## Supplementary material for "Improved Reference Genome for *Cyclotella Cryptica* CCMP332, a Model for Cell Wall Morphogenesis, Salinity Adaptation, and Lipid Production in Diatoms (Bacillariophyta)": cryptica_pilon5.all.renamed.gff (part 301 of 634)

```
scaffold110|size358811	est2genome	expressed_sequence_match	105971	106215	868	-	.	ID=scaffold110|size358811:hit:46798:3.12.0.1;Name=TRINITY_DN10953_c0_g1_i1;score=868
scaffold110|size358811	est2genome	match_part	105971	106215	868	-	.	ID=scaffold110|size358811:hsp:104213:3.12.0.1;Parent=scaffold110|size358811:hit:46798:3.12.0.1;Target=TRINITY_DN10953_c0_g1_i1 1 247 +;Gap=M245
scaffold110|size358811	est2genome	expressed_sequence_match	112915	113252	1510	+	.	ID=scaffold110|size358811:hit:46799:3.12.0.1;Name=TRINITY_DN26560_c0_g1_i1;score=1510
scaffold110|size358811	est2genome	match_part	112915	113252	1510	+	.	ID=scaffold110|size358811:hsp:104214:3.12.0.1;Parent=scaffold110|size358811:hit:46799:3.12.0.1;Target=TRINITY_DN26560_c0_g1_i1 1 338 +;Gap=M338
scaffold110|size358811	est2genome	expressed_sequence_match	105081	105416	1530	-	.	ID=scaffold110|size358811:hit:46800:3.12.0.1;Name=TRINITY_DN26560_c0_g1_i1;score=1530
scaffold110|size358811	est2genome	match_part	105081	105416	1530	-	.	ID=scaffold110|size358811:hsp:104215:3.12.0.1;Parent=scaffold110|size358811:hit:46800:3.12.0.1;Target=TRINITY_DN26560_c0_g1_i1 1 338 +;Gap=M336
scaffold110|size358811	est2genome	expressed_sequence_match	114370	114813	2076	+	.	ID=scaffold110|size358811:hit:46801:3.12.0.1;Name=TRINITY_DN14348_c0_g1_i1;score=2076
scaffold110|size358811	est2genome	match_part	114370	114813	2076	+	.	ID=scaffold110|size358811:hsp:104216:3.12.0.1;Parent=scaffold110|size358811:hit:46801:3.12.0.1;Target=TRINITY_DN14348_c0_g1_i1 1 444 -;Gap=M444
scaffold110|size358811	est2genome	expressed_sequence_match	114560	114817	1058	+	.	ID=scaffold110|size358811:hit:46802:3.12.0.1;Name=TRINITY_DN28033_c0_g1_i1;score=1058
scaffold110|size358811	est2genome	match_part	114560	114817	1058	+	.	ID=scaffold110|size358811:hsp:104217:3.12.0.1;Parent=scaffold110|size358811:hit:46802:3.12.0.1;Target=TRINITY_DN28033_c0_g1_i1 1 260 +;Gap=M258
scaffold110|size358811	est2genome	expressed_sequence_match	114298	114585	1296	+	.	ID=scaffold110|size358811:hit:46803:3.12.0.1;Name=TRINITY_DN22872_c0_g1_i1;score=1296
scaffold110|size358811	est2genome	match_part	114298	114585	1296	+	.	ID=scaffold110|size358811:hsp:104218:3.12.0.1;Parent=scaffold110|size358811:hit:46803:3.12.0.1;Target=TRINITY_DN22872_c0_g1_i1 1 288 +;Gap=M288
scaffold110|size358811	est2genome	expressed_sequence_match	114830	115757	4106	+	.	ID=scaffold110|size358811:hit:46804:3.12.0.1;Name=TRINITY_DN14348_c1_g1_i1;score=4106
scaffold110|size358811	est2genome	match_part	114830	115757	4106	+	.	ID=scaffold110|size358811:hsp:104219:3.12.0.1;Parent=scaffold110|size358811:hit:46804:3.12.0.1;Target=TRINITY_DN14348_c1_g1_i1 1 929 +;Gap=M928
scaffold110|size358811	est2genome	expressed_sequence_match	140562	141638	4510	+	.	ID=scaffold110|size358811:hit:46805:3.12.0.1;Name=TRINITY_DN5437_c0_g1_i1;score=4510
scaffold110|size358811	est2genome	match_part	140562	141638	4510	+	.	ID=scaffold110|size358811:hsp:104220:3.12.0.1;Parent=scaffold110|size358811:hit:46805:3.12.0.1;Target=TRINITY_DN5437_c0_g1_i1 1 1080 -;Gap=M1077
scaffold110|size358811	est2genome	expressed_sequence_match	141255	141499	1090	-	.	ID=scaffold110|size358811:hit:46806:3.12.0.1;Name=TRINITY_DN16537_c0_g1_i1;score=1090
scaffold110|size358811	est2genome	match_part	141255	141499	1090	-	.	ID=scaffold110|size358811:hsp:104221:3.12.0.1;Parent=scaffold110|size358811:hit:46806:3.12.0.1;Target=TRINITY_DN16537_c0_g1_i1 36 280 -;Gap=M245
scaffold110|size358811	est2genome	expressed_sequence_match	141545	141789	889	+	.	ID=scaffold110|size358811:hit:46807:3.12.0.1;Name=TRINITY_DN10953_c0_g1_i1;score=889
scaffold110|size358811	est2genome	match_part	141545	141789	889	+	.	ID=scaffold110|size358811:hsp:104222:3.12.0.1;Parent=scaffold110|size358811:hit:46807:3.12.0.1;Target=TRINITY_DN10953_c0_g1_i1 2 247 +;Gap=M245
scaffold110|size358811	est2genome	expressed_sequence_match	141290	141778	2008	-	.	ID=scaffold110|size358811:hit:46808:3.12.0.1;Name=TRINITY_DN13420_c0_g1_i1;score=2008
scaffold110|size358811	est2genome	match_part	141290	141778	2008	-	.	ID=scaffold110|size358811:hsp:104223:3.12.0.1;Parent=scaffold110|size358811:hit:46808:3.12.0.1;Target=TRINITY_DN13420_c0_g1_i1 1 493 -;Gap=M489
scaffold110|size358811	est2genome	expressed_sequence_match	140289	140688	1551	+	.	ID=scaffold110|size358811:hit:46809:3.12.0.1;Name=TRINITY_DN16117_c0_g1_i1;score=1551
scaffold110|size358811	est2genome	match_part	140289	140688	1551	+	.	ID=scaffold110|size358811:hsp:104224:3.12.0.1;Parent=scaffold110|size358811:hit:46809:3.12.0.1;Target=TRINITY_DN16117_c0_g1_i1 2 398 -;Gap=M400
scaffold110|size358811	est2genome	expressed_sequence_match	141535	141838	1406	-	.	ID=scaffold110|size358811:hit:46810:3.12.0.1;Name=TRINITY_DN13420_c0_g1_i2;score=1406
scaffold110|size358811	est2genome	match_part	141535	141838	1406	-	.	ID=scaffold110|size358811:hsp:104225:3.12.0.1;Parent=scaffold110|size358811:hit:46810:3.12.0.1;Target=TRINITY_DN13420_c0_g1_i2 1 306 -;Gap=M304
scaffold110|size358811	est2genome	expressed_sequence_match	140402	140690	1166	+	.	ID=scaffold110|size358811:hit:46811:3.12.0.1;Name=TRINITY_DN9038_c0_g3_i1;score=1166
scaffold110|size358811	est2genome	match_part	140402	140690	1166	+	.	ID=scaffold110|size358811:hsp:104226:3.12.0.1;Parent=scaffold110|size358811:hit:46811:3.12.0.1;Target=TRINITY_DN9038_c0_g3_i1 1 289 +;Gap=M289
scaffold110|size358811	est2genome	expressed_sequence_match	143799	144242	2166	+	.	ID=scaffold110|size358811:hit:46812:3.12.0.1;Name=TRINITY_DN14348_c0_g1_i1;score=2166
scaffold110|size358811	est2genome	match_part	143799	144242	2166	+	.	ID=scaffold110|size358811:hsp:104227:3.12.0.1;Parent=scaffold110|size358811:hit:46812:3.12.0.1;Target=TRINITY_DN14348_c0_g1_i1 1 444 -;Gap=M444
scaffold110|size358811	est2genome	expressed_sequence_match	143989	144240	1114	+	.	ID=scaffold110|size358811:hit:46813:3.12.0.1;Name=TRINITY_DN28033_c0_g1_i1;score=1114
scaffold110|size358811	est2genome	match_part	143989	144240	1114	+	.	ID=scaffold110|size358811:hsp:104228:3.12.0.1;Parent=scaffold110|size358811:hit:46813:3.12.0.1;Target=TRINITY_DN28033_c0_g1_i1 1 252 +;Gap=M252
scaffold110|size358811	est2genome	expressed_sequence_match	143727	144014	1287	+	.	ID=scaffold110|size358811:hit:46814:3.12.0.1;Name=TRINITY_DN22872_c0_g1_i1;score=1287
scaffold110|size358811	est2genome	match_part	143727	144014	1287	+	.	ID=scaffold110|size358811:hsp:104229:3.12.0.1;Parent=scaffold110|size358811:hit:46814:3.12.0.1;Target=TRINITY_DN22872_c0_g1_i1 1 288 +;Gap=M288
scaffold110|size358811	est2genome	expressed_sequence_match	144259	145189	4169	+	.	ID=scaffold110|size358811:hit:46815:3.12.0.1;Name=TRINITY_DN14348_c1_g1_i1;score=4169
scaffold110|size358811	est2genome	match_part	144259	145189	4169	+	.	ID=scaffold110|size358811:hsp:104230:3.12.0.1;Parent=scaffold110|size358811:hit:46815:3.12.0.1;Target=TRINITY_DN14348_c1_g1_i1 1 931 +;Gap=M931
scaffold110|size358811	est2genome	expressed_sequence_match	157901	160082	10910	-	.	ID=scaffold110|size358811:hit:46816:3.12.0.1;Name=TRINITY_DN11346_c0_g1_i3;score=10910
scaffold110|size358811	est2genome	match_part	157901	160082	10910	-	.	ID=scaffold110|size358811:hsp:104231:3.12.0.1;Parent=scaffold110|size358811:hit:46816:3.12.0.1;Target=TRINITY_DN11346_c0_g1_i3 1 2182 +;Gap=M2182
scaffold110|size358811	est2genome	expressed_sequence_match	152989	160176	29572	+	.	ID=scaffold110|size358811:hit:46817:3.12.0.1;Name=TRINITY_DN3199_c0_g1_i1;score=29572
scaffold110|size358811	est2genome	match_part	152989	153263	29572	+	.	ID=scaffold110|size358811:hsp:104232:3.12.0.1;Parent=scaffold110|size358811:hit:46817:3.12.0.1;Target=TRINITY_DN3199_c0_g1_i1 1 275 +;Gap=M275
scaffold110|size358811	est2genome	match_part	153438	154347	29572	+	.	ID=scaffold110|size358811:hsp:104233:3.12.0.1;Parent=scaffold110|size358811:hit:46817:3.12.0.1;Target=TRINITY_DN3199_c0_g1_i1 276 1185 +;Gap=M910
scaffold110|size358811	est2genome	match_part	154473	154782	29572	+	.	ID=scaffold110|size358811:hsp:104234:3.12.0.1;Parent=scaffold110|size358811:hit:46817:3.12.0.1;Target=TRINITY_DN3199_c0_g1_i1 1186 1495 +;Gap=M310
scaffold110|size358811	est2genome	match_part	154851	155442	29572	+	.	ID=scaffold110|size358811:hsp:104235:3.12.0.1;Parent=scaffold110|size358811:hit:46817:3.12.0.1;Target=TRINITY_DN3199_c0_g1_i1 1496 2087 +;Gap=M592
scaffold110|size358811	est2genome	match_part	155528	155962	29572	+	.	ID=scaffold110|size358811:hsp:104236:3.12.0.1;Parent=scaffold110|size358811:hit:46817:3.12.0.1;Target=TRINITY_DN3199_c0_g1_i1 2088 2522 +;Gap=M435
scaffold110|size358811	est2genome	match_part	156038	156364	29572	+	.	ID=scaffold110|size358811:hsp:104237:3.12.0.1;Parent=scaffold110|size358811:hit:46817:3.12.0.1;Target=TRINITY_DN3199_c0_g1_i1 2523 2849 +;Gap=M327
scaffold110|size358811	est2genome	match_part	156445	156569	29572	+	.	ID=scaffold110|size358811:hsp:104238:3.12.0.1;Parent=scaffold110|size358811:hit:46817:3.12.0.1;Target=TRINITY_DN3199_c0_g1_i1 2850 2974 +;Gap=M125
scaffold110|size358811	est2genome	match_part	156645	156724	29572	+	.	ID=scaffold110|size358811:hsp:104239:3.12.0.1;Parent=scaffold110|size358811:hit:46817:3.12.0.1;Target=TRINITY_DN3199_c0_g1_i1 2975 3054 +;Gap=M80
scaffold110|size358811	est2genome	match_part	156806	156819	29572	+	.	ID=scaffold110|size358811:hsp:104240:3.12.0.1;Parent=scaffold110|size358811:hit:46817:3.12.0.1;Target=TRINITY_DN3199_c0_g1_i1 3055 3068 +;Gap=M14
scaffold110|size358811	est2genome	match_part	156898	157161	29572	+	.	ID=scaffold110|size358811:hsp:104241:3.12.0.1;Parent=scaffold110|size358811:hit:46817:3.12.0.1;Target=TRINITY_DN3199_c0_g1_i1 3069 3332 +;Gap=M264
scaffold110|size358811	est2genome	match_part	157256	158347	29572	+	.	ID=scaffold110|size358811:hsp:104242:3.12.0.1;Parent=scaffold110|size358811:hit:46817:3.12.0.1;Target=TRINITY_DN3199_c0_g1_i1 3333 4424 +;Gap=M1092
scaffold110|size358811	est2genome	match_part	158455	158673	29572	+	.	ID=scaffold110|size358811:hsp:104243:3.12.0.1;Parent=scaffold110|size358811:hit:46817:3.12.0.1;Target=TRINITY_DN3199_c0_g1_i1 4425 4643 +;Gap=M219
scaffold110|size358811	est2genome	match_part	158848	160176	29572	+	.	ID=scaffold110|size358811:hsp:104244:3.12.0.1;Parent=scaffold110|size358811:hit:46817:3.12.0.1;Target=TRINITY_DN3199_c0_g1_i1 4644 5972 +;Gap=M1329
scaffold110|size358811	est2genome	expressed_sequence_match	153055	155515	10414	+	.	ID=scaffold110|size358811:hit:46818:3.12.0.1;Name=TRINITY_DN15074_c0_g1_i7;score=10414
scaffold110|size358811	est2genome	match_part	153055	153263	10414	+	.	ID=scaffold110|size358811:hsp:104245:3.12.0.1;Parent=scaffold110|size358811:hit:46818:3.12.0.1;Target=TRINITY_DN15074_c0_g1_i7 1 209 +;Gap=M209
scaffold110|size358811	est2genome	match_part	153438	154347	10414	+	.	ID=scaffold110|size358811:hsp:104246:3.12.0.1;Parent=scaffold110|size358811:hit:46818:3.12.0.1;Target=TRINITY_DN15074_c0_g1_i7 210 1119 +;Gap=M910
scaffold110|size358811	est2genome	match_part	154473	154782	10414	+	.	ID=scaffold110|size358811:hsp:104247:3.12.0.1;Parent=scaffold110|size358811:hit:46818:3.12.0.1;Target=TRINITY_DN15074_c0_g1_i7 1120 1429 +;Gap=M310
scaffold110|size358811	est2genome	match_part	154851	155515	10414	+	.	ID=scaffold110|size358811:hsp:104248:3.12.0.1;Parent=scaffold110|size358811:hit:46818:3.12.0.1;Target=TRINITY_DN15074_c0_g1_i7 1430 2094 +;Gap=M665
scaffold110|size358811	est2genome	expressed_sequence_match	152989	158477	22588	+	.	ID=scaffold110|size358811:hit:46819:3.12.0.1;Name=TRINITY_DN3199_c0_g2_i1;score=22588
scaffold110|size358811	est2genome	match_part	152989	153263	22588	+	.	ID=scaffold110|size358811:hsp:104249:3.12.0.1;Parent=scaffold110|size358811:hit:46819:3.12.0.1;Target=TRINITY_DN3199_c0_g2_i1 1 275 +;Gap=M275
scaffold110|size358811	est2genome	match_part	153438	154347	22588	+	.	ID=scaffold110|size358811:hsp:104250:3.12.0.1;Parent=scaffold110|size358811:hit:46819:3.12.0.1;Target=TRINITY_DN3199_c0_g2_i1 276 1185 +;Gap=M910
scaffold110|size358811	est2genome	match_part	154473	154782	22588	+	.	ID=scaffold110|size358811:hsp:104251:3.12.0.1;Parent=scaffold110|size358811:hit:46819:3.12.0.1;Target=TRINITY_DN3199_c0_g2_i1 1186 1495 +;Gap=M310
scaffold110|size358811	est2genome	match_part	154851	155442	22588	+	.	ID=scaffold110|size358811:hsp:104252:3.12.0.1;Parent=scaffold110|size358811:hit:46819:3.12.0.1;Target=TRINITY_DN3199_c0_g2_i1 1496 2087 +;Gap=M592
scaffold110|size358811	est2genome	match_part	155528	155962	22588	+	.	ID=scaffold110|size358811:hsp:104253:3.12.0.1;Parent=scaffold110|size358811:hit:46819:3.12.0.1;Target=TRINITY_DN3199_c0_g2_i1 2088 2522 +;Gap=M435
scaffold110|size358811	est2genome	match_part	156038	156364	22588	+	.	ID=scaffold110|size358811:hsp:104254:3.12.0.1;Parent=scaffold110|size358811:hit:46819:3.12.0.1;Target=TRINITY_DN3199_c0_g2_i1 2523 2849 +;Gap=M327
scaffold110|size358811	est2genome	match_part	156445	156569	22588	+	.	ID=scaffold110|size358811:hsp:104255:3.12.0.1;Parent=scaffold110|size358811:hit:46819:3.12.0.1;Target=TRINITY_DN3199_c0_g2_i1 2850 2974 +;Gap=M125
scaffold110|size358811	est2genome	match_part	156645	156724	22588	+	.	ID=scaffold110|size358811:hsp:104256:3.12.0.1;Parent=scaffold110|size358811:hit:46819:3.12.0.1;Target=TRINITY_DN3199_c0_g2_i1 2975 3054 +;Gap=M80
scaffold110|size358811	est2genome	match_part	156806	156819	22588	+	.	ID=scaffold110|size358811:hsp:104257:3.12.0.1;Parent=scaffold110|size358811:hit:46819:3.12.0.1;Target=TRINITY_DN3199_c0_g2_i1 3055 3068 +;Gap=M14
scaffold110|size358811	est2genome	match_part	156898	157161	22588	+	.	ID=scaffold110|size358811:hsp:104258:3.12.0.1;Parent=scaffold110|size358811:hit:46819:3.12.0.1;Target=TRINITY_DN3199_c0_g2_i1 3069 3332 +;Gap=M264
scaffold110|size358811	est2genome	match_part	157256	158477	22588	+	.	ID=scaffold110|size358811:hsp:104259:3.12.0.1;Parent=scaffold110|size358811:hit:46819:3.12.0.1;Target=TRINITY_DN3199_c0_g2_i1 3333 4554 +;Gap=M1222
scaffold110|size358811	est2genome	expressed_sequence_match	154325	158066	15361	+	.	ID=scaffold110|size358811:hit:46820:3.12.0.1;Name=TRINITY_DN15074_c0_g1_i8;score=15361
scaffold110|size358811	est2genome	match_part	154325	154782	15361	+	.	ID=scaffold110|size358811:hsp:104260:3.12.0.1;Parent=scaffold110|size358811:hit:46820:3.12.0.1;Target=TRINITY_DN15074_c0_g1_i8 1 458 +;Gap=M458
scaffold110|size358811	est2genome	match_part	154851	155442	15361	+	.	ID=scaffold110|size358811:hsp:104261:3.12.0.1;Parent=scaffold110|size358811:hit:46820:3.12.0.1;Target=TRINITY_DN15074_c0_g1_i8 459 1050 +;Gap=M592
scaffold110|size358811	est2genome	match_part	155528	155962	15361	+	.	ID=scaffold110|size358811:hsp:104262:3.12.0.1;Parent=scaffold110|size358811:hit:46820:3.12.0.1;Target=TRINITY_DN15074_c0_g1_i8 1051 1485 +;Gap=M435
scaffold110|size358811	est2genome	match_part	156038	156364	15361	+	.	ID=scaffold110|size358811:hsp:104263:3.12.0.1;Parent=scaffold110|size358811:hit:46820:3.12.0.1;Target=TRINITY_DN15074_c0_g1_i8 1486 1812 +;Gap=M327
scaffold110|size358811	est2genome	match_part	156445	156569	15361	+	.	ID=scaffold110|size358811:hsp:104264:3.12.0.1;Parent=scaffold110|size358811:hit:46820:3.12.0.1;Target=TRINITY_DN15074_c0_g1_i8 1813 1937 +;Gap=M125
scaffold110|size358811	est2genome	match_part	156645	156724	15361	+	.	ID=scaffold110|size358811:hsp:104265:3.12.0.1;Parent=scaffold110|size358811:hit:46820:3.12.0.1;Target=TRINITY_DN15074_c0_g1_i8 1938 2017 +;Gap=M80
scaffold110|size358811	est2genome	match_part	156806	156819	15361	+	.	ID=scaffold110|size358811:hsp:104266:3.12.0.1;Parent=scaffold110|size358811:hit:46820:3.12.0.1;Target=TRINITY_DN15074_c0_g1_i8 2018 2031 +;Gap=M14
scaffold110|size358811	est2genome	match_part	156898	157161	15361	+	.	ID=scaffold110|size358811:hsp:104267:3.12.0.1;Parent=scaffold110|size358811:hit:46820:3.12.0.1;Target=TRINITY_DN15074_c0_g1_i8 2032 2295 +;Gap=M264
scaffold110|size358811	est2genome	match_part	157256	158066	15361	+	.	ID=scaffold110|size358811:hsp:104268:3.12.0.1;Parent=scaffold110|size358811:hit:46820:3.12.0.1;Target=TRINITY_DN15074_c0_g1_i8 2296 3106 +;Gap=M811
scaffold110|size358811	est2genome	expressed_sequence_match	153227	153492	1330	+	.	ID=scaffold110|size358811:hit:46821:3.12.0.1;Name=TRINITY_DN10837_c0_g1_i1;score=1330
scaffold110|size358811	est2genome	match_part	153227	153492	1330	+	.	ID=scaffold110|size358811:hsp:104269:3.12.0.1;Parent=scaffold110|size358811:hit:46821:3.12.0.1;Target=TRINITY_DN10837_c0_g1_i1 1 266 -;Gap=M266
scaffold110|size358811	est2genome	expressed_sequence_match	153055	158066	21413	+	.	ID=scaffold110|size358811:hit:46822:3.12.0.1;Name=TRINITY_DN15074_c0_g1_i10;score=21413
scaffold110|size358811	est2genome	match_part	153055	153263	21413	+	.	ID=scaffold110|size358811:hsp:104270:3.12.0.1;Parent=scaffold110|size358811:hit:46822:3.12.0.1;Target=TRINITY_DN15074_c0_g1_i10 1 209 +;Gap=M209
scaffold110|size358811	est2genome	match_part	153438	154347	21413	+	.	ID=scaffold110|size358811:hsp:104271:3.12.0.1;Parent=scaffold110|size358811:hit:46822:3.12.0.1;Target=TRINITY_DN15074_c0_g1_i10 210 1119 +;Gap=M910
scaffold110|size358811	est2genome	match_part	154473	154782	21413	+	.	ID=scaffold110|size358811:hsp:104272:3.12.0.1;Parent=scaffold110|size358811:hit:46822:3.12.0.1;Target=TRINITY_DN15074_c0_g1_i10 1120 1429 +;Gap=M310
scaffold110|size358811	est2genome	match_part	154851	155442	21413	+	.	ID=scaffold110|size358811:hsp:104273:3.12.0.1;Parent=scaffold110|size358811:hit:46822:3.12.0.1;Target=TRINITY_DN15074_c0_g1_i10 1430 2021 +;Gap=M592
scaffold110|size358811	est2genome	match_part	155528	155962	21413	+	.	ID=scaffold110|size358811:hsp:104274:3.12.0.1;Parent=scaffold110|size358811:hit:46822:3.12.0.1;Target=TRINITY_DN15074_c0_g1_i10 2022 2456 +;Gap=M435
scaffold110|size358811	est2genome	match_part	156038	156364	21413	+	.	ID=scaffold110|size358811:hsp:104275:3.12.0.1;Parent=scaffold110|size358811:hit:46822:3.12.0.1;Target=TRINITY_DN15074_c0_g1_i10 2457 2783 +;Gap=M327
scaffold110|size358811	est2genome	match_part	156445	157161	21413	+	.	ID=scaffold110|size358811:hsp:104276:3.12.0.1;Parent=scaffold110|size358811:hit:46822:3.12.0.1;Target=TRINITY_DN15074_c0_g1_i10 2784 3500 +;Gap=M717
scaffold110|size358811	est2genome	match_part	157256	158066	21413	+	.	ID=scaffold110|size358811:hsp:104277:3.12.0.1;Parent=scaffold110|size358811:hit:46822:3.12.0.1;Target=TRINITY_DN15074_c0_g1_i10 3501 4311 +;Gap=M811
scaffold110|size358811	est2genome	expressed_sequence_match	156640	156977	1269	+	.	ID=scaffold110|size358811:hit:46823:3.12.0.1;Name=TRINITY_DN285_c0_g2_i1;score=1269
scaffold110|size358811	est2genome	match_part	156640	156724	1269	+	.	ID=scaffold110|size358811:hsp:104278:3.12.0.1;Parent=scaffold110|size358811:hit:46823:3.12.0.1;Target=TRINITY_DN285_c0_g2_i1 1 85 +;Gap=M85
scaffold110|size358811	est2genome	match_part	156806	156977	1269	+	.	ID=scaffold110|size358811:hsp:104279:3.12.0.1;Parent=scaffold110|size358811:hit:46823:3.12.0.1;Target=TRINITY_DN285_c0_g2_i1 86 257 +;Gap=M172
scaffold110|size358811	est2genome	expressed_sequence_match	153055	158066	21903	+	.	ID=scaffold110|size358811:hit:46824:3.12.0.1;Name=TRINITY_DN15074_c0_g1_i11;score=21903
scaffold110|size358811	est2genome	match_part	153055	153263	21903	+	.	ID=scaffold110|size358811:hsp:104280:3.12.0.1;Parent=scaffold110|size358811:hit:46824:3.12.0.1;Target=TRINITY_DN15074_c0_g1_i11 1 209 +;Gap=M209
scaffold110|size358811	est2genome	match_part	153438	154347	21903	+	.	ID=scaffold110|size358811:hsp:104281:3.12.0.1;Parent=scaffold110|size358811:hit:46824:3.12.0.1;Target=TRINITY_DN15074_c0_g1_i11 210 1119 +;Gap=M910
scaffold110|size358811	est2genome	match_part	154473	154782	21903	+	.	ID=scaffold110|size358811:hsp:104282:3.12.0.1;Parent=scaffold110|size358811:hit:46824:3.12.0.1;Target=TRINITY_DN15074_c0_g1_i11 1120 1429 +;Gap=M310
scaffold110|size358811	est2genome	match_part	154851	155442	21903	+	.	ID=scaffold110|size358811:hsp:104283:3.12.0.1;Parent=scaffold110|size358811:hit:46824:3.12.0.1;Target=TRINITY_DN15074_c0_g1_i11 1430 2021 +;Gap=M592
scaffold110|size358811	est2genome	match_part	155528	155962	21903	+	.	ID=scaffold110|size358811:hsp:104284:3.12.0.1;Parent=scaffold110|size358811:hit:46824:3.12.0.1;Target=TRINITY_DN15074_c0_g1_i11 2022 2456 +;Gap=M435
scaffold110|size358811	est2genome	match_part	156038	156364	21903	+	.	ID=scaffold110|size358811:hsp:104285:3.12.0.1;Parent=scaffold110|size358811:hit:46824:3.12.0.1;Target=TRINITY_DN15074_c0_g1_i11 2457 2783 +;Gap=M327
scaffold110|size358811	est2genome	match_part	156445	158066	21903	+	.	ID=scaffold110|size358811:hsp:104286:3.12.0.1;Parent=scaffold110|size358811:hit:46824:3.12.0.1;Target=TRINITY_DN15074_c0_g1_i11 2784 4405 +;Gap=M1622
scaffold110|size358811	est2genome	expressed_sequence_match	153055	158066	20541	+	.	ID=scaffold110|size358811:hit:46825:3.12.0.1;Name=TRINITY_DN15074_c0_g1_i12;score=20541
scaffold110|size358811	est2genome	match_part	153055	153263	20541	+	.	ID=scaffold110|size358811:hsp:104287:3.12.0.1;Parent=scaffold110|size358811:hit:46825:3.12.0.1;Target=TRINITY_DN15074_c0_g1_i12 1 209 +;Gap=M209
scaffold110|size358811	est2genome	match_part	153438	154347	20541	+	.	ID=scaffold110|size358811:hsp:104288:3.12.0.1;Parent=scaffold110|size358811:hit:46825:3.12.0.1;Target=TRINITY_DN15074_c0_g1_i12 210 1119 +;Gap=M910
scaffold110|size358811	est2genome	match_part	154473	155442	20541	+	.	ID=scaffold110|size358811:hsp:104289:3.12.0.1;Parent=scaffold110|size358811:hit:46825:3.12.0.1;Target=TRINITY_DN15074_c0_g1_i12 1120 2089 +;Gap=M970
scaffold110|size358811	est2genome	match_part	155528	155962	20541	+	.	ID=scaffold110|size358811:hsp:104290:3.12.0.1;Parent=scaffold110|size358811:hit:46825:3.12.0.1;Target=TRINITY_DN15074_c0_g1_i12 2090 2524 +;Gap=M435
scaffold110|size358811	est2genome	match_part	156038	156364	20541	+	.	ID=scaffold110|size358811:hsp:104291:3.12.0.1;Parent=scaffold110|size358811:hit:46825:3.12.0.1;Target=TRINITY_DN15074_c0_g1_i12 2525 2851 +;Gap=M327
scaffold110|size358811	est2genome	match_part	156445	156569	20541	+	.	ID=scaffold110|size358811:hsp:104292:3.12.0.1;Parent=scaffold110|size358811:hit:46825:3.12.0.1;Target=TRINITY_DN15074_c0_g1_i12 2852 2976 +;Gap=M125
scaffold110|size358811	est2genome	match_part	156645	156724	20541	+	.	ID=scaffold110|size358811:hsp:104293:3.12.0.1;Parent=scaffold110|size358811:hit:46825:3.12.0.1;Target=TRINITY_DN15074_c0_g1_i12 2977 3056 +;Gap=M80
scaffold110|size358811	est2genome	match_part	156806	156819	20541	+	.	ID=scaffold110|size358811:hsp:104294:3.12.0.1;Parent=scaffold110|size358811:hit:46825:3.12.0.1;Target=TRINITY_DN15074_c0_g1_i12 3057 3070 +;Gap=M14
scaffold110|size358811	est2genome	match_part	156898	157161	20541	+	.	ID=scaffold110|size358811:hsp:104295:3.12.0.1;Parent=scaffold110|size358811:hit:46825:3.12.0.1;Target=TRINITY_DN15074_c0_g1_i12 3071 3334 +;Gap=M264
scaffold110|size358811	est2genome	match_part	157256	158066	20541	+	.	ID=scaffold110|size358811:hsp:104296:3.12.0.1;Parent=scaffold110|size358811:hit:46825:3.12.0.1;Target=TRINITY_DN15074_c0_g1_i12 3335 4145 +;Gap=M811
scaffold110|size358811	est2genome	expressed_sequence_match	153055	158066	21016	+	.	ID=scaffold110|size358811:hit:46826:3.12.0.1;Name=TRINITY_DN15074_c0_g1_i13;score=21016
scaffold110|size358811	est2genome	match_part	153055	153263	21016	+	.	ID=scaffold110|size358811:hsp:104297:3.12.0.1;Parent=scaffold110|size358811:hit:46826:3.12.0.1;Target=TRINITY_DN15074_c0_g1_i13 1 209 +;Gap=M209
scaffold110|size358811	est2genome	match_part	153438	154347	21016	+	.	ID=scaffold110|size358811:hsp:104298:3.12.0.1;Parent=scaffold110|size358811:hit:46826:3.12.0.1;Target=TRINITY_DN15074_c0_g1_i13 210 1119 +;Gap=M910
scaffold110|size358811	est2genome	match_part	154473	154782	21016	+	.	ID=scaffold110|size358811:hsp:104299:3.12.0.1;Parent=scaffold110|size358811:hit:46826:3.12.0.1;Target=TRINITY_DN15074_c0_g1_i13 1120 1429 +;Gap=M310
scaffold110|size358811	est2genome	match_part	154851	155442	21016	+	.	ID=scaffold110|size358811:hsp:104300:3.12.0.1;Parent=scaffold110|size358811:hit:46826:3.12.0.1;Target=TRINITY_DN15074_c0_g1_i13 1430 2021 +;Gap=M592
scaffold110|size358811	est2genome	match_part	155528	155962	21016	+	.	ID=scaffold110|size358811:hsp:104301:3.12.0.1;Parent=scaffold110|size358811:hit:46826:3.12.0.1;Target=TRINITY_DN15074_c0_g1_i13 2022 2456 +;Gap=M435
scaffold110|size358811	est2genome	match_part	156038	156364	21016	+	.	ID=scaffold110|size358811:hsp:104302:3.12.0.1;Parent=scaffold110|size358811:hit:46826:3.12.0.1;Target=TRINITY_DN15074_c0_g1_i13 2457 2783 +;Gap=M327
scaffold110|size358811	est2genome	match_part	156445	156569	21016	+	.	ID=scaffold110|size358811:hsp:104303:3.12.0.1;Parent=scaffold110|size358811:hit:46826:3.12.0.1;Target=TRINITY_DN15074_c0_g1_i13 2784 2908 +;Gap=M125
scaffold110|size358811	est2genome	match_part	156645	157161	21016	+	.	ID=scaffold110|size358811:hsp:104304:3.12.0.1;Parent=scaffold110|size358811:hit:46826:3.12.0.1;Target=TRINITY_DN15074_c0_g1_i13 2909 3425 +;Gap=M517
scaffold110|size358811	est2genome	match_part	157256	158066	21016	+	.	ID=scaffold110|size358811:hsp:104305:3.12.0.1;Parent=scaffold110|size358811:hit:46826:3.12.0.1;Target=TRINITY_DN15074_c0_g1_i13 3426 4236 +;Gap=M811
scaffold110|size358811	est2genome	expressed_sequence_match	153055	158066	21506	+	.	ID=scaffold110|size358811:hit:46827:3.12.0.1;Name=TRINITY_DN15074_c0_g1_i15;score=21506
scaffold110|size358811	est2genome	match_part	153055	153263	21506	+	.	ID=scaffold110|size358811:hsp:104306:3.12.0.1;Parent=scaffold110|size358811:hit:46827:3.12.0.1;Target=TRINITY_DN15074_c0_g1_i15 1 209 +;Gap=M209
scaffold110|size358811	est2genome	match_part	153438	154347	21506	+	.	ID=scaffold110|size358811:hsp:104307:3.12.0.1;Parent=scaffold110|size358811:hit:46827:3.12.0.1;Target=TRINITY_DN15074_c0_g1_i15 210 1119 +;Gap=M910
scaffold110|size358811	est2genome	match_part	154473	154782	21506	+	.	ID=scaffold110|size358811:hsp:104308:3.12.0.1;Parent=scaffold110|size358811:hit:46827:3.12.0.1;Target=TRINITY_DN15074_c0_g1_i15 1120 1429 +;Gap=M310
scaffold110|size358811	est2genome	match_part	154851	155442	21506	+	.	ID=scaffold110|size358811:hsp:104309:3.12.0.1;Parent=scaffold110|size358811:hit:46827:3.12.0.1;Target=TRINITY_DN15074_c0_g1_i15 1430 2021 +;Gap=M592
scaffold110|size358811	est2genome	match_part	155528	155962	21506	+	.	ID=scaffold110|size358811:hsp:104310:3.12.0.1;Parent=scaffold110|size358811:hit:46827:3.12.0.1;Target=TRINITY_DN15074_c0_g1_i15 2022 2456 +;Gap=M435
scaffold110|size358811	est2genome	match_part	156038	156364	21506	+	.	ID=scaffold110|size358811:hsp:104311:3.12.0.1;Parent=scaffold110|size358811:hit:46827:3.12.0.1;Target=TRINITY_DN15074_c0_g1_i15 2457 2783 +;Gap=M327
scaffold110|size358811	est2genome	match_part	156445	156569	21506	+	.	ID=scaffold110|size358811:hsp:104312:3.12.0.1;Parent=scaffold110|size358811:hit:46827:3.12.0.1;Target=TRINITY_DN15074_c0_g1_i15 2784 2908 +;Gap=M125
scaffold110|size358811	est2genome	match_part	156645	158066	21506	+	.	ID=scaffold110|size358811:hsp:104313:3.12.0.1;Parent=scaffold110|size358811:hit:46827:3.12.0.1;Target=TRINITY_DN15074_c0_g1_i15 2909 4330 +;Gap=M1422
scaffold110|size358811	est2genome	expressed_sequence_match	153055	156464	14323	+	.	ID=scaffold110|size358811:hit:46828:3.12.0.1;Name=TRINITY_DN15074_c0_g1_i3;score=14323
scaffold110|size358811	est2genome	match_part	153055	153263	14323	+	.	ID=scaffold110|size358811:hsp:104314:3.12.0.1;Parent=scaffold110|size358811:hit:46828:3.12.0.1;Target=TRINITY_DN15074_c0_g1_i3 1 209 +;Gap=M209
scaffold110|size358811	est2genome	match_part	153438	154347	14323	+	.	ID=scaffold110|size358811:hsp:104315:3.12.0.1;Parent=scaffold110|size358811:hit:46828:3.12.0.1;Target=TRINITY_DN15074_c0_g1_i3 210 1119 +;Gap=M910
scaffold110|size358811	est2genome	match_part	154473	154782	14323	+	.	ID=scaffold110|size358811:hsp:104316:3.12.0.1;Parent=scaffold110|size358811:hit:46828:3.12.0.1;Target=TRINITY_DN15074_c0_g1_i3 1120 1429 +;Gap=M310
scaffold110|size358811	est2genome	match_part	154851	155442	14323	+	.	ID=scaffold110|size358811:hsp:104317:3.12.0.1;Parent=scaffold110|size358811:hit:46828:3.12.0.1;Target=TRINITY_DN15074_c0_g1_i3 1430 2021 +;Gap=M592
scaffold110|size358811	est2genome	match_part	155528	155962	14323	+	.	ID=scaffold110|size358811:hsp:104318:3.12.0.1;Parent=scaffold110|size358811:hit:46828:3.12.0.1;Target=TRINITY_DN15074_c0_g1_i3 2022 2456 +;Gap=M435
scaffold110|size358811	est2genome	match_part	156038	156464	14323	+	.	ID=scaffold110|size358811:hsp:104319:3.12.0.1;Parent=scaffold110|size358811:hit:46828:3.12.0.1;Target=TRINITY_DN15074_c0_g1_i3 2457 2883 +;Gap=M427
scaffold110|size358811	est2genome	expressed_sequence_match	153055	158066	20582	+	.	ID=scaffold110|size358811:hit:46829:3.12.0.1;Name=TRINITY_DN15074_c0_g1_i4;score=20582
scaffold110|size358811	est2genome	match_part	153055	153263	20582	+	.	ID=scaffold110|size358811:hsp:104320:3.12.0.1;Parent=scaffold110|size358811:hit:46829:3.12.0.1;Target=TRINITY_DN15074_c0_g1_i4 1 209 +;Gap=M209
scaffold110|size358811	est2genome	match_part	153438	154347	20582	+	.	ID=scaffold110|size358811:hsp:104321:3.12.0.1;Parent=scaffold110|size358811:hit:46829:3.12.0.1;Target=TRINITY_DN15074_c0_g1_i4 210 1119 +;Gap=M910
scaffold110|size358811	est2genome	match_part	154473	154782	20582	+	.	ID=scaffold110|size358811:hsp:104322:3.12.0.1;Parent=scaffold110|size358811:hit:46829:3.12.0.1;Target=TRINITY_DN15074_c0_g1_i4 1120 1429 +;Gap=M310
scaffold110|size358811	est2genome	match_part	154851	155442	20582	+	.	ID=scaffold110|size358811:hsp:104323:3.12.0.1;Parent=scaffold110|size358811:hit:46829:3.12.0.1;Target=TRINITY_DN15074_c0_g1_i4 1430 2021 +;Gap=M592
scaffold110|size358811	est2genome	match_part	155528	155962	20582	+	.	ID=scaffold110|size358811:hsp:104324:3.12.0.1;Parent=scaffold110|size358811:hit:46829:3.12.0.1;Target=TRINITY_DN15074_c0_g1_i4 2022 2456 +;Gap=M435
scaffold110|size358811	est2genome	match_part	156038	156364	20582	+	.	ID=scaffold110|size358811:hsp:104325:3.12.0.1;Parent=scaffold110|size358811:hit:46829:3.12.0.1;Target=TRINITY_DN15074_c0_g1_i4 2457 2783 +;Gap=M327
scaffold110|size358811	est2genome	match_part	156445	156724	20582	+	.	ID=scaffold110|size358811:hsp:104326:3.12.0.1;Parent=scaffold110|size358811:hit:46829:3.12.0.1;Target=TRINITY_DN15074_c0_g1_i4 2784 3063 +;Gap=M280
scaffold110|size358811	est2genome	match_part	156806	156819	20582	+	.	ID=scaffold110|size358811:hsp:104327:3.12.0.1;Parent=scaffold110|size358811:hit:46829:3.12.0.1;Target=TRINITY_DN15074_c0_g1_i4 3064 3077 +;Gap=M14
scaffold110|size358811	est2genome	match_part	156898	157161	20582	+	.	ID=scaffold110|size358811:hsp:104328:3.12.0.1;Parent=scaffold110|size358811:hit:46829:3.12.0.1;Target=TRINITY_DN15074_c0_g1_i4 3078 3341 +;Gap=M264
scaffold110|size358811	est2genome	match_part	157256	158066	20582	+	.	ID=scaffold110|size358811:hsp:104329:3.12.0.1;Parent=scaffold110|size358811:hit:46829:3.12.0.1;Target=TRINITY_DN15074_c0_g1_i4 3342 4152 +;Gap=M811
scaffold110|size358811	est2genome	expressed_sequence_match	157901	160082	10358	-	.	ID=scaffold110|size358811:hit:46830:3.12.0.1;Name=TRINITY_DN11346_c0_g1_i1;score=10358
scaffold110|size358811	est2genome	match_part	158455	160082	10358	-	.	ID=scaffold110|size358811:hsp:104330:3.12.0.1;Parent=scaffold110|size358811:hit:46830:3.12.0.1;Target=TRINITY_DN11346_c0_g1_i1 1 1628 +;Gap=M1628
scaffold110|size358811	est2genome	match_part	157901	158347	10358	-	.	ID=scaffold110|size358811:hsp:104331:3.12.0.1;Parent=scaffold110|size358811:hit:46830:3.12.0.1;Target=TRINITY_DN11346_c0_g1_i1 1629 2075 +;Gap=M447
scaffold110|size358811	est2genome	expressed_sequence_match	154325	158066	17079	+	.	ID=scaffold110|size358811:hit:46831:3.12.0.1;Name=TRINITY_DN15074_c0_g1_i5;score=17079
scaffold110|size358811	est2genome	match_part	154325	154782	17079	+	.	ID=scaffold110|size358811:hsp:104332:3.12.0.1;Parent=scaffold110|size358811:hit:46831:3.12.0.1;Target=TRINITY_DN15074_c0_g1_i5 1 458 +;Gap=M458
scaffold110|size358811	est2genome	match_part	154851	155442	17079	+	.	ID=scaffold110|size358811:hsp:104333:3.12.0.1;Parent=scaffold110|size358811:hit:46831:3.12.0.1;Target=TRINITY_DN15074_c0_g1_i5 459 1050 +;Gap=M592
scaffold110|size358811	est2genome	match_part	155528	155962	17079	+	.	ID=scaffold110|size358811:hsp:104334:3.12.0.1;Parent=scaffold110|size358811:hit:46831:3.12.0.1;Target=TRINITY_DN15074_c0_g1_i5 1051 1485 +;Gap=M435
scaffold110|size358811	est2genome	match_part	156038	156364	17079	+	.	ID=scaffold110|size358811:hsp:104335:3.12.0.1;Parent=scaffold110|size358811:hit:46831:3.12.0.1;Target=TRINITY_DN15074_c0_g1_i5 1486 1812 +;Gap=M327
scaffold110|size358811	est2genome	match_part	156445	158066	17079	+	.	ID=scaffold110|size358811:hsp:104336:3.12.0.1;Parent=scaffold110|size358811:hit:46831:3.12.0.1;Target=TRINITY_DN15074_c0_g1_i5 1813 3434 +;Gap=M1622
scaffold110|size358811	est2genome	expressed_sequence_match	163459	166714	15822	-	.	ID=scaffold110|size358811:hit:46832:3.12.0.1;Name=TRINITY_DN10860_c0_g2_i3;score=15822
scaffold110|size358811	est2genome	match_part	164060	166714	15822	-	.	ID=scaffold110|size358811:hsp:104337:3.12.0.1;Parent=scaffold110|size358811:hit:46832:3.12.0.1;Target=TRINITY_DN10860_c0_g2_i3 1 2655 +;Gap=M2655
scaffold110|size358811	est2genome	match_part	163459	163972	15822	-	.	ID=scaffold110|size358811:hsp:104338:3.12.0.1;Parent=scaffold110|size358811:hit:46832:3.12.0.1;Target=TRINITY_DN10860_c0_g2_i3 2656 3169 +;Gap=M514
scaffold110|size358811	est2genome	expressed_sequence_match	163459	166714	15396	-	.	ID=scaffold110|size358811:hit:46833:3.12.0.1;Name=TRINITY_DN10860_c0_g2_i4;score=15396
scaffold110|size358811	est2genome	match_part	164579	166714	15396	-	.	ID=scaffold110|size358811:hsp:104339:3.12.0.1;Parent=scaffold110|size358811:hit:46833:3.12.0.1;Target=TRINITY_DN10860_c0_g2_i4 1 2136 +;Gap=M2136
scaffold110|size358811	est2genome	match_part	164060	164496	15396	-	.	ID=scaffold110|size358811:hsp:104340:3.12.0.1;Parent=scaffold110|size358811:hit:46833:3.12.0.1;Target=TRINITY_DN10860_c0_g2_i4 2137 2573 +;Gap=M437
scaffold110|size358811	est2genome	match_part	163459	163972	15396	-	.	ID=scaffold110|size358811:hsp:104341:3.12.0.1;Parent=scaffold110|size358811:hit:46833:3.12.0.1;Target=TRINITY_DN10860_c0_g2_i4 2574 3087 +;Gap=M514
scaffold110|size358811	est2genome	expressed_sequence_match	163459	166714	14130	-	.	ID=scaffold110|size358811:hit:46834:3.12.0.1;Name=TRINITY_DN10860_c0_g2_i5;score=14130
scaffold110|size358811	est2genome	match_part	165107	166714	14130	-	.	ID=scaffold110|size358811:hsp:104342:3.12.0.1;Parent=scaffold110|size358811:hit:46834:3.12.0.1;Target=TRINITY_DN10860_c0_g2_i5 1 1608 +;Gap=M1608
scaffold110|size358811	est2genome	match_part	164579	164856	14130	-	.	ID=scaffold110|size358811:hsp:104343:3.12.0.1;Parent=scaffold110|size358811:hit:46834:3.12.0.1;Target=TRINITY_DN10860_c0_g2_i5 1609 1886 +;Gap=M278
scaffold110|size358811	est2genome	match_part	164060	164496	14130	-	.	ID=scaffold110|size358811:hsp:104344:3.12.0.1;Parent=scaffold110|size358811:hit:46834:3.12.0.1;Target=TRINITY_DN10860_c0_g2_i5 1887 2323 +;Gap=M437
scaffold110|size358811	est2genome	match_part	163459	163972	14130	-	.	ID=scaffold110|size358811:hsp:104345:3.12.0.1;Parent=scaffold110|size358811:hit:46834:3.12.0.1;Target=TRINITY_DN10860_c0_g2_i5 2324 2837 +;Gap=M514
scaffold110|size358811	est2genome	expressed_sequence_match	163404	166714	14172	-	.	ID=scaffold110|size358811:hit:46835:3.12.0.1;Name=TRINITY_DN1207_c0_g1_i1;score=14172
scaffold110|size358811	est2genome	match_part	165151	166714	14172	-	.	ID=scaffold110|size358811:hsp:104346:3.12.0.1;Parent=scaffold110|size358811:hit:46835:3.12.0.1;Target=TRINITY_DN1207_c0_g1_i1 1 1564 +;Gap=M1564
scaffold110|size358811	est2genome	match_part	164579	164856	14172	-	.	ID=scaffold110|size358811:hsp:104347:3.12.0.1;Parent=scaffold110|size358811:hit:46835:3.12.0.1;Target=TRINITY_DN1207_c0_g1_i1 1565 1842 +;Gap=M278
scaffold110|size358811	est2genome	match_part	164060	164496	14172	-	.	ID=scaffold110|size358811:hsp:104348:3.12.0.1;Parent=scaffold110|size358811:hit:46835:3.12.0.1;Target=TRINITY_DN1207_c0_g1_i1 1843 2279 +;Gap=M437
scaffold110|size358811	est2genome	match_part	163404	163972	14172	-	.	ID=scaffold110|size358811:hsp:104349:3.12.0.1;Parent=scaffold110|size358811:hit:46835:3.12.0.1;Target=TRINITY_DN1207_c0_g1_i1 2280 2849 +;Gap=M569
scaffold110|size358811	est2genome	expressed_sequence_match	164778	165238	1653	-	.	ID=scaffold110|size358811:hit:46836:3.12.0.1;Name=TRINITY_DN701_c0_g2_i1;score=1653
scaffold110|size358811	est2genome	match_part	164983	165238	1653	-	.	ID=scaffold110|size358811:hsp:104350:3.12.0.1;Parent=scaffold110|size358811:hit:46836:3.12.0.1;Target=TRINITY_DN701_c0_g2_i1 1 256 +;Gap=M256
scaffold110|size358811	est2genome	match_part	164778	164856	1653	-	.	ID=scaffold110|size358811:hsp:104351:3.12.0.1;Parent=scaffold110|size358811:hit:46836:3.12.0.1;Target=TRINITY_DN701_c0_g2_i1 257 335 +;Gap=M79
scaffold110|size358811	est2genome	expressed_sequence_match	163404	166714	9494	-	.	ID=scaffold110|size358811:hit:46837:3.12.0.1;Name=TRINITY_DN1207_c0_g2_i1;score=9494
scaffold110|size358811	est2genome	match_part	166088	166714	9494	-	.	ID=scaffold110|size358811:hsp:104352:3.12.0.1;Parent=scaffold110|size358811:hit:46837:3.12.0.1;Target=TRINITY_DN1207_c0_g2_i1 1 627 +;Gap=M627
scaffold110|size358811	est2genome	match_part	164579	164856	9494	-	.	ID=scaffold110|size358811:hsp:104353:3.12.0.1;Parent=scaffold110|size358811:hit:46837:3.12.0.1;Target=TRINITY_DN1207_c0_g2_i1 628 905 +;Gap=M278
scaffold110|size358811	est2genome	match_part	164060	164496	9494	-	.	ID=scaffold110|size358811:hsp:104354:3.12.0.1;Parent=scaffold110|size358811:hit:46837:3.12.0.1;Target=TRINITY_DN1207_c0_g2_i1 906 1342 +;Gap=M437
scaffold110|size358811	est2genome	match_part	163404	163972	9494	-	.	ID=scaffold110|size358811:hsp:104355:3.12.0.1;Parent=scaffold110|size358811:hit:46837:3.12.0.1;Target=TRINITY_DN1207_c0_g2_i1 1343 1912 +;Gap=M569
scaffold110|size358811	est2genome	expressed_sequence_match	163459	164082	3111	-	.	ID=scaffold110|size358811:hit:46838:3.12.0.1;Name=TRINITY_DN10860_c0_g1_i1;score=3111
scaffold110|size358811	est2genome	match_part	163459	164082	3111	-	.	ID=scaffold110|size358811:hsp:104356:3.12.0.1;Parent=scaffold110|size358811:hit:46838:3.12.0.1;Target=TRINITY_DN10860_c0_g1_i1 1 624 +;Gap=M624
scaffold110|size358811	est2genome	expressed_sequence_match	163459	166714	14641	-	.	ID=scaffold110|size358811:hit:46839:3.12.0.1;Name=TRINITY_DN10860_c0_g2_i2;score=14641
scaffold110|size358811	est2genome	match_part	165004	166714	14641	-	.	ID=scaffold110|size358811:hsp:104357:3.12.0.1;Parent=scaffold110|size358811:hit:46839:3.12.0.1;Target=TRINITY_DN10860_c0_g2_i2 1 1711 +;Gap=M1711
scaffold110|size358811	est2genome	match_part	164579	164856	14641	-	.	ID=scaffold110|size358811:hsp:104358:3.12.0.1;Parent=scaffold110|size358811:hit:46839:3.12.0.1;Target=TRINITY_DN10860_c0_g2_i2 1712 1989 +;Gap=M278
scaffold110|size358811	est2genome	match_part	164060	164496	14641	-	.	ID=scaffold110|size358811:hsp:104359:3.12.0.1;Parent=scaffold110|size358811:hit:46839:3.12.0.1;Target=TRINITY_DN10860_c0_g2_i2 1990 2426 +;Gap=M437
scaffold110|size358811	est2genome	match_part	163459	163972	14641	-	.	ID=scaffold110|size358811:hsp:104360:3.12.0.1;Parent=scaffold110|size358811:hit:46839:3.12.0.1;Target=TRINITY_DN10860_c0_g2_i2 2427 2940 +;Gap=M514
scaffold110|size358811	est2genome	expressed_sequence_match	166839	173528	29846	-	.	ID=scaffold110|size358811:hit:46840:3.12.0.1;Name=TRINITY_DN6290_c0_g1_i4;score=29846
scaffold110|size358811	est2genome	match_part	173272	173528	29846	-	.	ID=scaffold110|size358811:hsp:104361:3.12.0.1;Parent=scaffold110|size358811:hit:46840:3.12.0.1;Target=TRINITY_DN6290_c0_g1_i4 1 259 +;Gap=M257
scaffold110|size358811	est2genome	match_part	173113	173174	29846	-	.	ID=scaffold110|size358811:hsp:104362:3.12.0.1;Parent=scaffold110|size358811:hit:46840:3.12.0.1;Target=TRINITY_DN6290_c0_g1_i4 260 321 +;Gap=M62
scaffold110|size358811	est2genome	match_part	170532	172993	29846	-	.	ID=scaffold110|size358811:hsp:104363:3.12.0.1;Parent=scaffold110|size358811:hit:46840:3.12.0.1;Target=TRINITY_DN6290_c0_g1_i4 322 2783 +;Gap=M2462
scaffold110|size358811	est2genome	match_part	169928	170438	29846	-	.	ID=scaffold110|size358811:hsp:104364:3.12.0.1;Parent=scaffold110|size358811:hit:46840:3.12.0.1;Target=TRINITY_DN6290_c0_g1_i4 2784 3294 +;Gap=M511
scaffold110|size358811	est2genome	match_part	169547	169839	29846	-	.	ID=scaffold110|size358811:hsp:104365:3.12.0.1;Parent=scaffold110|size358811:hit:46840:3.12.0.1;Target=TRINITY_DN6290_c0_g1_i4 3295 3587 +;Gap=M293
scaffold110|size358811	est2genome	match_part	168834	169460	29846	-	.	ID=scaffold110|size358811:hsp:104366:3.12.0.1;Parent=scaffold110|size358811:hit:46840:3.12.0.1;Target=TRINITY_DN6290_c0_g1_i4 3588 4214 +;Gap=M627
scaffold110|size358811	est2genome	match_part	168680	168751	29846	-	.	ID=scaffold110|size358811:hsp:104367:3.12.0.1;Parent=scaffold110|size358811:hit:46840:3.12.0.1;Target=TRINITY_DN6290_c0_g1_i4 4215 4286 +;Gap=M72
scaffold110|size358811	est2genome	match_part	166839	168604	29846	-	.	ID=scaffold110|size358811:hsp:104368:3.12.0.1;Parent=scaffold110|size358811:hit:46840:3.12.0.1;Target=TRINITY_DN6290_c0_g1_i4 4287 6051 +;Gap=M1766
scaffold110|size358811	est2genome	expressed_sequence_match	170844	173507	12285	-	.	ID=scaffold110|size358811:hit:46841:3.12.0.1;Name=TRINITY_DN10399_c0_g1_i6;score=12285
scaffold110|size358811	est2genome	match_part	172828	173507	12285	-	.	ID=scaffold110|size358811:hsp:104369:3.12.0.1;Parent=scaffold110|size358811:hit:46841:3.12.0.1;Target=TRINITY_DN10399_c0_g1_i6 1 680 +;Gap=M680
scaffold110|size358811	est2genome	match_part	172075	172720	12285	-	.	ID=scaffold110|size358811:hsp:104370:3.12.0.1;Parent=scaffold110|size358811:hit:46841:3.12.0.1;Target=TRINITY_DN10399_c0_g1_i6 681 1326 +;Gap=M646
scaffold110|size358811	est2genome	match_part	170844	171982	12285	-	.	ID=scaffold110|size358811:hsp:104371:3.12.0.1;Parent=scaffold110|size358811:hit:46841:3.12.0.1;Target=TRINITY_DN10399_c0_g1_i6 1327 2465 +;Gap=M1139
scaffold110|size358811	est2genome	expressed_sequence_match	168834	170937	10067	+	.	ID=scaffold110|size358811:hit:46842:3.12.0.1;Name=TRINITY_DN12615_c0_g1_i2;score=10067
scaffold110|size358811	est2genome	match_part	168834	169839	10067	+	.	ID=scaffold110|size358811:hsp:104372:3.12.0.1;Parent=scaffold110|size358811:hit:46842:3.12.0.1;Target=TRINITY_DN12615_c0_g1_i2 1 1006 +;Gap=M1006
scaffold110|size358811	est2genome	match_part	169928	170937	10067	+	.	ID=scaffold110|size358811:hsp:104373:3.12.0.1;Parent=scaffold110|size358811:hit:46842:3.12.0.1;Target=TRINITY_DN12615_c0_g1_i2 1007 2016 +;Gap=M1010
scaffold110|size358811	est2genome	expressed_sequence_match	173355	174525	5420	+	.	ID=scaffold110|size358811:hit:46843:3.12.0.1;Name=TRINITY_DN13504_c0_g1_i4;score=5420
scaffold110|size358811	est2genome	match_part	173355	173485	5420	+	.	ID=scaffold110|size358811:hsp:104374:3.12.0.1;Parent=scaffold110|size358811:hit:46843:3.12.0.1;Target=TRINITY_DN13504_c0_g1_i4 1 131 +;Gap=M131
scaffold110|size358811	est2genome	match_part	173570	174525	5420	+	.	ID=scaffold110|size358811:hsp:104375:3.12.0.1;Parent=scaffold110|size358811:hit:46843:3.12.0.1;Target=TRINITY_DN13504_c0_g1_i4 132 1087 +;Gap=M956
scaffold110|size358811	est2genome	expressed_sequence_match	166839	173528	29730	-	.	ID=scaffold110|size358811:hit:46844:3.12.0.1;Name=TRINITY_DN6290_c0_g1_i5;score=29730
scaffold110|size358811	est2genome	match_part	173290	173528	29730	-	.	ID=scaffold110|size358811:hsp:104376:3.12.0.1;Parent=scaffold110|size358811:hit:46844:3.12.0.1;Target=TRINITY_DN6290_c0_g1_i5 1 239 +;Gap=M239
scaffold110|size358811	est2genome	match_part	173113	173194	29730	-	.	ID=scaffold110|size358811:hsp:104377:3.12.0.1;Parent=scaffold110|size358811:hit:46844:3.12.0.1;Target=TRINITY_DN6290_c0_g1_i5 240 321 +;Gap=M82
scaffold110|size358811	est2genome	match_part	172828	172993	29730	-	.	ID=scaffold110|size358811:hsp:104378:3.12.0.1;Parent=scaffold110|size358811:hit:46844:3.12.0.1;Target=TRINITY_DN6290_c0_g1_i5 322 487 +;Gap=M166
scaffold110|size358811	est2genome	match_part	170532	172720	29730	-	.	ID=scaffold110|size358811:hsp:104379:3.12.0.1;Parent=scaffold110|size358811:hit:46844:3.12.0.1;Target=TRINITY_DN6290_c0_g1_i5 488 2676 +;Gap=M2189
scaffold110|size358811	est2genome	match_part	169547	170438	29730	-	.	ID=scaffold110|size358811:hsp:104380:3.12.0.1;Parent=scaffold110|size358811:hit:46844:3.12.0.1;Target=TRINITY_DN6290_c0_g1_i5 2677 3568 +;Gap=M892
scaffold110|size358811	est2genome	match_part	168834	169460	29730	-	.	ID=scaffold110|size358811:hsp:104381:3.12.0.1;Parent=scaffold110|size358811:hit:46844:3.12.0.1;Target=TRINITY_DN6290_c0_g1_i5 3569 4195 +;Gap=M627
scaffold110|size358811	est2genome	match_part	168672	168751	29730	-	.	ID=scaffold110|size358811:hsp:104382:3.12.0.1;Parent=scaffold110|size358811:hit:46844:3.12.0.1;Target=TRINITY_DN6290_c0_g1_i5 4196 4277 +;Gap=M80
scaffold110|size358811	est2genome	match_part	166839	168594	29730	-	.	ID=scaffold110|size358811:hsp:104383:3.12.0.1;Parent=scaffold110|size358811:hit:46844:3.12.0.1;Target=TRINITY_DN6290_c0_g1_i5 4278 6032 +;Gap=M1756
scaffold110|size358811	est2genome	expressed_sequence_match	170844	173507	12761	-	.	ID=scaffold110|size358811:hit:46845:3.12.0.1;Name=TRINITY_DN10399_c0_g1_i8;score=12761
scaffold110|size358811	est2genome	match_part	172828	173507	12761	-	.	ID=scaffold110|size358811:hsp:104384:3.12.0.1;Parent=scaffold110|size358811:hit:46845:3.12.0.1;Target=TRINITY_DN10399_c0_g1_i8 1 680 +;Gap=M680
scaffold110|size358811	est2genome	match_part	170844	172720	12761	-	.	ID=scaffold110|size358811:hsp:104385:3.12.0.1;Parent=scaffold110|size358811:hit:46845:3.12.0.1;Target=TRINITY_DN10399_c0_g1_i8 681 2557 +;Gap=M1877
scaffold110|size358811	est2genome	expressed_sequence_match	166927	170937	18723	+	.	ID=scaffold110|size358811:hit:46846:3.12.0.1;Name=TRINITY_DN12615_c0_g1_i3;score=18723
scaffold110|size358811	est2genome	match_part	166927	168604	18723	+	.	ID=scaffold110|size358811:hsp:104386:3.12.0.1;Parent=scaffold110|size358811:hit:46846:3.12.0.1;Target=TRINITY_DN12615_c0_g1_i3 1 1678 +;Gap=M1678
scaffold110|size358811	est2genome	match_part	168680	169460	18723	+	.	ID=scaffold110|size358811:hsp:104387:3.12.0.1;Parent=scaffold110|size358811:hit:46846:3.12.0.1;Target=TRINITY_DN12615_c0_g1_i3 1679 2459 +;Gap=M781
scaffold110|size358811	est2genome	match_part	169547	170438	18723	+	.	ID=scaffold110|size358811:hsp:104388:3.12.0.1;Parent=scaffold110|size358811:hit:46846:3.12.0.1;Target=TRINITY_DN12615_c0_g1_i3 2460 3351 +;Gap=M892
scaffold110|size358811	est2genome	match_part	170532	170937	18723	+	.	ID=scaffold110|size358811:hsp:104389:3.12.0.1;Parent=scaffold110|size358811:hit:46846:3.12.0.1;Target=TRINITY_DN12615_c0_g1_i3 3352 3757 +;Gap=M406
scaffold110|size358811	est2genome	expressed_sequence_match	173355	174525	5855	+	.	ID=scaffold110|size358811:hit:46847:3.12.0.1;Name=TRINITY_DN13504_c0_g1_i5;score=5855
scaffold110|size358811	est2genome	match_part	173355	174525	5855	+	.	ID=scaffold110|size358811:hsp:104390:3.12.0.1;Parent=scaffold110|size358811:hit:46847:3.12.0.1;Target=TRINITY_DN13504_c0_g1_i5 1 1171 +;Gap=M1171
scaffold110|size358811	est2genome	expressed_sequence_match	166839	173528	29254	-	.	ID=scaffold110|size358811:hit:46848:3.12.0.1;Name=TRINITY_DN6290_c0_g1_i6;score=29254
scaffold110|size358811	est2genome	match_part	173290	173528	29254	-	.	ID=scaffold110|size358811:hsp:104391:3.12.0.1;Parent=scaffold110|size358811:hit:46848:3.12.0.1;Target=TRINITY_DN6290_c0_g1_i6 1 239 +;Gap=M239
scaffold110|size358811	est2genome	match_part	173113	173194	29254	-	.	ID=scaffold110|size358811:hsp:104392:3.12.0.1;Parent=scaffold110|size358811:hit:46848:3.12.0.1;Target=TRINITY_DN6290_c0_g1_i6 240 321 +;Gap=M82
scaffold110|size358811	est2genome	match_part	172828	172993	29254	-	.	ID=scaffold110|size358811:hsp:104393:3.12.0.1;Parent=scaffold110|size358811:hit:46848:3.12.0.1;Target=TRINITY_DN6290_c0_g1_i6 322 487 +;Gap=M166
scaffold110|size358811	est2genome	match_part	172075	172720	29254	-	.	ID=scaffold110|size358811:hsp:104394:3.12.0.1;Parent=scaffold110|size358811:hit:46848:3.12.0.1;Target=TRINITY_DN6290_c0_g1_i6 488 1133 +;Gap=M646
scaffold110|size358811	est2genome	match_part	170532	171982	29254	-	.	ID=scaffold110|size358811:hsp:104395:3.12.0.1;Parent=scaffold110|size358811:hit:46848:3.12.0.1;Target=TRINITY_DN6290_c0_g1_i6 1134 2584 +;Gap=M1451
scaffold110|size358811	est2genome	match_part	169547	170438	29254	-	.	ID=scaffold110|size358811:hsp:104396:3.12.0.1;Parent=scaffold110|size358811:hit:46848:3.12.0.1;Target=TRINITY_DN6290_c0_g1_i6 2585 3476 +;Gap=M892
scaffold110|size358811	est2genome	match_part	168834	169460	29254	-	.	ID=scaffold110|size358811:hsp:104397:3.12.0.1;Parent=scaffold110|size358811:hit:46848:3.12.0.1;Target=TRINITY_DN6290_c0_g1_i6 3477 4103 +;Gap=M627
scaffold110|size358811	est2genome	match_part	168672	168751	29254	-	.	ID=scaffold110|size358811:hsp:104398:3.12.0.1;Parent=scaffold110|size358811:hit:46848:3.12.0.1;Target=TRINITY_DN6290_c0_g1_i6 4104 4185 +;Gap=M80
scaffold110|size358811	est2genome	match_part	166839	168594	29254	-	.	ID=scaffold110|size358811:hsp:104399:3.12.0.1;Parent=scaffold110|size358811:hit:46848:3.12.0.1;Target=TRINITY_DN6290_c0_g1_i6 4186 5940 +;Gap=M1756
scaffold110|size358811	est2genome	expressed_sequence_match	166927	170937	19204	+	.	ID=scaffold110|size358811:hit:46849:3.12.0.1;Name=TRINITY_DN12615_c0_g1_i6;score=19204
scaffold110|size358811	est2genome	match_part	166927	168604	19204	+	.	ID=scaffold110|size358811:hsp:104400:3.12.0.1;Parent=scaffold110|size358811:hit:46849:3.12.0.1;Target=TRINITY_DN12615_c0_g1_i6 1 1678 +;Gap=M1678
scaffold110|size358811	est2genome	match_part	168680	169460	19204	+	.	ID=scaffold110|size358811:hsp:104401:3.12.0.1;Parent=scaffold110|size358811:hit:46849:3.12.0.1;Target=TRINITY_DN12615_c0_g1_i6 1679 2459 +;Gap=M781
scaffold110|size358811	est2genome	match_part	169547	170937	19204	+	.	ID=scaffold110|size358811:hsp:104402:3.12.0.1;Parent=scaffold110|size358811:hit:46849:3.12.0.1;Target=TRINITY_DN12615_c0_g1_i6 2460 3850 +;Gap=M1391
scaffold110|size358811	est2genome	expressed_sequence_match	173355	174525	5353	+	.	ID=scaffold110|size358811:hit:46850:3.12.0.1;Name=TRINITY_DN13504_c0_g1_i7;score=5353
scaffold110|size358811	est2genome	match_part	173355	173931	5353	+	.	ID=scaffold110|size358811:hsp:104403:3.12.0.1;Parent=scaffold110|size358811:hit:46850:3.12.0.1;Target=TRINITY_DN13504_c0_g1_i7 1 577 +;Gap=M577
scaffold110|size358811	est2genome	match_part	174029	174525	5353	+	.	ID=scaffold110|size358811:hsp:104404:3.12.0.1;Parent=scaffold110|size358811:hit:46850:3.12.0.1;Target=TRINITY_DN13504_c0_g1_i7 578 1074 +;Gap=M497
scaffold110|size358811	est2genome	expressed_sequence_match	174521	174918	1990	+	.	ID=scaffold110|size358811:hit:46851:3.12.0.1;Name=TRINITY_DN11692_c0_g1_i1;score=1990
scaffold110|size358811	est2genome	match_part	174521	174918	1990	+	.	ID=scaffold110|size358811:hsp:104405:3.12.0.1;Parent=scaffold110|size358811:hit:46851:3.12.0.1;Target=TRINITY_DN11692_c0_g1_i1 42 439 +;Gap=M398
scaffold110|size358811	est2genome	expressed_sequence_match	166839	173528	29760	-	.	ID=scaffold110|size358811:hit:46852:3.12.0.1;Name=TRINITY_DN6290_c0_g1_i7;score=29760
scaffold110|size358811	est2genome	match_part	173290	173528	29760	-	.	ID=scaffold110|size358811:hsp:104406:3.12.0.1;Parent=scaffold110|size358811:hit:46852:3.12.0.1;Target=TRINITY_DN6290_c0_g1_i7 1 239 +;Gap=M239
scaffold110|size358811	est2genome	match_part	173113	173194	29760	-	.	ID=scaffold110|size358811:hsp:104407:3.12.0.1;Parent=scaffold110|size358811:hit:46852:3.12.0.1;Target=TRINITY_DN6290_c0_g1_i7 240 321 +;Gap=M82
scaffold110|size358811	est2genome	match_part	172828	172993	29760	-	.	ID=scaffold110|size358811:hsp:104408:3.12.0.1;Parent=scaffold110|size358811:hit:46852:3.12.0.1;Target=TRINITY_DN6290_c0_g1_i7 322 487 +;Gap=M166
scaffold110|size358811	est2genome	match_part	172075	172720	29760	-	.	ID=scaffold110|size358811:hsp:104409:3.12.0.1;Parent=scaffold110|size358811:hit:46852:3.12.0.1;Target=TRINITY_DN6290_c0_g1_i7 488 1133 +;Gap=M646
scaffold110|size358811	est2genome	match_part	169547	171982	29760	-	.	ID=scaffold110|size358811:hsp:104410:3.12.0.1;Parent=scaffold110|size358811:hit:46852:3.12.0.1;Target=TRINITY_DN6290_c0_g1_i7 1134 3569 +;Gap=M2436
scaffold110|size358811	est2genome	match_part	168834	169460	29760	-	.	ID=scaffold110|size358811:hsp:104411:3.12.0.1;Parent=scaffold110|size358811:hit:46852:3.12.0.1;Target=TRINITY_DN6290_c0_g1_i7 3570 4196 +;Gap=M627
scaffold110|size358811	est2genome	match_part	168672	168751	29760	-	.	ID=scaffold110|size358811:hsp:104412:3.12.0.1;Parent=scaffold110|size358811:hit:46852:3.12.0.1;Target=TRINITY_DN6290_c0_g1_i7 4197 4278 +;Gap=M80
scaffold110|size358811	est2genome	match_part	166839	168594	29760	-	.	ID=scaffold110|size358811:hsp:104413:3.12.0.1;Parent=scaffold110|size358811:hit:46852:3.12.0.1;Target=TRINITY_DN6290_c0_g1_i7 4279 6033 +;Gap=M1756
scaffold110|size358811	est2genome	expressed_sequence_match	174478	175098	2937	+	.	ID=scaffold110|size358811:hit:46853:3.12.0.1;Name=TRINITY_DN13504_c0_g2_i1;score=2937
scaffold110|size358811	est2genome	match_part	174478	175098	2937	+	.	ID=scaffold110|size358811:hsp:104414:3.12.0.1;Parent=scaffold110|size358811:hit:46853:3.12.0.1;Target=TRINITY_DN13504_c0_g2_i1 5 636 +;Gap=M621
scaffold110|size358811	est2genome	expressed_sequence_match	166839	173528	29813	-	.	ID=scaffold110|size358811:hit:46854:3.12.0.1;Name=TRINITY_DN6290_c0_g1_i8;score=29813
scaffold110|size358811	est2genome	match_part	173290	173528	29813	-	.	ID=scaffold110|size358811:hsp:104415:3.12.0.1;Parent=scaffold110|size358811:hit:46854:3.12.0.1;Target=TRINITY_DN6290_c0_g1_i8 1 239 +;Gap=M239
scaffold110|size358811	est2genome	match_part	173113	173194	29813	-	.	ID=scaffold110|size358811:hsp:104416:3.12.0.1;Parent=scaffold110|size358811:hit:46854:3.12.0.1;Target=TRINITY_DN6290_c0_g1_i8 240 321 +;Gap=M82
scaffold110|size358811	est2genome	match_part	172075	172993	29813	-	.	ID=scaffold110|size358811:hsp:104417:3.12.0.1;Parent=scaffold110|size358811:hit:46854:3.12.0.1;Target=TRINITY_DN6290_c0_g1_i8 322 1240 +;Gap=M919
scaffold110|size358811	est2genome	match_part	170532	171982	29813	-	.	ID=scaffold110|size358811:hsp:104418:3.12.0.1;Parent=scaffold110|size358811:hit:46854:3.12.0.1;Target=TRINITY_DN6290_c0_g1_i8 1241 2691 +;Gap=M1451
scaffold110|size358811	est2genome	match_part	169547	170438	29813	-	.	ID=scaffold110|size358811:hsp:104419:3.12.0.1;Parent=scaffold110|size358811:hit:46854:3.12.0.1;Target=TRINITY_DN6290_c0_g1_i8 2692 3583 +;Gap=M892
scaffold110|size358811	est2genome	match_part	168834	169460	29813	-	.	ID=scaffold110|size358811:hsp:104420:3.12.0.1;Parent=scaffold110|size358811:hit:46854:3.12.0.1;Target=TRINITY_DN6290_c0_g1_i8 3584 4210 +;Gap=M627
scaffold110|size358811	est2genome	match_part	168672	168751	29813	-	.	ID=scaffold110|size358811:hsp:104421:3.12.0.1;Parent=scaffold110|size358811:hit:46854:3.12.0.1;Target=TRINITY_DN6290_c0_g1_i8 4211 4292 +;Gap=M80
scaffold110|size358811	est2genome	match_part	166839	168594	29813	-	.	ID=scaffold110|size358811:hsp:104422:3.12.0.1;Parent=scaffold110|size358811:hit:46854:3.12.0.1;Target=TRINITY_DN6290_c0_g1_i8 4293 6047 +;Gap=M1756
scaffold110|size358811	est2genome	expressed_sequence_match	166839	173528	29838	-	.	ID=scaffold110|size358811:hit:46855:3.12.0.1;Name=TRINITY_DN6290_c0_g1_i9;score=29838
scaffold110|size358811	est2genome	match_part	173290	173528	29838	-	.	ID=scaffold110|size358811:hsp:104423:3.12.0.1;Parent=scaffold110|size358811:hit:46855:3.12.0.1;Target=TRINITY_DN6290_c0_g1_i9 1 239 +;Gap=M239
scaffold110|size358811	est2genome	match_part	173113	173194	29838	-	.	ID=scaffold110|size358811:hsp:104424:3.12.0.1;Parent=scaffold110|size358811:hit:46855:3.12.0.1;Target=TRINITY_DN6290_c0_g1_i9 240 321 +;Gap=M82
scaffold110|size358811	est2genome	match_part	172075	172993	29838	-	.	ID=scaffold110|size358811:hsp:104425:3.12.0.1;Parent=scaffold110|size358811:hit:46855:3.12.0.1;Target=TRINITY_DN6290_c0_g1_i9 322 1240 +;Gap=M919
scaffold110|size358811	est2genome	match_part	169928	171982	29838	-	.	ID=scaffold110|size358811:hsp:104426:3.12.0.1;Parent=scaffold110|size358811:hit:46855:3.12.0.1;Target=TRINITY_DN6290_c0_g1_i9 1241 3295 +;Gap=M2055
scaffold110|size358811	est2genome	match_part	169547	169839	29838	-	.	ID=scaffold110|size358811:hsp:104427:3.12.0.1;Parent=scaffold110|size358811:hit:46855:3.12.0.1;Target=TRINITY_DN6290_c0_g1_i9 3296 3588 +;Gap=M293
scaffold110|size358811	est2genome	match_part	168834	169460	29838	-	.	ID=scaffold110|size358811:hsp:104428:3.12.0.1;Parent=scaffold110|size358811:hit:46855:3.12.0.1;Target=TRINITY_DN6290_c0_g1_i9 3589 4215 +;Gap=M627
scaffold110|size358811	est2genome	match_part	168672	168751	29838	-	.	ID=scaffold110|size358811:hsp:104429:3.12.0.1;Parent=scaffold110|size358811:hit:46855:3.12.0.1;Target=TRINITY_DN6290_c0_g1_i9 4216 4297 +;Gap=M80
scaffold110|size358811	est2genome	match_part	166839	168594	29838	-	.	ID=scaffold110|size358811:hsp:104430:3.12.0.1;Parent=scaffold110|size358811:hit:46855:3.12.0.1;Target=TRINITY_DN6290_c0_g1_i9 4298 6052 +;Gap=M1756
scaffold110|size358811	est2genome	expressed_sequence_match	170844	173507	12254	-	.	ID=scaffold110|size358811:hit:46856:3.12.0.1;Name=TRINITY_DN10399_c0_g1_i1;score=12254
scaffold110|size358811	est2genome	match_part	173290	173507	12254	-	.	ID=scaffold110|size358811:hsp:104431:3.12.0.1;Parent=scaffold110|size358811:hit:46856:3.12.0.1;Target=TRINITY_DN10399_c0_g1_i1 1 218 +;Gap=M218
scaffold110|size358811	est2genome	match_part	172828	173194	12254	-	.	ID=scaffold110|size358811:hsp:104432:3.12.0.1;Parent=scaffold110|size358811:hit:46856:3.12.0.1;Target=TRINITY_DN10399_c0_g1_i1 219 585 +;Gap=M367
scaffold110|size358811	est2genome	match_part	170844	172720	12254	-	.	ID=scaffold110|size358811:hsp:104433:3.12.0.1;Parent=scaffold110|size358811:hit:46856:3.12.0.1;Target=TRINITY_DN10399_c0_g1_i1 586 2462 +;Gap=M1877
scaffold110|size358811	est2genome	expressed_sequence_match	166839	173528	29341	-	.	ID=scaffold110|size358811:hit:46857:3.12.0.1;Name=TRINITY_DN6290_c0_g1_i10;score=29341
scaffold110|size358811	est2genome	match_part	173272	173528	29341	-	.	ID=scaffold110|size358811:hsp:104434:3.12.0.1;Parent=scaffold110|size358811:hit:46857:3.12.0.1;Target=TRINITY_DN6290_c0_g1_i10 1 259 +;Gap=M257
scaffold110|size358811	est2genome	match_part	173113	173174	29341	-	.	ID=scaffold110|size358811:hsp:104435:3.12.0.1;Parent=scaffold110|size358811:hit:46857:3.12.0.1;Target=TRINITY_DN6290_c0_g1_i10 260 321 +;Gap=M62
scaffold110|size358811	est2genome	match_part	172075	172993	29341	-	.	ID=scaffold110|size358811:hsp:104436:3.12.0.1;Parent=scaffold110|size358811:hit:46857:3.12.0.1;Target=TRINITY_DN6290_c0_g1_i10 322 1240 +;Gap=M919
scaffold110|size358811	est2genome	match_part	170532	171982	29341	-	.	ID=scaffold110|size358811:hsp:104437:3.12.0.1;Parent=scaffold110|size358811:hit:46857:3.12.0.1;Target=TRINITY_DN6290_c0_g1_i10 1241 2691 +;Gap=M1451
scaffold110|size358811	est2genome	match_part	169928	170438	29341	-	.	ID=scaffold110|size358811:hsp:104438:3.12.0.1;Parent=scaffold110|size358811:hit:46857:3.12.0.1;Target=TRINITY_DN6290_c0_g1_i10 2692 3202 +;Gap=M511
scaffold110|size358811	est2genome	match_part	169547	169839	29341	-	.	ID=scaffold110|size358811:hsp:104439:3.12.0.1;Parent=scaffold110|size358811:hit:46857:3.12.0.1;Target=TRINITY_DN6290_c0_g1_i10 3203 3495 +;Gap=M293
scaffold110|size358811	est2genome	match_part	168834	169460	29341	-	.	ID=scaffold110|size358811:hsp:104440:3.12.0.1;Parent=scaffold110|size358811:hit:46857:3.12.0.1;Target=TRINITY_DN6290_c0_g1_i10 3496 4122 +;Gap=M627
scaffold110|size358811	est2genome	match_part	168680	168751	29341	-	.	ID=scaffold110|size358811:hsp:104441:3.12.0.1;Parent=scaffold110|size358811:hit:46857:3.12.0.1;Target=TRINITY_DN6290_c0_g1_i10 4123 4194 +;Gap=M72
scaffold110|size358811	est2genome	match_part	166839	168604	29341	-	.	ID=scaffold110|size358811:hsp:104442:3.12.0.1;Parent=scaffold110|size358811:hit:46857:3.12.0.1;Target=TRINITY_DN6290_c0_g1_i10 4195 5959 +;Gap=M1766
scaffold110|size358811	est2genome	expressed_sequence_match	166839	173528	29267	-	.	ID=scaffold110|size358811:hit:46858:3.12.0.1;Name=TRINITY_DN6290_c0_g1_i11;score=29267
scaffold110|size358811	est2genome	match_part	173272	173528	29267	-	.	ID=scaffold110|size358811:hsp:104443:3.12.0.1;Parent=scaffold110|size358811:hit:46858:3.12.0.1;Target=TRINITY_DN6290_c0_g1_i11 1 259 +;Gap=M257
scaffold110|size358811	est2genome	match_part	173113	173174	29267	-	.	ID=scaffold110|size358811:hsp:104444:3.12.0.1;Parent=scaffold110|size358811:hit:46858:3.12.0.1;Target=TRINITY_DN6290_c0_g1_i11 260 321 +;Gap=M62
scaffold110|size358811	est2genome	match_part	172830	172993	29267	-	.	ID=scaffold110|size358811:hsp:104445:3.12.0.1;Parent=scaffold110|size358811:hit:46858:3.12.0.1;Target=TRINITY_DN6290_c0_g1_i11 322 485 +;Gap=M164
scaffold110|size358811	est2genome	match_part	170532	172723	29267	-	.	ID=scaffold110|size358811:hsp:104446:3.12.0.1;Parent=scaffold110|size358811:hit:46858:3.12.0.1;Target=TRINITY_DN6290_c0_g1_i11 486 2676 +;Gap=M2192
scaffold110|size358811	est2genome	match_part	169928	170438	29267	-	.	ID=scaffold110|size358811:hsp:104447:3.12.0.1;Parent=scaffold110|size358811:hit:46858:3.12.0.1;Target=TRINITY_DN6290_c0_g1_i11 2677 3187 +;Gap=M511
scaffold110|size358811	est2genome	match_part	169547	169839	29267	-	.	ID=scaffold110|size358811:hsp:104448:3.12.0.1;Parent=scaffold110|size358811:hit:46858:3.12.0.1;Target=TRINITY_DN6290_c0_g1_i11 3188 3480 +;Gap=M293
scaffold110|size358811	est2genome	match_part	168834	169460	29267	-	.	ID=scaffold110|size358811:hsp:104449:3.12.0.1;Parent=scaffold110|size358811:hit:46858:3.12.0.1;Target=TRINITY_DN6290_c0_g1_i11 3481 4107 +;Gap=M627
scaffold110|size358811	est2genome	match_part	168680	168751	29267	-	.	ID=scaffold110|size358811:hsp:104450:3.12.0.1;Parent=scaffold110|size358811:hit:46858:3.12.0.1;Target=TRINITY_DN6290_c0_g1_i11 4108 4179 +;Gap=M72
scaffold110|size358811	est2genome	match_part	166839	168604	29267	-	.	ID=scaffold110|size358811:hsp:104451:3.12.0.1;Parent=scaffold110|size358811:hit:46858:3.12.0.1;Target=TRINITY_DN6290_c0_g1_i11 4180 5944 +;Gap=M1766
scaffold110|size358811	est2genome	expressed_sequence_match	166839	173528	29279	-	.	ID=scaffold110|size358811:hit:46859:3.12.0.1;Name=TRINITY_DN6290_c0_g1_i1;score=29279
scaffold110|size358811	est2genome	match_part	173290	173528	29279	-	.	ID=scaffold110|size358811:hsp:104452:3.12.0.1;Parent=scaffold110|size358811:hit:46859:3.12.0.1;Target=TRINITY_DN6290_c0_g1_i1 1 239 +;Gap=M239
scaffold110|size358811	est2genome	match_part	173113	173194	29279	-	.	ID=scaffold110|size358811:hsp:104453:3.12.0.1;Parent=scaffold110|size358811:hit:46859:3.12.0.1;Target=TRINITY_DN6290_c0_g1_i1 240 321 +;Gap=M82
scaffold110|size358811	est2genome	match_part	172828	172993	29279	-	.	ID=scaffold110|size358811:hsp:104454:3.12.0.1;Parent=scaffold110|size358811:hit:46859:3.12.0.1;Target=TRINITY_DN6290_c0_g1_i1 322 487 +;Gap=M166
scaffold110|size358811	est2genome	match_part	172075	172720	29279	-	.	ID=scaffold110|size358811:hsp:104455:3.12.0.1;Parent=scaffold110|size358811:hit:46859:3.12.0.1;Target=TRINITY_DN6290_c0_g1_i1 488 1133 +;Gap=M646
scaffold110|size358811	est2genome	match_part	169928	171982	29279	-	.	ID=scaffold110|size358811:hsp:104456:3.12.0.1;Parent=scaffold110|size358811:hit:46859:3.12.0.1;Target=TRINITY_DN6290_c0_g1_i1 1134 3188 +;Gap=M2055
scaffold110|size358811	est2genome	match_part	169547	169839	29279	-	.	ID=scaffold110|size358811:hsp:104457:3.12.0.1;Parent=scaffold110|size358811:hit:46859:3.12.0.1;Target=TRINITY_DN6290_c0_g1_i1 3189 3481 +;Gap=M293
scaffold110|size358811	est2genome	match_part	168834	169460	29279	-	.	ID=scaffold110|size358811:hsp:104458:3.12.0.1;Parent=scaffold110|size358811:hit:46859:3.12.0.1;Target=TRINITY_DN6290_c0_g1_i1 3482 4108 +;Gap=M627
scaffold110|size358811	est2genome	match_part	168672	168751	29279	-	.	ID=scaffold110|size358811:hsp:104459:3.12.0.1;Parent=scaffold110|size358811:hit:46859:3.12.0.1;Target=TRINITY_DN6290_c0_g1_i1 4109 4190 +;Gap=M80
scaffold110|size358811	est2genome	match_part	166839	168594	29279	-	.	ID=scaffold110|size358811:hsp:104460:3.12.0.1;Parent=scaffold110|size358811:hit:46859:3.12.0.1;Target=TRINITY_DN6290_c0_g1_i1 4191 5945 +;Gap=M1756
scaffold110|size358811	est2genome	expressed_sequence_match	170844	173507	12229	-	.	ID=scaffold110|size358811:hit:46860:3.12.0.1;Name=TRINITY_DN10399_c0_g1_i2;score=12229
scaffold110|size358811	est2genome	match_part	173113	173507	12229	-	.	ID=scaffold110|size358811:hsp:104461:3.12.0.1;Parent=scaffold110|size358811:hit:46860:3.12.0.1;Target=TRINITY_DN10399_c0_g1_i2 1 395 +;Gap=M395
scaffold110|size358811	est2genome	match_part	172075	172993	12229	-	.	ID=scaffold110|size358811:hsp:104462:3.12.0.1;Parent=scaffold110|size358811:hit:46860:3.12.0.1;Target=TRINITY_DN10399_c0_g1_i2 396 1314 +;Gap=M919
scaffold110|size358811	est2genome	match_part	170844	171982	12229	-	.	ID=scaffold110|size358811:hsp:104463:3.12.0.1;Parent=scaffold110|size358811:hit:46860:3.12.0.1;Target=TRINITY_DN10399_c0_g1_i2 1315 2453 +;Gap=M1139
scaffold110|size358811	est2genome	expressed_sequence_match	166839	173528	30299	-	.	ID=scaffold110|size358811:hit:46861:3.12.0.1;Name=TRINITY_DN6290_c0_g1_i12;score=30299
scaffold110|size358811	est2genome	match_part	173272	173528	30299	-	.	ID=scaffold110|size358811:hsp:104464:3.12.0.1;Parent=scaffold110|size358811:hit:46861:3.12.0.1;Target=TRINITY_DN6290_c0_g1_i12 1 259 +;Gap=M257
scaffold110|size358811	est2genome	match_part	173113	173174	30299	-	.	ID=scaffold110|size358811:hsp:104465:3.12.0.1;Parent=scaffold110|size358811:hit:46861:3.12.0.1;Target=TRINITY_DN6290_c0_g1_i12 260 321 +;Gap=M62
scaffold110|size358811	est2genome	match_part	170532	172993	30299	-	.	ID=scaffold110|size358811:hsp:104466:3.12.0.1;Parent=scaffold110|size358811:hit:46861:3.12.0.1;Target=TRINITY_DN6290_c0_g1_i12 322 2783 +;Gap=M2462
scaffold110|size358811	est2genome	match_part	169547	170438	30299	-	.	ID=scaffold110|size358811:hsp:104467:3.12.0.1;Parent=scaffold110|size358811:hit:46861:3.12.0.1;Target=TRINITY_DN6290_c0_g1_i12 2784 3675 +;Gap=M892
scaffold110|size358811	est2genome	match_part	168834	169460	30299	-	.	ID=scaffold110|size358811:hsp:104468:3.12.0.1;Parent=scaffold110|size358811:hit:46861:3.12.0.1;Target=TRINITY_DN6290_c0_g1_i12 3676 4302 +;Gap=M627
scaffold110|size358811	est2genome	match_part	168680	168751	30299	-	.	ID=scaffold110|size358811:hsp:104469:3.12.0.1;Parent=scaffold110|size358811:hit:46861:3.12.0.1;Target=TRINITY_DN6290_c0_g1_i12 4303 4374 +;Gap=M72
scaffold110|size358811	est2genome	match_part	166839	168604	30299	-	.	ID=scaffold110|size358811:hsp:104470:3.12.0.1;Parent=scaffold110|size358811:hit:46861:3.12.0.1;Target=TRINITY_DN6290_c0_g1_i12 4375 6139 +;Gap=M1766
scaffold110|size358811	est2genome	expressed_sequence_match	166839	173528	30319	-	.	ID=scaffold110|size358811:hit:46862:3.12.0.1;Name=TRINITY_DN6290_c0_g1_i2;score=30319
scaffold110|size358811	est2genome	match_part	173290	173528	30319	-	.	ID=scaffold110|size358811:hsp:104471:3.12.0.1;Parent=scaffold110|size358811:hit:46862:3.12.0.1;Target=TRINITY_DN6290_c0_g1_i2 1 239 +;Gap=M239
scaffold110|size358811	est2genome	match_part	173113	173194	30319	-	.	ID=scaffold110|size358811:hsp:104472:3.12.0.1;Parent=scaffold110|size358811:hit:46862:3.12.0.1;Target=TRINITY_DN6290_c0_g1_i2 240 321 +;Gap=M82
scaffold110|size358811	est2genome	match_part	172075	172993	30319	-	.	ID=scaffold110|size358811:hsp:104473:3.12.0.1;Parent=scaffold110|size358811:hit:46862:3.12.0.1;Target=TRINITY_DN6290_c0_g1_i2 322 1240 +;Gap=M919
scaffold110|size358811	est2genome	match_part	169547	171982	30319	-	.	ID=scaffold110|size358811:hsp:104474:3.12.0.1;Parent=scaffold110|size358811:hit:46862:3.12.0.1;Target=TRINITY_DN6290_c0_g1_i2 1241 3676 +;Gap=M2436
scaffold110|size358811	est2genome	match_part	168834	169460	30319	-	.	ID=scaffold110|size358811:hsp:104475:3.12.0.1;Parent=scaffold110|size358811:hit:46862:3.12.0.1;Target=TRINITY_DN6290_c0_g1_i2 3677 4303 +;Gap=M627
scaffold110|size358811	est2genome	match_part	168672	168751	30319	-	.	ID=scaffold110|size358811:hsp:104476:3.12.0.1;Parent=scaffold110|size358811:hit:46862:3.12.0.1;Target=TRINITY_DN6290_c0_g1_i2 4304 4385 +;Gap=M80
scaffold110|size358811	est2genome	match_part	166839	168594	30319	-	.	ID=scaffold110|size358811:hsp:104477:3.12.0.1;Parent=scaffold110|size358811:hit:46862:3.12.0.1;Target=TRINITY_DN6290_c0_g1_i2 4386 6140 +;Gap=M1756
scaffold110|size358811	est2genome	expressed_sequence_match	170844	173507	11778	-	.	ID=scaffold110|size358811:hit:46863:3.12.0.1;Name=TRINITY_DN10399_c0_g1_i3;score=11778
scaffold110|size358811	est2genome	match_part	173290	173507	11778	-	.	ID=scaffold110|size358811:hsp:104478:3.12.0.1;Parent=scaffold110|size358811:hit:46863:3.12.0.1;Target=TRINITY_DN10399_c0_g1_i3 1 218 +;Gap=M218
scaffold110|size358811	est2genome	match_part	172828	173194	11778	-	.	ID=scaffold110|size358811:hsp:104479:3.12.0.1;Parent=scaffold110|size358811:hit:46863:3.12.0.1;Target=TRINITY_DN10399_c0_g1_i3 219 585 +;Gap=M367
scaffold110|size358811	est2genome	match_part	172075	172720	11778	-	.	ID=scaffold110|size358811:hsp:104480:3.12.0.1;Parent=scaffold110|size358811:hit:46863:3.12.0.1;Target=TRINITY_DN10399_c0_g1_i3 586 1231 +;Gap=M646
scaffold110|size358811	est2genome	match_part	170844	171982	11778	-	.	ID=scaffold110|size358811:hsp:104481:3.12.0.1;Parent=scaffold110|size358811:hit:46863:3.12.0.1;Target=TRINITY_DN10399_c0_g1_i3 1232 2370 +;Gap=M1139
scaffold110|size358811	est2genome	expressed_sequence_match	170844	173507	12705	-	.	ID=scaffold110|size358811:hit:46864:3.12.0.1;Name=TRINITY_DN10399_c0_g1_i4;score=12705
scaffold110|size358811	est2genome	match_part	173113	173507	12705	-	.	ID=scaffold110|size358811:hsp:104482:3.12.0.1;Parent=scaffold110|size358811:hit:46864:3.12.0.1;Target=TRINITY_DN10399_c0_g1_i4 1 395 +;Gap=M395
scaffold110|size358811	est2genome	match_part	170844	172993	12705	-	.	ID=scaffold110|size358811:hsp:104483:3.12.0.1;Parent=scaffold110|size358811:hit:46864:3.12.0.1;Target=TRINITY_DN10399_c0_g1_i4 396 2545 +;Gap=M2150
scaffold110|size358811	est2genome	expressed_sequence_match	166839	173528	28773	-	.	ID=scaffold110|size358811:hit:46865:3.12.0.1;Name=TRINITY_DN6290_c0_g1_i3;score=28773
scaffold110|size358811	est2genome	match_part	173290	173528	28773	-	.	ID=scaffold110|size358811:hsp:104484:3.12.0.1;Parent=scaffold110|size358811:hit:46865:3.12.0.1;Target=TRINITY_DN6290_c0_g1_i3 1 239 +;Gap=M239
scaffold110|size358811	est2genome	match_part	173113	173194	28773	-	.	ID=scaffold110|size358811:hsp:104485:3.12.0.1;Parent=scaffold110|size358811:hit:46865:3.12.0.1;Target=TRINITY_DN6290_c0_g1_i3 240 321 +;Gap=M82
scaffold110|size358811	est2genome	match_part	172828	172993	28773	-	.	ID=scaffold110|size358811:hsp:104486:3.12.0.1;Parent=scaffold110|size358811:hit:46865:3.12.0.1;Target=TRINITY_DN6290_c0_g1_i3 322 487 +;Gap=M166
scaffold110|size358811	est2genome	match_part	172075	172720	28773	-	.	ID=scaffold110|size358811:hsp:104487:3.12.0.1;Parent=scaffold110|size358811:hit:46865:3.12.0.1;Target=TRINITY_DN6290_c0_g1_i3 488 1133 +;Gap=M646
scaffold110|size358811	est2genome	match_part	170532	171982	28773	-	.	ID=scaffold110|size358811:hsp:104488:3.12.0.1;Parent=scaffold110|size358811:hit:46865:3.12.0.1;Target=TRINITY_DN6290_c0_g1_i3 1134 2584 +;Gap=M1451
scaffold110|size358811	est2genome	match_part	169928	170438	28773	-	.	ID=scaffold110|size358811:hsp:104489:3.12.0.1;Parent=scaffold110|size358811:hit:46865:3.12.0.1;Target=TRINITY_DN6290_c0_g1_i3 2585 3095 +;Gap=M511
scaffold110|size358811	est2genome	match_part	169547	169839	28773	-	.	ID=scaffold110|size358811:hsp:104490:3.12.0.1;Parent=scaffold110|size358811:hit:46865:3.12.0.1;Target=TRINITY_DN6290_c0_g1_i3 3096 3388 +;Gap=M293
scaffold110|size358811	est2genome	match_part	168834	169460	28773	-	.	ID=scaffold110|size358811:hsp:104491:3.12.0.1;Parent=scaffold110|size358811:hit:46865:3.12.0.1;Target=TRINITY_DN6290_c0_g1_i3 3389 4015 +;Gap=M627
scaffold110|size358811	est2genome	match_part	168672	168751	28773	-	.	ID=scaffold110|size358811:hsp:104492:3.12.0.1;Parent=scaffold110|size358811:hit:46865:3.12.0.1;Target=TRINITY_DN6290_c0_g1_i3 4016 4097 +;Gap=M80
scaffold110|size358811	est2genome	match_part	166839	168594	28773	-	.	ID=scaffold110|size358811:hsp:104493:3.12.0.1;Parent=scaffold110|size358811:hit:46865:3.12.0.1;Target=TRINITY_DN6290_c0_g1_i3 4098 5852 +;Gap=M1756
scaffold110|size358811	est2genome	expressed_sequence_match	168834	170937	9586	+	.	ID=scaffold110|size358811:hit:46866:3.12.0.1;Name=TRINITY_DN12615_c0_g1_i1;score=9586
scaffold110|size358811	est2genome	match_part	168834	169839	9586	+	.	ID=scaffold110|size358811:hsp:104494:3.12.0.1;Parent=scaffold110|size358811:hit:46866:3.12.0.1;Target=TRINITY_DN12615_c0_g1_i1 1 1006 +;Gap=M1006
scaffold110|size358811	est2genome	match_part	169928	170438	9586	+	.	ID=scaffold110|size358811:hsp:104495:3.12.0.1;Parent=scaffold110|size358811:hit:46866:3.12.0.1;Target=TRINITY_DN12615_c0_g1_i1 1007 1517 +;Gap=M511
scaffold110|size358811	est2genome	match_part	170532	170937	9586	+	.	ID=scaffold110|size358811:hsp:104496:3.12.0.1;Parent=scaffold110|size358811:hit:46866:3.12.0.1;Target=TRINITY_DN12615_c0_g1_i1 1518 1923 +;Gap=M406
scaffold110|size358811	est2genome	expressed_sequence_match	173355	174525	4918	+	.	ID=scaffold110|size358811:hit:46867:3.12.0.1;Name=TRINITY_DN13504_c0_g1_i2;score=4918
scaffold110|size358811	est2genome	match_part	173355	173485	4918	+	.	ID=scaffold110|size358811:hsp:104497:3.12.0.1;Parent=scaffold110|size358811:hit:46867:3.12.0.1;Target=TRINITY_DN13504_c0_g1_i2 1 131 +;Gap=M131
scaffold110|size358811	est2genome	match_part	173570	173931	4918	+	.	ID=scaffold110|size358811:hsp:104498:3.12.0.1;Parent=scaffold110|size358811:hit:46867:3.12.0.1;Target=TRINITY_DN13504_c0_g1_i2 132 493 +;Gap=M362
scaffold110|size358811	est2genome	match_part	174029	174525	4918	+	.	ID=scaffold110|size358811:hsp:104499:3.12.0.1;Parent=scaffold110|size358811:hit:46867:3.12.0.1;Target=TRINITY_DN13504_c0_g1_i2 494 990 +;Gap=M497
scaffold110|size358811	est2genome	expressed_sequence_match	176773	178855	9907	-	.	ID=scaffold110|size358811:hit:46868:3.12.0.1;Name=TRINITY_DN1827_c0_g1_i1;score=9907
scaffold110|size358811	est2genome	match_part	177369	178855	9907	-	.	ID=scaffold110|size358811:hsp:104500:3.12.0.1;Parent=scaffold110|size358811:hit:46868:3.12.0.1;Target=TRINITY_DN1827_c0_g1_i1 1 1487 +;Gap=M1487
scaffold110|size358811	est2genome	match_part	176773	177270	9907	-	.	ID=scaffold110|size358811:hsp:104501:3.12.0.1;Parent=scaffold110|size358811:hit:46868:3.12.0.1;Target=TRINITY_DN1827_c0_g1_i1 1488 1985 +;Gap=M498
scaffold110|size358811	est2genome	expressed_sequence_match	176773	178855	10415	-	.	ID=scaffold110|size358811:hit:46869:3.12.0.1;Name=TRINITY_DN1827_c0_g1_i2;score=10415
scaffold110|size358811	est2genome	match_part	176773	178855	10415	-	.	ID=scaffold110|size358811:hsp:104502:3.12.0.1;Parent=scaffold110|size358811:hit:46869:3.12.0.1;Target=TRINITY_DN1827_c0_g1_i2 1 2083 +;Gap=M2083
scaffold110|size358811	est2genome	expressed_sequence_match	176773	178879	10027	-	.	ID=scaffold110|size358811:hit:46870:3.12.0.1;Name=TRINITY_DN10054_c0_g1_i1;score=10027
scaffold110|size358811	est2genome	match_part	177369	178879	10027	-	.	ID=scaffold110|size358811:hsp:104503:3.12.0.1;Parent=scaffold110|size358811:hit:46870:3.12.0.1;Target=TRINITY_DN10054_c0_g1_i1 508 2018 -;Gap=M1511
scaffold110|size358811	est2genome	match_part	176773	177270	10027	-	.	ID=scaffold110|size358811:hsp:104504:3.12.0.1;Parent=scaffold110|size358811:hit:46870:3.12.0.1;Target=TRINITY_DN10054_c0_g1_i1 10 507 -;Gap=M498
scaffold110|size358811	est2genome	expressed_sequence_match	182762	184830	10345	+	.	ID=scaffold110|size358811:hit:46871:3.12.0.1;Name=TRINITY_DN14270_c0_g3_i4;score=10345
scaffold110|size358811	est2genome	match_part	182762	184830	10345	+	.	ID=scaffold110|size358811:hsp:104505:3.12.0.1;Parent=scaffold110|size358811:hit:46871:3.12.0.1;Target=TRINITY_DN14270_c0_g3_i4 1 2069 +;Gap=M2069
scaffold110|size358811	est2genome	expressed_sequence_match	182762	184830	8998	+	.	ID=scaffold110|size358811:hit:46872:3.12.0.1;Name=TRINITY_DN14270_c0_g3_i5;score=8998
scaffold110|size358811	est2genome	match_part	182762	183590	8998	+	.	ID=scaffold110|size358811:hsp:104506:3.12.0.1;Parent=scaffold110|size358811:hit:46872:3.12.0.1;Target=TRINITY_DN14270_c0_g3_i5 1 829 +;Gap=M829
scaffold110|size358811	est2genome	match_part	183672	183802	8998	+	.	ID=scaffold110|size358811:hsp:104507:3.12.0.1;Parent=scaffold110|size358811:hit:46872:3.12.0.1;Target=TRINITY_DN14270_c0_g3_i5 830 960 +;Gap=M131
scaffold110|size358811	est2genome	match_part	183985	184830	8998	+	.	ID=scaffold110|size358811:hsp:104508:3.12.0.1;Parent=scaffold110|size358811:hit:46872:3.12.0.1;Target=TRINITY_DN14270_c0_g3_i5 961 1806 +;Gap=M846
scaffold110|size358811	est2genome	expressed_sequence_match	182739	184940	9654	+	.	ID=scaffold110|size358811:hit:46873:3.12.0.1;Name=TRINITY_DN2755_c0_g1_i1;score=9654
scaffold110|size358811	est2genome	match_part	182739	183590	9654	+	.	ID=scaffold110|size358811:hsp:104509:3.12.0.1;Parent=scaffold110|size358811:hit:46873:3.12.0.1;Target=TRINITY_DN2755_c0_g1_i1 1092 1943 -;Gap=M852
scaffold110|size358811	est2genome	match_part	183672	183802	9654	+	.	ID=scaffold110|size358811:hsp:104510:3.12.0.1;Parent=scaffold110|size358811:hit:46873:3.12.0.1;Target=TRINITY_DN2755_c0_g1_i1 961 1091 -;Gap=M131
scaffold110|size358811	est2genome	match_part	183985	184940	9654	+	.	ID=scaffold110|size358811:hsp:104511:3.12.0.1;Parent=scaffold110|size358811:hit:46873:3.12.0.1;Target=TRINITY_DN2755_c0_g1_i1 5 960 -;Gap=M956
scaffold110|size358811	est2genome	expressed_sequence_match	182762	184934	10865	+	.	ID=scaffold110|size358811:hit:46874:3.12.0.1;Name=TRINITY_DN14270_c0_g3_i1;score=10865
scaffold110|size358811	est2genome	match_part	182762	184934	10865	+	.	ID=scaffold110|size358811:hsp:104512:3.12.0.1;Parent=scaffold110|size358811:hit:46874:3.12.0.1;Target=TRINITY_DN14270_c0_g3_i1 1 2173 +;Gap=M2173
scaffold110|size358811	est2genome	expressed_sequence_match	182762	184934	9938	+	.	ID=scaffold110|size358811:hit:46875:3.12.0.1;Name=TRINITY_DN14270_c0_g3_i2;score=9938
scaffold110|size358811	est2genome	match_part	182762	183802	9938	+	.	ID=scaffold110|size358811:hsp:104513:3.12.0.1;Parent=scaffold110|size358811:hit:46875:3.12.0.1;Target=TRINITY_DN14270_c0_g3_i2 1 1041 +;Gap=M1041
scaffold110|size358811	est2genome	match_part	183985	184934	9938	+	.	ID=scaffold110|size358811:hsp:104514:3.12.0.1;Parent=scaffold110|size358811:hit:46875:3.12.0.1;Target=TRINITY_DN14270_c0_g3_i2 1042 1991 +;Gap=M950
scaffold110|size358811	blastn	expressed_sequence_match	198117	206512	321	+	.	ID=scaffold110|size358811:hit:46876:3.12.0.1;Name=TRINITY_DN2307_c0_g1_i1;score=321
scaffold110|size358811	blastn	match_part	198117	198161	33	+	.	ID=scaffold110|size358811:hsp:104515:3.12.0.1;Parent=scaffold110|size358811:hit:46876:3.12.0.1;Target=TRINITY_DN2307_c0_g1_i1 50 94 +;Gap=M45
scaffold110|size358811	blastn	match_part	198169	198360	156	+	.	ID=scaffold110|size358811:hsp:104516:3.12.0.1;Parent=scaffold110|size358811:hit:46876:3.12.0.1;Target=TRINITY_DN2307_c0_g1_i1 140 331 +;Gap=M192
scaffold110|size358811	blastn	match_part	205331	205662	321	+	.	ID=scaffold110|size358811:hsp:104517:3.12.0.1;Parent=scaffold110|size358811:hit:46876:3.12.0.1;Target=TRINITY_DN2307_c0_g1_i1 1 331 +;Gap=M332
scaffold110|size358811	blastn	match_part	206231	206512	276	+	.	ID=scaffold110|size358811:hsp:104518:3.12.0.1;Parent=scaffold110|size358811:hit:46876:3.12.0.1;Target=TRINITY_DN2307_c0_g1_i1 50 331 +;Gap=M282
###
scaffold110|size358811	blastx	protein_match	201353	201529	139	-	.	ID=scaffold110|size358811:hit:46877:3.12.0.2;Name=jgi|Thaoce1|93376|rna23479;score=139
scaffold110|size358811	blastx	match_part	201353	201529	139	-	.	ID=scaffold110|size358811:hsp:104519:3.12.0.2;Parent=scaffold110|size358811:hit:46877:3.12.0.2;Target=jgi|Thaoce1|93376|rna23479 33 89 +;Gap=M177
scaffold110|size358811	blastx	protein_match	230360	233624	170	-	.	ID=scaffold110|size358811:hit:46878:3.12.0.2;Name=jgi|Thaoce1|75366|rna764;score=170
scaffold110|size358811	blastx	match_part	233346	233624	186	-	.	ID=scaffold110|size358811:hsp:104520:3.12.0.2;Parent=scaffold110|size358811:hit:46878:3.12.0.2;Target=jgi|Thaoce1|75366|rna764 55 148 +;Gap=M279
scaffold110|size358811	blastx	match_part	230360	230584	170	-	.	ID=scaffold110|size358811:hsp:104521:3.12.0.2;Parent=scaffold110|size358811:hit:46878:3.12.0.2;Target=jgi|Thaoce1|75366|rna764 74 148 +;Gap=M225
scaffold110|size358811	blastx	protein_match	229570	232691	120	-	.	ID=scaffold110|size358811:hit:46879:3.12.0.2;Name=jgi|Thaoce1|93376|rna23479;score=120
scaffold110|size358811	blastx	match_part	232557	232691	122	-	.	ID=scaffold110|size358811:hsp:104522:3.12.0.2;Parent=scaffold110|size358811:hit:46879:3.12.0.2;Target=jgi|Thaoce1|93376|rna23479 33 77 +;Gap=M135
scaffold110|size358811	blastx	match_part	229570	229704	120	-	.	ID=scaffold110|size358811:hsp:104523:3.12.0.2;Parent=scaffold110|size358811:hit:46879:3.12.0.2;Target=jgi|Thaoce1|93376|rna23479 33 77 +;Gap=M135
scaffold110|size358811	blastx	protein_match	229983	233195	151	-	.	ID=scaffold110|size358811:hit:46880:3.12.0.2;Name=jgi|Thaoce1|82117|rna14947;score=151
scaffold110|size358811	blastx	match_part	232968	233195	156	-	.	ID=scaffold110|size358811:hsp:104524:3.12.0.2;Parent=scaffold110|size358811:hit:46880:3.12.0.2;Target=jgi|Thaoce1|82117|rna14947 6 82 +;Gap=M228
scaffold110|size358811	blastx	match_part	229983	230210	151	-	.	ID=scaffold110|size358811:hsp:104525:3.12.0.2;Parent=scaffold110|size358811:hit:46880:3.12.0.2;Target=jgi|Thaoce1|82117|rna14947 6 82 +;Gap=M228
scaffold110|size358811	blastx	protein_match	230318	233627	190	-	.	ID=scaffold110|size358811:hit:46881:3.12.0.2;Name=jgi|Thaoce1|87378|rna21929;score=190
scaffold110|size358811	blastx	match_part	233157	233627	252	-	.	ID=scaffold110|size358811:hsp:104526:3.12.0.2;Parent=scaffold110|size358811:hit:46881:3.12.0.2;Target=jgi|Thaoce1|87378|rna21929 2 153 +;Gap=M471
scaffold110|size358811	blastx	match_part	230318	230563	190	-	.	ID=scaffold110|size358811:hsp:104527:3.12.0.2;Parent=scaffold110|size358811:hit:46881:3.12.0.2;Target=jgi|Thaoce1|87378|rna21929 24 105 +;Gap=M246
scaffold110|size358811	blastx	protein_match	229447	233174	171	-	.	ID=scaffold110|size358811:hit:46882:3.12.0.2;Name=jgi|Thaoce1|83789|rna2883;score=171
scaffold110|size358811	blastx	match_part	232434	233174	494	-	.	ID=scaffold110|size358811:hsp:104528:3.12.0.2;Parent=scaffold110|size358811:hit:46882:3.12.0.2;Target=jgi|Thaoce1|83789|rna2883 8 245 +;Gap=M741
scaffold110|size358811	blastx	match_part	229914	230189	213	-	.	ID=scaffold110|size358811:hsp:104529:3.12.0.2;Parent=scaffold110|size358811:hit:46882:3.12.0.2;Target=jgi|Thaoce1|83789|rna2883 8 100 +;Gap=M276
scaffold110|size358811	blastx	match_part	229700	229894	145	-	.	ID=scaffold110|size358811:hsp:104530:3.12.0.2;Parent=scaffold110|size358811:hit:46882:3.12.0.2;Target=jgi|Thaoce1|83789|rna2883 99 163 +;Gap=M195
scaffold110|size358811	blastx	match_part	229447	229722	171	-	.	ID=scaffold110|size358811:hsp:104531:3.12.0.2;Parent=scaffold110|size358811:hit:46882:3.12.0.2;Target=jgi|Thaoce1|83789|rna2883 156 245 +;Gap=M276
scaffold110|size358811	blastx	protein_match	251218	252132	620	+	.	ID=scaffold110|size358811:hit:46883:3.12.0.2;Name=jgi|Thaoce1|101238|rna16215;score=620
scaffold110|size358811	blastx	match_part	251218	252132	620	+	.	ID=scaffold110|size358811:hsp:104532:3.12.0.2;Parent=scaffold110|size358811:hit:46883:3.12.0.2;Target=jgi|Thaoce1|101238|rna16215 3 262 +;Gap=M915
scaffold110|size358811	blastx	protein_match	251473	252129	437	+	.	ID=scaffold110|size358811:hit:46884:3.12.0.2;Name=jgi|Phatr2|34061|fgenesh1_pg.C_chr_4000416;score=437
scaffold110|size358811	blastx	match_part	251473	252129	437	+	.	ID=scaffold110|size358811:hsp:104533:3.12.0.2;Parent=scaffold110|size358811:hit:46884:3.12.0.2;Target=jgi|Phatr2|34061|fgenesh1_pg.C_chr_4000416 48 243 +;Gap=M657
scaffold110|size358811	blastx	protein_match	251533	252132	647	+	.	ID=scaffold110|size358811:hit:46885:3.12.0.2;Name=jgi|Thaps3|25024|estExt_fgenesh1_pg.C_chr_150186;score=647
scaffold110|size358811	blastx	match_part	251533	252132	647	+	.	ID=scaffold110|size358811:hsp:104534:3.12.0.2;Parent=scaffold110|size358811:hit:46885:3.12.0.2;Target=jgi|Thaps3|25024|estExt_fgenesh1_pg.C_chr_150186 76 278 +;Gap=M600
scaffold110|size358811	blastx	protein_match	252689	253477	789	-	.	ID=scaffold110|size358811:hit:46886:3.12.0.2;Name=jgi|Thaps3|25025|estExt_fgenesh1_pg.C_chr_150187;score=789
scaffold110|size358811	blastx	match_part	252689	253477	789	-	.	ID=scaffold110|size358811:hsp:104535:3.12.0.2;Parent=scaffold110|size358811:hit:46886:3.12.0.2;Target=jgi|Thaps3|25025|estExt_fgenesh1_pg.C_chr_150187 1 270 +;Gap=M789
scaffold110|size358811	blastx	protein_match	252866	253348	526	-	.	ID=scaffold110|size358811:hit:46887:3.12.0.2;Name=jgi|Phatr2|5099|gw1.2.310.1;score=526
scaffold110|size358811	blastx	match_part	252866	253348	526	-	.	ID=scaffold110|size358811:hsp:104536:3.12.0.2;Parent=scaffold110|size358811:hit:46887:3.12.0.2;Target=jgi|Phatr2|5099|gw1.2.310.1 4 156 +;Gap=M483
scaffold110|size358811	blastx	protein_match	252689	253369	490	-	.	ID=scaffold110|size358811:hit:46888:3.12.0.2;Name=jgi|Fracy1|273040|estExt_fgenesh2_kg.C_690003;score=490
scaffold110|size358811	blastx	match_part	252689	253369	490	-	.	ID=scaffold110|size358811:hsp:104537:3.12.0.2;Parent=scaffold110|size358811:hit:46888:3.12.0.2;Target=jgi|Fracy1|273040|estExt_fgenesh2_kg.C_690003 41 246 +;Gap=M681
scaffold110|size358811	blastx	protein_match	252689	253369	488	-	.	ID=scaffold110|size358811:hit:46889:3.12.0.2;Name=jgi|Fracy1|270621|estExt_fgenesh2_kg.C_130134;score=488
scaffold110|size358811	blastx	match_part	252689	253369	488	-	.	ID=scaffold110|size358811:hsp:104538:3.12.0.2;Parent=scaffold110|size358811:hit:46889:3.12.0.2;Target=jgi|Fracy1|270621|estExt_fgenesh2_kg.C_130134 42 247 +;Gap=M681
scaffold110|size358811	blastx	protein_match	252689	253369	490	-	.	ID=scaffold110|size358811:hit:46890:3.12.0.2;Name=jgi|Fracy1|273040|estExt_fgenesh2_kg.C_690003;score=490
scaffold110|size358811	blastx	match_part	252689	253369	490	-	.	ID=scaffold110|size358811:hsp:104539:3.12.0.2;Parent=scaffold110|size358811:hit:46890:3.12.0.2;Target=jgi|Fracy1|273040|estExt_fgenesh2_kg.C_690003 41 246 +;Gap=M681
scaffold110|size358811	blastx	protein_match	252689	253369	488	-	.	ID=scaffold110|size358811:hit:46891:3.12.0.2;Name=jgi|Fracy1|270621|estExt_fgenesh2_kg.C_130134;score=488
scaffold110|size358811	blastx	match_part	252689	253369	488	-	.	ID=scaffold110|size358811:hsp:104540:3.12.0.2;Parent=scaffold110|size358811:hit:46891:3.12.0.2;Target=jgi|Fracy1|270621|estExt_fgenesh2_kg.C_130134 42 247 +;Gap=M681
scaffold110|size358811	blastx	protein_match	252689	253369	488	-	.	ID=scaffold110|size358811:hit:46892:3.12.0.2;Name=jgi|Fracy1|270621|estExt_fgenesh2_kg.C_130134;score=488
scaffold110|size358811	blastx	match_part	252689	253369	488	-	.	ID=scaffold110|size358811:hsp:104541:3.12.0.2;Parent=scaffold110|size358811:hit:46892:3.12.0.2;Target=jgi|Fracy1|270621|estExt_fgenesh2_kg.C_130134 42 247 +;Gap=M681
scaffold110|size358811	blastx	protein_match	255511	256070	200	+	.	ID=scaffold110|size358811:hit:46893:3.12.0.2;Name=jgi|Fracy1|141156|gw1.33.51.1;score=200
scaffold110|size358811	blastx	match_part	255511	255723	200	+	.	ID=scaffold110|size358811:hsp:104542:3.12.0.2;Parent=scaffold110|size358811:hit:46893:3.12.0.2;Target=jgi|Fracy1|141156|gw1.33.51.1 15 85 +;Gap=M213
scaffold110|size358811	blastx	match_part	255723	256070	163	+	.	ID=scaffold110|size358811:hsp:104543:3.12.0.2;Parent=scaffold110|size358811:hit:46893:3.12.0.2;Target=jgi|Fracy1|141156|gw1.33.51.1 87 207 +;Gap=M348
scaffold110|size358811	blastx	protein_match	255511	256070	199	+	.	ID=scaffold110|size358811:hit:46894:3.12.0.2;Name=jgi|Fracy1|139262|gw1.3.92.1;score=199
scaffold110|size358811	blastx	match_part	255511	255723	199	+	.	ID=scaffold110|size358811:hsp:104544:3.12.0.2;Parent=scaffold110|size358811:hit:46894:3.12.0.2;Target=jgi|Fracy1|139262|gw1.3.92.1 105 175 +;Gap=M213
scaffold110|size358811	blastx	match_part	255723	256070	163	+	.	ID=scaffold110|size358811:hsp:104545:3.12.0.2;Parent=scaffold110|size358811:hit:46894:3.12.0.2;Target=jgi|Fracy1|139262|gw1.3.92.1 177 297 +;Gap=M348
scaffold110|size358811	blastx	protein_match	255511	256070	200	+	.	ID=scaffold110|size358811:hit:46895:3.12.0.2;Name=jgi|Fracy1|141156|gw1.33.51.1;score=200
scaffold110|size358811	blastx	match_part	255511	255723	200	+	.	ID=scaffold110|size358811:hsp:104546:3.12.0.2;Parent=scaffold110|size358811:hit:46895:3.12.0.2;Target=jgi|Fracy1|141156|gw1.33.51.1 15 85 +;Gap=M213
scaffold110|size358811	blastx	match_part	255723	256070	163	+	.	ID=scaffold110|size358811:hsp:104547:3.12.0.2;Parent=scaffold110|size358811:hit:46895:3.12.0.2;Target=jgi|Fracy1|141156|gw1.33.51.1 87 207 +;Gap=M348
scaffold110|size358811	blastx	protein_match	255511	256070	199	+	.	ID=scaffold110|size358811:hit:46896:3.12.0.2;Name=jgi|Fracy1|139262|gw1.3.92.1;score=199
scaffold110|size358811	blastx	match_part	255511	255723	199	+	.	ID=scaffold110|size358811:hsp:104548:3.12.0.2;Parent=scaffold110|size358811:hit:46896:3.12.0.2;Target=jgi|Fracy1|139262|gw1.3.92.1 105 175 +;Gap=M213
scaffold110|size358811	blastx	match_part	255723	256070	163	+	.	ID=scaffold110|size358811:hsp:104549:3.12.0.2;Parent=scaffold110|size358811:hit:46896:3.12.0.2;Target=jgi|Fracy1|139262|gw1.3.92.1 177 297 +;Gap=M348
scaffold110|size358811	blastx	protein_match	255511	256070	199	+	.	ID=scaffold110|size358811:hit:46897:3.12.0.2;Name=jgi|Fracy1|139262|gw1.3.92.1;score=199
scaffold110|size358811	blastx	match_part	255511	255723	199	+	.	ID=scaffold110|size358811:hsp:104550:3.12.0.2;Parent=scaffold110|size358811:hit:46897:3.12.0.2;Target=jgi|Fracy1|139262|gw1.3.92.1 105 175 +;Gap=M213
scaffold110|size358811	blastx	match_part	255723	256070	163	+	.	ID=scaffold110|size358811:hsp:104551:3.12.0.2;Parent=scaffold110|size358811:hit:46897:3.12.0.2;Target=jgi|Fracy1|139262|gw1.3.92.1 177 297 +;Gap=M348
scaffold110|size358811	blastx	protein_match	274118	274669	271	-	.	ID=scaffold110|size358811:hit:46898:3.12.0.2;Name=jgi|Thaps3|25026|estExt_fgenesh1_pg.C_chr_150189;score=271
scaffold110|size358811	blastx	match_part	274118	274669	271	-	.	ID=scaffold110|size358811:hsp:104552:3.12.0.2;Parent=scaffold110|size358811:hit:46898:3.12.0.2;Target=jgi|Thaps3|25026|estExt_fgenesh1_pg.C_chr_150189 32 224 +;Gap=M552
scaffold110|size358811	blastx	protein_match	285501	286649	929	-	.	ID=scaffold110|size358811:hit:46899:3.12.0.2;Name=jgi|Thaoce1|75023|rna6002;score=929
scaffold110|size358811	blastx	match_part	285501	286649	929	-	.	ID=scaffold110|size358811:hsp:104553:3.12.0.2;Parent=scaffold110|size358811:hit:46899:3.12.0.2;Target=jgi|Thaoce1|75023|rna6002 43 420 +;Gap=M1149
scaffold110|size358811	blastx	protein_match	285705	286367	379	-	.	ID=scaffold110|size358811:hit:46900:3.12.0.2;Name=jgi|Phatr2|14571|e_gw1.15.157.1;score=379
scaffold110|size358811	blastx	match_part	285705	286367	379	-	.	ID=scaffold110|size358811:hsp:104554:3.12.0.2;Parent=scaffold110|size358811:hit:46900:3.12.0.2;Target=jgi|Phatr2|14571|e_gw1.15.157.1 7 199 +;Gap=M663
scaffold110|size358811	blastx	protein_match	285732	286367	375	-	.	ID=scaffold110|size358811:hit:46901:3.12.0.2;Name=jgi|Fracy1|161231|gw1.26.269.1;score=375
scaffold110|size358811	blastx	match_part	285732	286367	375	-	.	ID=scaffold110|size358811:hsp:104555:3.12.0.2;Parent=scaffold110|size358811:hit:46901:3.12.0.2;Target=jgi|Fracy1|161231|gw1.26.269.1 1 188 +;Gap=M636
scaffold110|size358811	blastx	protein_match	285732	286367	375	-	.	ID=scaffold110|size358811:hit:46902:3.12.0.2;Name=jgi|Fracy1|161231|gw1.26.269.1;score=375
scaffold110|size358811	blastx	match_part	285732	286367	375	-	.	ID=scaffold110|size358811:hsp:104556:3.12.0.2;Parent=scaffold110|size358811:hit:46902:3.12.0.2;Target=jgi|Fracy1|161231|gw1.26.269.1 1 188 +;Gap=M636
scaffold110|size358811	blastx	protein_match	285498	286244	812	-	.	ID=scaffold110|size358811:hit:46903:3.12.0.2;Name=jgi|Thaps3|22996|estExt_fgenesh1_pg.C_chr_60134;score=812
scaffold110|size358811	blastx	match_part	285498	286244	812	-	.	ID=scaffold110|size358811:hsp:104557:3.12.0.2;Parent=scaffold110|size358811:hit:46903:3.12.0.2;Target=jgi|Thaps3|22996|estExt_fgenesh1_pg.C_chr_60134 2 263 +;Gap=M747
scaffold110|size358811	blastx	protein_match	285732	286370	398	-	.	ID=scaffold110|size358811:hit:46904:3.12.0.2;Name=jgi|Fracy1|141769|gw1.60.23.1;score=398
scaffold110|size358811	blastx	match_part	285732	286370	398	-	.	ID=scaffold110|size358811:hsp:104558:3.12.0.2;Parent=scaffold110|size358811:hit:46904:3.12.0.2;Target=jgi|Fracy1|141769|gw1.60.23.1 3 199 +;Gap=M639
scaffold110|size358811	blastx	protein_match	285732	286367	375	-	.	ID=scaffold110|size358811:hit:46905:3.12.0.2;Name=jgi|Fracy1|161231|gw1.26.269.1;score=375
scaffold110|size358811	blastx	match_part	285732	286367	375	-	.	ID=scaffold110|size358811:hsp:104559:3.12.0.2;Parent=scaffold110|size358811:hit:46905:3.12.0.2;Target=jgi|Fracy1|161231|gw1.26.269.1 1 188 +;Gap=M636
scaffold110|size358811	blastx	protein_match	285732	286370	398	-	.	ID=scaffold110|size358811:hit:46906:3.12.0.2;Name=jgi|Fracy1|141769|gw1.60.23.1;score=398
scaffold110|size358811	blastx	match_part	285732	286370	398	-	.	ID=scaffold110|size358811:hsp:104560:3.12.0.2;Parent=scaffold110|size358811:hit:46906:3.12.0.2;Target=jgi|Fracy1|141769|gw1.60.23.1 3 199 +;Gap=M639
scaffold110|size358811	blastx	protein_match	289186	290505	682	-	.	ID=scaffold110|size358811:hit:46907:3.12.0.2;Name=jgi|Phatr2|15960|e_gw1.22.103.1;score=682
scaffold110|size358811	blastx	match_part	290014	290505	235	-	.	ID=scaffold110|size358811:hsp:104561:3.12.0.2;Parent=scaffold110|size358811:hit:46907:3.12.0.2;Target=jgi|Phatr2|15960|e_gw1.22.103.1 1 116 +;Gap=M492
scaffold110|size358811	blastx	match_part	289186	289863	682	-	.	ID=scaffold110|size358811:hsp:104562:3.12.0.2;Parent=scaffold110|size358811:hit:46907:3.12.0.2;Target=jgi|Phatr2|15960|e_gw1.22.103.1 99 321 +;Gap=M678
scaffold110|size358811	blastx	protein_match	289216	290511	607	-	.	ID=scaffold110|size358811:hit:46908:3.12.0.2;Name=jgi|Fracy1|209583|estExt_Genewise1Plus.C_90016;score=607
scaffold110|size358811	blastx	match_part	290005	290511	290	-	.	ID=scaffold110|size358811:hsp:104563:3.12.0.2;Parent=scaffold110|size358811:hit:46908:3.12.0.2;Target=jgi|Fracy1|209583|estExt_Genewise1Plus.C_90016 120 245 +;Gap=M507
scaffold110|size358811	blastx	match_part	289216	289863	607	-	.	ID=scaffold110|size358811:hsp:104564:3.12.0.2;Parent=scaffold110|size358811:hit:46908:3.12.0.2;Target=jgi|Fracy1|209583|estExt_Genewise1Plus.C_90016 225 429 +;Gap=M648
scaffold110|size358811	blastx	protein_match	289213	290844	1440	-	.	ID=scaffold110|size358811:hit:46909:3.12.0.2;Name=jgi|Thaoce1|93394|rna13702;score=1440
scaffold110|size358811	blastx	match_part	289213	290844	1440	-	.	ID=scaffold110|size358811:hsp:104565:3.12.0.2;Parent=scaffold110|size358811:hit:46909:3.12.0.2;Target=jgi|Thaoce1|93394|rna13702 37 549 +;Gap=M1632
scaffold110|size358811	blastx	protein_match	289222	290511	881	-	.	ID=scaffold110|size358811:hit:46910:3.12.0.2;Name=jgi|Fracy1|215175|estExt_Genewise1Plus.C_830061;score=881
scaffold110|size358811	blastx	match_part	289222	290511	881	-	.	ID=scaffold110|size358811:hsp:104566:3.12.0.2;Parent=scaffold110|size358811:hit:46910:3.12.0.2;Target=jgi|Fracy1|215175|estExt_Genewise1Plus.C_830061 119 448 +;Gap=M1290
scaffold110|size358811	blastx	protein_match	289216	290511	607	-	.	ID=scaffold110|size358811:hit:46911:3.12.0.2;Name=jgi|Fracy1|209583|estExt_Genewise1Plus.C_90016;score=607
scaffold110|size358811	blastx	match_part	290005	290511	290	-	.	ID=scaffold110|size358811:hsp:104567:3.12.0.2;Parent=scaffold110|size358811:hit:46911:3.12.0.2;Target=jgi|Fracy1|209583|estExt_Genewise1Plus.C_90016 120 245 +;Gap=M507
scaffold110|size358811	blastx	match_part	289216	289863	607	-	.	ID=scaffold110|size358811:hsp:104568:3.12.0.2;Parent=scaffold110|size358811:hit:46911:3.12.0.2;Target=jgi|Fracy1|209583|estExt_Genewise1Plus.C_90016 225 429 +;Gap=M648
scaffold110|size358811	blastx	protein_match	289216	290511	607	-	.	ID=scaffold110|size358811:hit:46912:3.12.0.2;Name=jgi|Fracy1|209583|estExt_Genewise1Plus.C_90016;score=607
scaffold110|size358811	blastx	match_part	290005	290511	290	-	.	ID=scaffold110|size358811:hsp:104569:3.12.0.2;Parent=scaffold110|size358811:hit:46912:3.12.0.2;Target=jgi|Fracy1|209583|estExt_Genewise1Plus.C_90016 120 245 +;Gap=M507
scaffold110|size358811	blastx	match_part	289216	289863	607	-	.	ID=scaffold110|size358811:hsp:104570:3.12.0.2;Parent=scaffold110|size358811:hit:46912:3.12.0.2;Target=jgi|Fracy1|209583|estExt_Genewise1Plus.C_90016 225 429 +;Gap=M648
scaffold110|size358811	blastx	protein_match	303785	304416	321	+	.	ID=scaffold110|size358811:hit:46913:3.12.0.2;Name=jgi|Thaoce1|100045|rna10047;score=321
scaffold110|size358811	blastx	match_part	303785	304177	321	+	.	ID=scaffold110|size358811:hsp:104571:3.12.0.2;Parent=scaffold110|size358811:hit:46913:3.12.0.2;Target=jgi|Thaoce1|100045|rna10047 1 134 +;Gap=M393
scaffold110|size358811	blastx	match_part	304114	304416	287	+	.	ID=scaffold110|size358811:hsp:104572:3.12.0.2;Parent=scaffold110|size358811:hit:46913:3.12.0.2;Target=jgi|Thaoce1|100045|rna10047 114 214 +;Gap=M303
scaffold110|size358811	blastx	protein_match	303285	304362	194	+	.	ID=scaffold110|size358811:hit:46914:3.12.0.2;Name=jgi|Thaoce1|100855|rna4944;score=194
scaffold110|size358811	blastx	match_part	303285	303602	194	+	.	ID=scaffold110|size358811:hsp:104573:3.12.0.2;Parent=scaffold110|size358811:hit:46914:3.12.0.2;Target=jgi|Thaoce1|100855|rna4944 46 152 +;Gap=M318
scaffold110|size358811	blastx	match_part	304016	304090	101	+	.	ID=scaffold110|size358811:hsp:104574:3.12.0.2;Parent=scaffold110|size358811:hit:46914:3.12.0.2;Target=jgi|Thaoce1|100855|rna4944 256 280 +;Gap=M75
scaffold110|size358811	blastx	match_part	304114	304362	246	+	.	ID=scaffold110|size358811:hsp:104575:3.12.0.2;Parent=scaffold110|size358811:hit:46914:3.12.0.2;Target=jgi|Thaoce1|100855|rna4944 283 365 +;Gap=M249
scaffold110|size358811	blastx	protein_match	302277	304419	855	+	.	ID=scaffold110|size358811:hit:46915:3.12.0.2;Name=jgi|Thaoce1|76804|rna28954;score=855
scaffold110|size358811	blastx	match_part	302277	303668	855	+	.	ID=scaffold110|size358811:hsp:104576:3.12.0.2;Parent=scaffold110|size358811:hit:46915:3.12.0.2;Target=jgi|Thaoce1|76804|rna28954 670 1141 +;Gap=M1392
scaffold110|size358811	blastx	match_part	303644	304102	361	+	.	ID=scaffold110|size358811:hsp:104577:3.12.0.2;Parent=scaffold110|size358811:hit:46915:3.12.0.2;Target=jgi|Thaoce1|76804|rna28954 1138 1291 +;Gap=M459
scaffold110|size358811	blastx	match_part	304114	304419	253	+	.	ID=scaffold110|size358811:hsp:104578:3.12.0.2;Parent=scaffold110|size358811:hit:46915:3.12.0.2;Target=jgi|Thaoce1|76804|rna28954 1296 1397 +;Gap=M306
scaffold110|size358811	blastx	protein_match	302370	303134	754	+	.	ID=scaffold110|size358811:hit:46916:3.12.0.2;Name=jgi|Thaoce1|78044|rna18134;score=754
scaffold110|size358811	blastx	match_part	302370	303134	754	+	.	ID=scaffold110|size358811:hsp:104579:3.12.0.2;Parent=scaffold110|size358811:hit:46916:3.12.0.2;Target=jgi|Thaoce1|78044|rna18134 2 263 +;Gap=M765
scaffold110|size358811	blastx	protein_match	303099	304311	524	+	.	ID=scaffold110|size358811:hit:46917:3.12.0.2;Name=jgi|Thaoce1|78644|rna7572;score=524
scaffold110|size358811	blastx	match_part	303099	303656	524	+	.	ID=scaffold110|size358811:hsp:104580:3.12.0.2;Parent=scaffold110|size358811:hit:46917:3.12.0.2;Target=jgi|Thaoce1|78644|rna7572 1 185 +;Gap=M558
scaffold110|size358811	blastx	match_part	303581	304117	519	+	.	ID=scaffold110|size358811:hsp:104581:3.12.0.2;Parent=scaffold110|size358811:hit:46917:3.12.0.2;Target=jgi|Thaoce1|78644|rna7572 160 339 +;Gap=M537
scaffold110|size358811	blastx	match_part	304114	304311	266	+	.	ID=scaffold110|size358811:hsp:104582:3.12.0.2;Parent=scaffold110|size358811:hit:46917:3.12.0.2;Target=jgi|Thaoce1|78644|rna7572 339 404 +;Gap=M198
scaffold110|size358811	blastx	protein_match	303387	304135	103	+	.	ID=scaffold110|size358811:hit:46918:3.12.0.2;Name=jgi|Fracy1|239319|fgenesh2_pg.6_%2523_721;score=103
scaffold110|size358811	blastx	match_part	303387	303560	103	+	.	ID=scaffold110|size358811:hsp:104583:3.12.0.2;Parent=scaffold110|size358811:hit:46918:3.12.0.2;Target=jgi|Fracy1|239319|fgenesh2_pg.6_%252523_721 5 68 +;Gap=M174
scaffold110|size358811	blastx	match_part	303641	304135	417	+	.	ID=scaffold110|size358811:hsp:104584:3.12.0.2;Parent=scaffold110|size358811:hit:46918:3.12.0.2;Target=jgi|Fracy1|239319|fgenesh2_pg.6_%252523_721 76 239 +;Gap=M495
scaffold110|size358811	blastx	protein_match	301467	304443	184	+	.	ID=scaffold110|size358811:hit:46919:3.12.0.2;Name=jgi|Thaoce1|89845|rna12121;score=184
scaffold110|size358811	blastx	match_part	301467	301841	184	+	.	ID=scaffold110|size358811:hsp:104585:3.12.0.2;Parent=scaffold110|size358811:hit:46919:3.12.0.2;Target=jgi|Thaoce1|89845|rna12121 476 600 +;Gap=M375
scaffold110|size358811	blastx	match_part	302277	303671	957	+	.	ID=scaffold110|size358811:hsp:104586:3.12.0.2;Parent=scaffold110|size358811:hit:46919:3.12.0.2;Target=jgi|Thaoce1|89845|rna12121 777 1240 +;Gap=M1395
scaffold110|size358811	blastx	match_part	303623	304123	506	+	.	ID=scaffold110|size358811:hsp:104587:3.12.0.2;Parent=scaffold110|size358811:hit:46919:3.12.0.2;Target=jgi|Thaoce1|89845|rna12121 1219 1390 +;Gap=M501
scaffold110|size358811	blastx	match_part	304114	304443	300	+	.	ID=scaffold110|size358811:hsp:104588:3.12.0.2;Parent=scaffold110|size358811:hit:46919:3.12.0.2;Target=jgi|Thaoce1|89845|rna12121 1388 1497 +;Gap=M330
scaffold110|size358811	blastx	protein_match	304114	304461	253	+	.	ID=scaffold110|size358811:hit:46920:3.12.0.2;Name=jgi|Thaoce1|79865|rna9284;score=253
scaffold110|size358811	blastx	match_part	304114	304461	253	+	.	ID=scaffold110|size358811:hsp:104589:3.12.0.2;Parent=scaffold110|size358811:hit:46920:3.12.0.2;Target=jgi|Thaoce1|79865|rna9284 11 126 +;Gap=M348
scaffold110|size358811	blastx	protein_match	303387	304135	103	+	.	ID=scaffold110|size358811:hit:46921:3.12.0.2;Name=jgi|Fracy1|239319|fgenesh2_pg.6_%2523_721;score=103
scaffold110|size358811	blastx	match_part	303387	303560	103	+	.	ID=scaffold110|size358811:hsp:104590:3.12.0.2;Parent=scaffold110|size358811:hit:46921:3.12.0.2;Target=jgi|Fracy1|239319|fgenesh2_pg.6_%252523_721 5 68 +;Gap=M174
scaffold110|size358811	blastx	match_part	303641	304135	417	+	.	ID=scaffold110|size358811:hsp:104591:3.12.0.2;Parent=scaffold110|size358811:hit:46921:3.12.0.2;Target=jgi|Fracy1|239319|fgenesh2_pg.6_%252523_721 76 239 +;Gap=M495
scaffold110|size358811	blastx	protein_match	303387	304135	103	+	.	ID=scaffold110|size358811:hit:46922:3.12.0.2;Name=jgi|Fracy1|239319|fgenesh2_pg.6_%2523_721;score=103
scaffold110|size358811	blastx	match_part	303387	303560	103	+	.	ID=scaffold110|size358811:hsp:104592:3.12.0.2;Parent=scaffold110|size358811:hit:46922:3.12.0.2;Target=jgi|Fracy1|239319|fgenesh2_pg.6_%252523_721 5 68 +;Gap=M174
scaffold110|size358811	blastx	match_part	303641	304135	417	+	.	ID=scaffold110|size358811:hsp:104593:3.12.0.2;Parent=scaffold110|size358811:hit:46922:3.12.0.2;Target=jgi|Fracy1|239319|fgenesh2_pg.6_%252523_721 76 239 +;Gap=M495
scaffold110|size358811	blastx	protein_match	303929	304461	137	+	.	ID=scaffold110|size358811:hit:46923:3.12.0.2;Name=jgi|Thaoce1|82246|rna13847;score=137
scaffold110|size358811	blastx	match_part	303929	304129	137	+	.	ID=scaffold110|size358811:hsp:104594:3.12.0.2;Parent=scaffold110|size358811:hit:46923:3.12.0.2;Target=jgi|Thaoce1|82246|rna13847 17 84 +;Gap=M201
scaffold110|size358811	blastx	match_part	304114	304461	255	+	.	ID=scaffold110|size358811:hsp:104595:3.12.0.2;Parent=scaffold110|size358811:hit:46923:3.12.0.2;Target=jgi|Thaoce1|82246|rna13847 82 197 +;Gap=M348
scaffold110|size358811	blastx	protein_match	302838	303029	145	+	.	ID=scaffold110|size358811:hit:46924:3.12.0.2;Name=jgi|Thaoce1|92476|rna24855;score=145
scaffold110|size358811	blastx	match_part	302838	303029	145	+	.	ID=scaffold110|size358811:hsp:104596:3.12.0.2;Parent=scaffold110|size358811:hit:46924:3.12.0.2;Target=jgi|Thaoce1|92476|rna24855 1 63 +;Gap=M192
scaffold110|size358811	blastx	protein_match	304016	304326	145	+	.	ID=scaffold110|size358811:hit:46925:3.12.0.2;Name=jgi|Thaoce1|74207|rna17868;score=145
scaffold110|size358811	blastx	match_part	304016	304117	145	+	.	ID=scaffold110|size358811:hsp:104597:3.12.0.2;Parent=scaffold110|size358811:hit:46925:3.12.0.2;Target=jgi|Thaoce1|74207|rna17868 1 34 +;Gap=M102
scaffold110|size358811	blastx	match_part	304114	304326	247	+	.	ID=scaffold110|size358811:hsp:104598:3.12.0.2;Parent=scaffold110|size358811:hit:46925:3.12.0.2;Target=jgi|Thaoce1|74207|rna17868 34 102 +;Gap=M213
scaffold110|size358811	blastx	protein_match	301452	301757	193	+	.	ID=scaffold110|size358811:hit:46926:3.12.0.2;Name=jgi|Phatr2|39364|fgenesh1_pg.C_chr_19000121;score=193
scaffold110|size358811	blastx	match_part	301452	301757	193	+	.	ID=scaffold110|size358811:hsp:104599:3.12.0.2;Parent=scaffold110|size358811:hit:46926:3.12.0.2;Target=jgi|Phatr2|39364|fgenesh1_pg.C_chr_19000121 2 104 +;Gap=M306
scaffold110|size358811	blastx	protein_match	301443	304461	142	+	.	ID=scaffold110|size358811:hit:46927:3.12.0.2;Name=jgi|Thaoce1|102200|rna25120;score=142
scaffold110|size358811	blastx	match_part	301443	301823	142	+	.	ID=scaffold110|size358811:hsp:104600:3.12.0.2;Parent=scaffold110|size358811:hit:46927:3.12.0.2;Target=jgi|Thaoce1|102200|rna25120 370 495 +;Gap=M381
scaffold110|size358811	blastx	match_part	302274	303605	948	+	.	ID=scaffold110|size358811:hsp:104601:3.12.0.2;Parent=scaffold110|size358811:hit:46927:3.12.0.2;Target=jgi|Thaoce1|102200|rna25120 661 1088 +;Gap=M1332
scaffold110|size358811	blastx	match_part	303632	304129	360	+	.	ID=scaffold110|size358811:hsp:104602:3.12.0.2;Parent=scaffold110|size358811:hit:46927:3.12.0.2;Target=jgi|Thaoce1|102200|rna25120 1099 1263 +;Gap=M498
scaffold110|size358811	blastx	match_part	304114	304461	271	+	.	ID=scaffold110|size358811:hsp:104603:3.12.0.2;Parent=scaffold110|size358811:hit:46927:3.12.0.2;Target=jgi|Thaoce1|102200|rna25120 1261 1376 +;Gap=M348
scaffold110|size358811	blastx	protein_match	301467	304117	169	+	.	ID=scaffold110|size358811:hit:46928:3.12.0.2;Name=jgi|Thaoce1|84158|rna12225;score=169
scaffold110|size358811	blastx	match_part	301467	301892	169	+	.	ID=scaffold110|size358811:hsp:104604:3.12.0.2;Parent=scaffold110|size358811:hit:46928:3.12.0.2;Target=jgi|Thaoce1|84158|rna12225 478 618 +;Gap=M426
scaffold110|size358811	blastx	match_part	302277	303596	864	+	.	ID=scaffold110|size358811:hsp:104605:3.12.0.2;Parent=scaffold110|size358811:hit:46928:3.12.0.2;Target=jgi|Thaoce1|84158|rna12225 743 1182 +;Gap=M1320
scaffold110|size358811	blastx	match_part	303581	304117	404	+	.	ID=scaffold110|size358811:hsp:104606:3.12.0.2;Parent=scaffold110|size358811:hit:46928:3.12.0.2;Target=jgi|Thaoce1|84158|rna12225 1175 1359 +;Gap=M537
scaffold110|size358811	blastx	protein_match	302943	303341	297	+	.	ID=scaffold110|size358811:hit:46929:3.12.0.2;Name=jgi|Thaoce1|92598|rna22595;score=297
scaffold110|size358811	blastx	match_part	302943	303341	297	+	.	ID=scaffold110|size358811:hsp:104607:3.12.0.2;Parent=scaffold110|size358811:hit:46929:3.12.0.2;Target=jgi|Thaoce1|92598|rna22595 8 140 +;Gap=M399
scaffold110|size358811	blastx	protein_match	301467	303745	147	+	.	ID=scaffold110|size358811:hit:46930:3.12.0.2;Name=jgi|Thaoce1|87869|rna10048;score=147
scaffold110|size358811	blastx	match_part	301467	301892	147	+	.	ID=scaffold110|size358811:hsp:104608:3.12.0.2;Parent=scaffold110|size358811:hit:46930:3.12.0.2;Target=jgi|Thaoce1|87869|rna10048 452 592 +;Gap=M426
scaffold110|size358811	blastx	match_part	302277	303644	920	+	.	ID=scaffold110|size358811:hsp:104609:3.12.0.2;Parent=scaffold110|size358811:hit:46930:3.12.0.2;Target=jgi|Thaoce1|87869|rna10048 740 1192 +;Gap=M1368
scaffold110|size358811	blastx	match_part	303623	303745	73	+	.	ID=scaffold110|size358811:hsp:104610:3.12.0.2;Parent=scaffold110|size358811:hit:46930:3.12.0.2;Target=jgi|Thaoce1|87869|rna10048 1186 1229 +;Gap=M123
scaffold110|size358811	blastx	protein_match	301467	304138	156	+	.	ID=scaffold110|size358811:hit:46931:3.12.0.2;Name=jgi|Thaoce1|82969|rna14236;score=156
scaffold110|size358811	blastx	match_part	301467	301892	156	+	.	ID=scaffold110|size358811:hsp:104611:3.12.0.2;Parent=scaffold110|size358811:hit:46931:3.12.0.2;Target=jgi|Thaoce1|82969|rna14236 460 600 +;Gap=M426
scaffold110|size358811	blastx	match_part	302277	303656	936	+	.	ID=scaffold110|size358811:hsp:104612:3.12.0.2;Parent=scaffold110|size358811:hit:46931:3.12.0.2;Target=jgi|Thaoce1|82969|rna14236 752 1213 +;Gap=M1380
scaffold110|size358811	blastx	match_part	303632	304138	453	+	.	ID=scaffold110|size358811:hsp:104613:3.12.0.2;Parent=scaffold110|size358811:hit:46931:3.12.0.2;Target=jgi|Thaoce1|82969|rna14236 1200 1372 +;Gap=M507
scaffold110|size358811	blastx	protein_match	301434	303023	406	+	.	ID=scaffold110|size358811:hit:46932:3.12.0.2;Name=jgi|Fracy1|204612|e_gw1.142.4.1;score=406
scaffold110|size358811	blastx	match_part	301434	301892	406	+	.	ID=scaffold110|size358811:hsp:104614:3.12.0.2;Parent=scaffold110|size358811:hit:46932:3.12.0.2;Target=jgi|Fracy1|204612|e_gw1.142.4.1 330 482 +;Gap=M459
scaffold110|size358811	blastx	match_part	302271	303023	705	+	.	ID=scaffold110|size358811:hsp:104615:3.12.0.2;Parent=scaffold110|size358811:hit:46932:3.12.0.2;Target=jgi|Fracy1|204612|e_gw1.142.4.1 604 850 +;Gap=M753
scaffold110|size358811	blastx	protein_match	303788	304461	275	+	.	ID=scaffold110|size358811:hit:46933:3.12.0.2;Name=jgi|Thaoce1|96040|rna34425;score=275
scaffold110|size358811	blastx	match_part	303788	304123	275	+	.	ID=scaffold110|size358811:hsp:104616:3.12.0.2;Parent=scaffold110|size358811:hit:46933:3.12.0.2;Target=jgi|Thaoce1|96040|rna34425 8 124 +;Gap=M336
scaffold110|size358811	blastx	match_part	304114	304461	272	+	.	ID=scaffold110|size358811:hsp:104617:3.12.0.2;Parent=scaffold110|size358811:hit:46933:3.12.0.2;Target=jgi|Thaoce1|96040|rna34425 122 238 +;Gap=M348
scaffold110|size358811	blastx	protein_match	303926	304359	150	+	.	ID=scaffold110|size358811:hit:46934:3.12.0.2;Name=jgi|Thaoce1|76800|rna11108;score=150
scaffold110|size358811	blastx	match_part	303926	304129	150	+	.	ID=scaffold110|size358811:hsp:104618:3.12.0.2;Parent=scaffold110|size358811:hit:46934:3.12.0.2;Target=jgi|Thaoce1|76800|rna11108 17 82 +;Gap=M204
scaffold110|size358811	blastx	match_part	304114	304359	214	+	.	ID=scaffold110|size358811:hsp:104619:3.12.0.2;Parent=scaffold110|size358811:hit:46934:3.12.0.2;Target=jgi|Thaoce1|76800|rna11108 80 161 +;Gap=M246
scaffold110|size358811	blastx	protein_match	304162	304461	239	+	.	ID=scaffold110|size358811:hit:46935:3.12.0.2;Name=jgi|Thaoce1|87930|rna30156;score=239
scaffold110|size358811	blastx	match_part	304162	304461	239	+	.	ID=scaffold110|size358811:hsp:104620:3.12.0.2;Parent=scaffold110|size358811:hit:46935:3.12.0.2;Target=jgi|Thaoce1|87930|rna30156 1 97 +;Gap=M300
scaffold110|size358811	blastx	protein_match	301467	304443	174	+	.	ID=scaffold110|size358811:hit:46936:3.12.0.2;Name=jgi|Thaoce1|96011|rna15437;score=174
scaffold110|size358811	blastx	match_part	301467	301892	174	+	.	ID=scaffold110|size358811:hsp:104621:3.12.0.2;Parent=scaffold110|size358811:hit:46936:3.12.0.2;Target=jgi|Thaoce1|96011|rna15437 264 405 +;Gap=M426
scaffold110|size358811	blastx	match_part	302277	303599	940	+	.	ID=scaffold110|size358811:hsp:104622:3.12.0.2;Parent=scaffold110|size358811:hit:46936:3.12.0.2;Target=jgi|Thaoce1|96011|rna15437 530 968 +;Gap=M1323
scaffold110|size358811	blastx	match_part	303623	304159	451	+	.	ID=scaffold110|size358811:hsp:104623:3.12.0.2;Parent=scaffold110|size358811:hit:46936:3.12.0.2;Target=jgi|Thaoce1|96011|rna15437 974 1156 +;Gap=M537
scaffold110|size358811	blastx	match_part	304093	304443	298	+	.	ID=scaffold110|size358811:hsp:104624:3.12.0.2;Parent=scaffold110|size358811:hit:46936:3.12.0.2;Target=jgi|Thaoce1|96011|rna15437 1139 1251 +;Gap=M351
scaffold110|size358811	blastx	protein_match	301434	303023	406	+	.	ID=scaffold110|size358811:hit:46937:3.12.0.2;Name=jgi|Fracy1|204612|e_gw1.142.4.1;score=406
scaffold110|size358811	blastx	match_part	301434	301892	406	+	.	ID=scaffold110|size358811:hsp:104625:3.12.0.2;Parent=scaffold110|size358811:hit:46937:3.12.0.2;Target=jgi|Fracy1|204612|e_gw1.142.4.1 330 482 +;Gap=M459
scaffold110|size358811	blastx	match_part	302271	303023	705	+	.	ID=scaffold110|size358811:hsp:104626:3.12.0.2;Parent=scaffold110|size358811:hit:46937:3.12.0.2;Target=jgi|Fracy1|204612|e_gw1.142.4.1 604 850 +;Gap=M753
scaffold110|size358811	blastx	protein_match	301434	303023	406	+	.	ID=scaffold110|size358811:hit:46938:3.12.0.2;Name=jgi|Fracy1|204612|e_gw1.142.4.1;score=406
scaffold110|size358811	blastx	match_part	301434	301892	406	+	.	ID=scaffold110|size358811:hsp:104627:3.12.0.2;Parent=scaffold110|size358811:hit:46938:3.12.0.2;Target=jgi|Fracy1|204612|e_gw1.142.4.1 330 482 +;Gap=M459
scaffold110|size358811	blastx	match_part	302271	303023	705	+	.	ID=scaffold110|size358811:hsp:104628:3.12.0.2;Parent=scaffold110|size358811:hit:46938:3.12.0.2;Target=jgi|Fracy1|204612|e_gw1.142.4.1 604 850 +;Gap=M753
scaffold110|size358811	blastx	protein_match	303390	304000	138	+	.	ID=scaffold110|size358811:hit:46939:3.12.0.2;Name=jgi|Thaoce1|72891|rna743;score=138
scaffold110|size358811	blastx	match_part	303390	303665	138	+	.	ID=scaffold110|size358811:hsp:104629:3.12.0.2;Parent=scaffold110|size358811:hit:46939:3.12.0.2;Target=jgi|Thaoce1|72891|rna743 3 98 +;Gap=M276
scaffold110|size358811	blastx	match_part	303704	304000	230	+	.	ID=scaffold110|size358811:hsp:104630:3.12.0.2;Parent=scaffold110|size358811:hit:46939:3.12.0.2;Target=jgi|Thaoce1|72891|rna743 117 219 +;Gap=M297
scaffold110|size358811	blastx	protein_match	303935	304129	148	+	.	ID=scaffold110|size358811:hit:46940:3.12.0.2;Name=jgi|Thaoce1|71341|rna33866;score=148
scaffold110|size358811	blastx	match_part	303935	304129	148	+	.	ID=scaffold110|size358811:hsp:104631:3.12.0.2;Parent=scaffold110|size358811:hit:46940:3.12.0.2;Target=jgi|Thaoce1|71341|rna33866 20 82 +;Gap=M195
scaffold110|size358811	blastx	protein_match	301467	304443	151	+	.	ID=scaffold110|size358811:hit:46941:3.12.0.2;Name=jgi|Thaoce1|101154|rna2298;score=151
scaffold110|size358811	blastx	match_part	301467	301892	151	+	.	ID=scaffold110|size358811:hsp:104632:3.12.0.2;Parent=scaffold110|size358811:hit:46941:3.12.0.2;Target=jgi|Thaoce1|101154|rna2298 432 572 +;Gap=M426
scaffold110|size358811	blastx	match_part	302277	303596	891	+	.	ID=scaffold110|size358811:hsp:104633:3.12.0.2;Parent=scaffold110|size358811:hit:46941:3.12.0.2;Target=jgi|Thaoce1|101154|rna2298 724 1163 +;Gap=M1320
scaffold110|size358811	blastx	match_part	303581	304177	419	+	.	ID=scaffold110|size358811:hsp:104634:3.12.0.2;Parent=scaffold110|size358811:hit:46941:3.12.0.2;Target=jgi|Thaoce1|101154|rna2298 1156 1360 +;Gap=M597
scaffold110|size358811	blastx	match_part	304114	304443	299	+	.	ID=scaffold110|size358811:hsp:104635:3.12.0.2;Parent=scaffold110|size358811:hit:46941:3.12.0.2;Target=jgi|Thaoce1|101154|rna2298 1340 1449 +;Gap=M330
scaffold110|size358811	blastx	protein_match	303878	304311	216	+	.	ID=scaffold110|size358811:hit:46942:3.12.0.2;Name=jgi|Thaoce1|85352|rna21866;score=216
scaffold110|size358811	blastx	match_part	303878	304177	216	+	.	ID=scaffold110|size358811:hsp:104636:3.12.0.2;Parent=scaffold110|size358811:hit:46942:3.12.0.2;Target=jgi|Thaoce1|85352|rna21866 1 103 +;Gap=M300
scaffold110|size358811	blastx	match_part	304114	304311	215	+	.	ID=scaffold110|size358811:hsp:104637:3.12.0.2;Parent=scaffold110|size358811:hit:46942:3.12.0.2;Target=jgi|Thaoce1|85352|rna21866 83 148 +;Gap=M198
scaffold110|size358811	blastx	protein_match	343621	344538	1169	-	.	ID=scaffold110|size358811:hit:46943:3.12.0.2;Name=jgi|Thaoce1|101973|rna11356;score=1169
scaffold110|size358811	blastx	match_part	343621	344538	1169	-	.	ID=scaffold110|size358811:hsp:104638:3.12.0.2;Parent=scaffold110|size358811:hit:46943:3.12.0.2;Target=jgi|Thaoce1|101973|rna11356 13 318 +;Gap=M918
scaffold110|size358811	blastx	protein_match	343561	344649	1484	-	.	ID=scaffold110|size358811:hit:46944:3.12.0.2;Name=jgi|Thaps3|3883|fgenesh1_pg.C_chr_3000817;score=1484
scaffold110|size358811	blastx	match_part	343561	344649	1484	-	.	ID=scaffold110|size358811:hsp:104639:3.12.0.2;Parent=scaffold110|size358811:hit:46944:3.12.0.2;Target=jgi|Thaps3|3883|fgenesh1_pg.C_chr_3000817 1 367 +;Gap=M1089
scaffold110|size358811	blastx	protein_match	351945	352677	178	-	.	ID=scaffold110|size358811:hit:46945:3.12.0.2;Name=jgi|Thaps3|3884|fgenesh1_pg.C_chr_3000818;score=178
scaffold110|size358811	blastx	match_part	352207	352677	266	-	.	ID=scaffold110|size358811:hsp:104640:3.12.0.2;Parent=scaffold110|size358811:hit:46945:3.12.0.2;Target=jgi|Thaps3|3884|fgenesh1_pg.C_chr_3000818 1 154 +;Gap=M471
scaffold110|size358811	blastx	match_part	352163	352267	80	-	.	ID=scaffold110|size358811:hsp:104641:3.12.0.2;Parent=scaffold110|size358811:hit:46945:3.12.0.2;Target=jgi|Thaps3|3884|fgenesh1_pg.C_chr_3000818 135 169 +;Gap=M105
scaffold110|size358811	blastx	match_part	351945	352085	178	-	.	ID=scaffold110|size358811:hsp:104642:3.12.0.2;Parent=scaffold110|size358811:hit:46945:3.12.0.2;Target=jgi|Thaps3|3884|fgenesh1_pg.C_chr_3000818 198 244 +;Gap=M141
scaffold110|size358811	blastx	protein_match	353601	353861	378	+	.	ID=scaffold110|size358811:hit:46946:3.12.0.2;Name=jgi|Thaps3|261935|thaps1_ua_kg.chr_3000313;score=378
scaffold110|size358811	blastx	match_part	353601	353861	378	+	.	ID=scaffold110|size358811:hsp:104643:3.12.0.2;Parent=scaffold110|size358811:hit:46946:3.12.0.2;Target=jgi|Thaps3|261935|thaps1_ua_kg.chr_3000313 8 94 +;Gap=M261
scaffold110|size358811	blastx	protein_match	353337	353939	363	+	.	ID=scaffold110|size358811:hit:46947:3.12.0.2;Name=jgi|Thaoce1|86020|rna1574;score=363
scaffold110|size358811	blastx	match_part	353337	353939	363	+	.	ID=scaffold110|size358811:hsp:104644:3.12.0.2;Parent=scaffold110|size358811:hit:46947:3.12.0.2;Target=jgi|Thaoce1|86020|rna1574 43 264 +;Gap=M603
scaffold110|size358811	protein2genome	protein_match	229570	229782	122	-	.	ID=scaffold110|size358811:hit:46948:3.12.0.2;Name=jgi|Thaoce1|93376|rna23479;score=122
scaffold110|size358811	protein2genome	match_part	229570	229782	122	-	.	ID=scaffold110|size358811:hsp:104645:3.12.0.2;Parent=scaffold110|size358811:hit:46948:3.12.0.2;Target=jgi|Thaoce1|93376|rna23479 7 77 +;Gap=M213
scaffold110|size358811	protein2genome	protein_match	233157	233558	249	-	.	ID=scaffold110|size358811:hit:46949:3.12.0.2;Name=jgi|Thaoce1|87378|rna21929;score=249
scaffold110|size358811	protein2genome	match_part	233157	233558	249	-	.	ID=scaffold110|size358811:hsp:104646:3.12.0.2;Parent=scaffold110|size358811:hit:46949:3.12.0.2;Target=jgi|Thaoce1|87378|rna21929 21 153 +;Gap=M402
scaffold110|size358811	protein2genome	protein_match	230172	230575	208	-	.	ID=scaffold110|size358811:hit:46950:3.12.0.2;Name=jgi|Thaoce1|87378|rna21929;score=208
scaffold110|size358811	protein2genome	match_part	230172	230575	208	-	.	ID=scaffold110|size358811:hsp:104647:3.12.0.2;Parent=scaffold110|size358811:hit:46950:3.12.0.2;Target=jgi|Thaoce1|87378|rna21929 20 153 +;Gap=M404
scaffold110|size358811	protein2genome	protein_match	229447	230201	395	-	.	ID=scaffold110|size358811:hit:46951:3.12.0.2;Name=jgi|Thaoce1|83789|rna2883;score=395
scaffold110|size358811	protein2genome	match_part	229933	230201	395	-	.	ID=scaffold110|size358811:hsp:104648:3.12.0.2;Parent=scaffold110|size358811:hit:46951:3.12.0.2;Target=jgi|Thaoce1|83789|rna2883 4 93 +;Gap=M269
scaffold110|size358811	protein2genome	match_part	229447	229901	395	-	.	ID=scaffold110|size358811:hsp:104649:3.12.0.2;Parent=scaffold110|size358811:hit:46951:3.12.0.2;Target=jgi|Thaoce1|83789|rna2883 94 245 +;Gap=M455
scaffold110|size358811	protein2genome	protein_match	251275	252129	530	+	.	ID=scaffold110|size358811:hit:46952:3.12.0.2;Name=jgi|Thaoce1|101238|rna16215;score=530
scaffold110|size358811	protein2genome	match_part	251275	251348	530	+	.	ID=scaffold110|size358811:hsp:104650:3.12.0.2;Parent=scaffold110|size358811:hit:46952:3.12.0.2;Target=jgi|Thaoce1|101238|rna16215 14 37 +;Gap=M74
scaffold110|size358811	protein2genome	match_part	251448	251767	530	+	.	ID=scaffold110|size358811:hsp:104651:3.12.0.2;Parent=scaffold110|size358811:hit:46952:3.12.0.2;Target=jgi|Thaoce1|101238|rna16215 38 149 +;Gap=M320
scaffold110|size358811	protein2genome	match_part	251798	252129	530	+	.	ID=scaffold110|size358811:hsp:104652:3.12.0.2;Parent=scaffold110|size358811:hit:46952:3.12.0.2;Target=jgi|Thaoce1|101238|rna16215 150 261 +;Gap=M332
scaffold110|size358811	protein2genome	protein_match	251275	252129	445	+	.	ID=scaffold110|size358811:hit:46953:3.12.0.2;Name=jgi|Phatr2|34061|fgenesh1_pg.C_chr_4000416;score=445
scaffold110|size358811	protein2genome	match_part	251275	251348	445	+	.	ID=scaffold110|size358811:hsp:104653:3.12.0.2;Parent=scaffold110|size358811:hit:46953:3.12.0.2;Target=jgi|Phatr2|34061|fgenesh1_pg.C_chr_4000416 15 38 +;Gap=M74
scaffold110|size358811	protein2genome	match_part	251448	251736	445	+	.	ID=scaffold110|size358811:hsp:104654:3.12.0.2;Parent=scaffold110|size358811:hit:46953:3.12.0.2;Target=jgi|Phatr2|34061|fgenesh1_pg.C_chr_4000416 39 135 +;Gap=M289
scaffold110|size358811	protein2genome	match_part	251788	252129	445	+	.	ID=scaffold110|size358811:hsp:104655:3.12.0.2;Parent=scaffold110|size358811:hit:46953:3.12.0.2;Target=jgi|Phatr2|34061|fgenesh1_pg.C_chr_4000416 136 243 +;Gap=M342
scaffold110|size358811	protein2genome	protein_match	251209	252132	671	+	.	ID=scaffold110|size358811:hit:46954:3.12.0.2;Name=jgi|Thaps3|25024|estExt_fgenesh1_pg.C_chr_150186;score=671
scaffold110|size358811	protein2genome	match_part	251209	251348	671	+	.	ID=scaffold110|size358811:hsp:104656:3.12.0.2;Parent=scaffold110|size358811:hit:46954:3.12.0.2;Target=jgi|Thaps3|25024|estExt_fgenesh1_pg.C_chr_150186 1 42 +;Gap=M140
scaffold110|size358811	protein2genome	match_part	251442	252132	671	+	.	ID=scaffold110|size358811:hsp:104657:3.12.0.2;Parent=scaffold110|size358811:hit:46954:3.12.0.2;Target=jgi|Thaps3|25024|estExt_fgenesh1_pg.C_chr_150186 43 278 +;Gap=M691
scaffold110|size358811	protein2genome	protein_match	252689	253126	408	-	.	ID=scaffold110|size358811:hit:46955:3.12.0.2;Name=jgi|Thaps3|25025|estExt_fgenesh1_pg.C_chr_150187;score=408
scaffold110|size358811	protein2genome	match_part	252689	253126	408	-	.	ID=scaffold110|size358811:hsp:104658:3.12.0.2;Parent=scaffold110|size358811:hit:46955:3.12.0.2;Target=jgi|Thaps3|25025|estExt_fgenesh1_pg.C_chr_150187 131 270 +;Gap=M438
scaffold110|size358811	protein2genome	protein_match	252866	253348	459	-	.	ID=scaffold110|size358811:hit:46956:3.12.0.2;Name=jgi|Phatr2|5099|gw1.2.310.1;score=459
scaffold110|size358811	protein2genome	match_part	252866	253348	459	-	.	ID=scaffold110|size358811:hsp:104659:3.12.0.2;Parent=scaffold110|size358811:hit:46956:3.12.0.2;Target=jgi|Phatr2|5099|gw1.2.310.1 4 156 +;Gap=M483
scaffold110|size358811	protein2genome	protein_match	252689	253369	453	-	.	ID=scaffold110|size358811:hit:46957:3.12.0.2;Name=jgi|Fracy1|273040|estExt_fgenesh2_kg.C_690003;score=453
scaffold110|size358811	protein2genome	match_part	252796	253369	453	-	.	ID=scaffold110|size358811:hsp:104660:3.12.0.2;Parent=scaffold110|size358811:hit:46957:3.12.0.2;Target=jgi|Fracy1|273040|estExt_fgenesh2_kg.C_690003 41 225 +;Gap=M574
scaffold110|size358811	protein2genome	match_part	252689	252750	453	-	.	ID=scaffold110|size358811:hsp:104661:3.12.0.2;Parent=scaffold110|size358811:hit:46957:3.12.0.2;Target=jgi|Fracy1|273040|estExt_fgenesh2_kg.C_690003 226 246 +;Gap=M62
scaffold110|size358811	protein2genome	protein_match	252689	253471	457	-	.	ID=scaffold110|size358811:hit:46958:3.12.0.2;Name=jgi|Fracy1|270621|estExt_fgenesh2_kg.C_130134;score=457
scaffold110|size358811	protein2genome	match_part	252796	253471	457	-	.	ID=scaffold110|size358811:hsp:104662:3.12.0.2;Parent=scaffold110|size358811:hit:46958:3.12.0.2;Target=jgi|Fracy1|270621|estExt_fgenesh2_kg.C_130134 8 226 +;Gap=M676
scaffold110|size358811	protein2genome	match_part	252689	252750	457	-	.	ID=scaffold110|size358811:hsp:104663:3.12.0.2;Parent=scaffold110|size358811:hit:46958:3.12.0.2;Target=jgi|Fracy1|270621|estExt_fgenesh2_kg.C_130134 227 247 +;Gap=M62
scaffold110|size358811	protein2genome	protein_match	285705	286367	315	-	.	ID=scaffold110|size358811:hit:46959:3.12.0.2;Name=jgi|Phatr2|14571|e_gw1.15.157.1;score=315
scaffold110|size358811	protein2genome	match_part	286163	286367	315	-	.	ID=scaffold110|size358811:hsp:104664:3.12.0.2;Parent=scaffold110|size358811:hit:46959:3.12.0.2;Target=jgi|Phatr2|14571|e_gw1.15.157.1 7 72 +;Gap=M205
scaffold110|size358811	protein2genome	match_part	285705	286102	315	-	.	ID=scaffold110|size358811:hsp:104665:3.12.0.2;Parent=scaffold110|size358811:hit:46959:3.12.0.2;Target=jgi|Phatr2|14571|e_gw1.15.157.1 73 199 +;Gap=M398
scaffold110|size358811	protein2genome	protein_match	285732	286331	311	-	.	ID=scaffold110|size358811:hit:46960:3.12.0.2;Name=jgi|Fracy1|161231|gw1.26.269.1;score=311
scaffold110|size358811	protein2genome	match_part	286174	286331	311	-	.	ID=scaffold110|size358811:hsp:104666:3.12.0.2;Parent=scaffold110|size358811:hit:46960:3.12.0.2;Target=jgi|Fracy1|161231|gw1.26.269.1 17 68 +;Gap=M158
scaffold110|size358811	protein2genome	match_part	285732	286101	311	-	.	ID=scaffold110|size358811:hsp:104667:3.12.0.2;Parent=scaffold110|size358811:hit:46960:3.12.0.2;Target=jgi|Fracy1|161231|gw1.26.269.1 69 188 +;Gap=M370
scaffold110|size358811	protein2genome	protein_match	285501	286091	685	-	.	ID=scaffold110|size358811:hit:46961:3.12.0.2;Name=jgi|Thaps3|22996|estExt_fgenesh1_pg.C_chr_60134;score=685
scaffold110|size358811	protein2genome	match_part	285501	286091	685	-	.	ID=scaffold110|size358811:hsp:104668:3.12.0.2;Parent=scaffold110|size358811:hit:46961:3.12.0.2;Target=jgi|Thaps3|22996|estExt_fgenesh1_pg.C_chr_60134 63 262 +;Gap=M591
scaffold110|size358811	protein2genome	protein_match	289186	290172	811	-	.	ID=scaffold110|size358811:hit:46962:3.12.0.2;Name=jgi|Phatr2|15960|e_gw1.22.103.1;score=811
scaffold110|size358811	protein2genome	match_part	290007	290172	811	-	.	ID=scaffold110|size358811:hsp:104669:3.12.0.2;Parent=scaffold110|size358811:hit:46962:3.12.0.2;Target=jgi|Phatr2|15960|e_gw1.22.103.1 64 118 +;Gap=M166
scaffold110|size358811	protein2genome	match_part	289589	289832	811	-	.	ID=scaffold110|size358811:hsp:104670:3.12.0.2;Parent=scaffold110|size358811:hit:46962:3.12.0.2;Target=jgi|Phatr2|15960|e_gw1.22.103.1 119 199 +;Gap=M244
scaffold110|size358811	protein2genome	match_part	289186	289546	811	-	.	ID=scaffold110|size358811:hsp:104671:3.12.0.2;Parent=scaffold110|size358811:hit:46962:3.12.0.2;Target=jgi|Phatr2|15960|e_gw1.22.103.1 200 321 +;Gap=M361
scaffold110|size358811	protein2genome	protein_match	289225	290175	790	-	.	ID=scaffold110|size358811:hit:46963:3.12.0.2;Name=jgi|Fracy1|209583|estExt_Genewise1Plus.C_90016;score=790
scaffold110|size358811	protein2genome	match_part	290007	290175	790	-	.	ID=scaffold110|size358811:hsp:104672:3.12.0.2;Parent=scaffold110|size358811:hit:46963:3.12.0.2;Target=jgi|Fracy1|209583|estExt_Genewise1Plus.C_90016 189 244 +;Gap=M169
scaffold110|size358811	protein2genome	match_part	289544	289817	790	-	.	ID=scaffold110|size358811:hsp:104673:3.12.0.2;Parent=scaffold110|size358811:hit:46963:3.12.0.2;Target=jgi|Fracy1|209583|estExt_Genewise1Plus.C_90016 245 335 +;Gap=M274
scaffold110|size358811	protein2genome	match_part	289225	289495	790	-	.	ID=scaffold110|size358811:hsp:104674:3.12.0.2;Parent=scaffold110|size358811:hit:46963:3.12.0.2;Target=jgi|Fracy1|209583|estExt_Genewise1Plus.C_90016 336 426 +;Gap=M271
scaffold110|size358811	protein2genome	protein_match	289213	290283	1130	-	.	ID=scaffold110|size358811:hit:46964:3.12.0.2;Name=jgi|Thaoce1|93394|rna13702;score=1130
scaffold110|size358811	protein2genome	match_part	289989	290283	1130	-	.	ID=scaffold110|size358811:hsp:104675:3.12.0.2;Parent=scaffold110|size358811:hit:46964:3.12.0.2;Target=jgi|Thaoce1|93394|rna13702 219 317 +;Gap=M295
scaffold110|size358811	protein2genome	match_part	289213	289910	1130	-	.	ID=scaffold110|size358811:hsp:104676:3.12.0.2;Parent=scaffold110|size358811:hit:46964:3.12.0.2;Target=jgi|Thaoce1|93394|rna13702 318 549 +;Gap=M698
scaffold110|size358811	protein2genome	protein_match	289225	290175	799	-	.	ID=scaffold110|size358811:hit:46965:3.12.0.2;Name=jgi|Fracy1|215175|estExt_Genewise1Plus.C_830061;score=799
scaffold110|size358811	protein2genome	match_part	289969	290175	799	-	.	ID=scaffold110|size358811:hsp:104677:3.12.0.2;Parent=scaffold110|size358811:hit:46965:3.12.0.2;Target=jgi|Fracy1|215175|estExt_Genewise1Plus.C_830061 188 256 +;Gap=M207
scaffold110|size358811	protein2genome	match_part	289544	289845	799	-	.	ID=scaffold110|size358811:hsp:104678:3.12.0.2;Parent=scaffold110|size358811:hit:46965:3.12.0.2;Target=jgi|Fracy1|215175|estExt_Genewise1Plus.C_830061 257 356 +;Gap=M302
scaffold110|size358811	protein2genome	match_part	289225	289495	799	-	.	ID=scaffold110|size358811:hsp:104679:3.12.0.2;Parent=scaffold110|size358811:hit:46965:3.12.0.2;Target=jgi|Fracy1|215175|estExt_Genewise1Plus.C_830061 357 447 +;Gap=M271
scaffold110|size358811	protein2genome	protein_match	303785	304416	531	+	.	ID=scaffold110|size358811:hit:46966:3.12.0.2;Name=jgi|Thaoce1|100045|rna10047;score=531
scaffold110|size358811	protein2genome	match_part	303785	304416	531	+	.	ID=scaffold110|size358811:hsp:104680:3.12.0.2;Parent=scaffold110|size358811:hit:46966:3.12.0.2;Target=jgi|Thaoce1|100045|rna10047 1 214 +;Gap=M632
scaffold110|size358811	protein2genome	protein_match	302733	303134	419	+	.	ID=scaffold110|size358811:hit:46967:3.12.0.2;Name=jgi|Thaoce1|78044|rna18134;score=419
scaffold110|size358811	protein2genome	match_part	302733	303134	419	+	.	ID=scaffold110|size358811:hsp:104681:3.12.0.2;Parent=scaffold110|size358811:hit:46967:3.12.0.2;Target=jgi|Thaoce1|78044|rna18134 130 263 +;Gap=M402
scaffold110|size358811	protein2genome	protein_match	303099	304311	1165	+	.	ID=scaffold110|size358811:hit:46968:3.12.0.2;Name=jgi|Thaoce1|78644|rna7572;score=1165
scaffold110|size358811	protein2genome	match_part	303099	304311	1165	+	.	ID=scaffold110|size358811:hsp:104682:3.12.0.2;Parent=scaffold110|size358811:hit:46968:3.12.0.2;Target=jgi|Thaoce1|78644|rna7572 1 404 +;Gap=M1213
scaffold110|size358811	protein2genome	protein_match	303534	304135	402	+	.	ID=scaffold110|size358811:hit:46969:3.12.0.2;Name=jgi|Fracy1|239319|fgenesh2_pg.6_%2523_721;score=402
scaffold110|size358811	protein2genome	match_part	303534	303570	402	+	.	ID=scaffold110|size358811:hsp:104683:3.12.0.2;Parent=scaffold110|size358811:hit:46969:3.12.0.2;Target=jgi|Fracy1|239319|fgenesh2_pg.6_%252523_721 60 71 +;Gap=M37
scaffold110|size358811	protein2genome	match_part	303630	304135	402	+	.	ID=scaffold110|size358811:hsp:104684:3.12.0.2;Parent=scaffold110|size358811:hit:46969:3.12.0.2;Target=jgi|Fracy1|239319|fgenesh2_pg.6_%252523_721 72 239 +;Gap=M506
scaffold110|size358811	protein2genome	protein_match	303926	304467	321	+	.	ID=scaffold110|size358811:hit:46970:3.12.0.2;Name=jgi|Thaoce1|82246|rna13847;score=321
scaffold110|size358811	protein2genome	match_part	303926	304467	321	+	.	ID=scaffold110|size358811:hsp:104685:3.12.0.2;Parent=scaffold110|size358811:hit:46970:3.12.0.2;Target=jgi|Thaoce1|82246|rna13847 16 199 +;Gap=M542
scaffold110|size358811	protein2genome	protein_match	302838	303029	137	+	.	ID=scaffold110|size358811:hit:46971:3.12.0.2;Name=jgi|Thaoce1|92476|rna24855;score=137
scaffold110|size358811	protein2genome	match_part	302838	303029	137	+	.	ID=scaffold110|size358811:hsp:104686:3.12.0.2;Parent=scaffold110|size358811:hit:46971:3.12.0.2;Target=jgi|Thaoce1|92476|rna24855 1 63 +;Gap=M192
scaffold110|size358811	protein2genome	protein_match	304016	304293	320	+	.	ID=scaffold110|size358811:hit:46972:3.12.0.2;Name=jgi|Thaoce1|74207|rna17868;score=320
scaffold110|size358811	protein2genome	match_part	304016	304293	320	+	.	ID=scaffold110|size358811:hsp:104687:3.12.0.2;Parent=scaffold110|size358811:hit:46972:3.12.0.2;Target=jgi|Thaoce1|74207|rna17868 1 93 +;Gap=M278
scaffold110|size358811	protein2genome	protein_match	302943	303335	278	+	.	ID=scaffold110|size358811:hit:46973:3.12.0.2;Name=jgi|Thaoce1|92598|rna22595;score=278
scaffold110|size358811	protein2genome	match_part	302943	303335	278	+	.	ID=scaffold110|size358811:hsp:104688:3.12.0.2;Parent=scaffold110|size358811:hit:46973:3.12.0.2;Target=jgi|Thaoce1|92598|rna22595 8 138 +;Gap=M393
scaffold110|size358811	protein2genome	protein_match	301170	303023	1370	+	.	ID=scaffold110|size358811:hit:46974:3.12.0.2;Name=jgi|Fracy1|204612|e_gw1.142.4.1;score=1370
scaffold110|size358811	protein2genome	match_part	301170	303023	1370	+	.	ID=scaffold110|size358811:hsp:104689:3.12.0.2;Parent=scaffold110|size358811:hit:46974:3.12.0.2;Target=jgi|Fracy1|204612|e_gw1.142.4.1 243 850 +;Gap=M1854
scaffold110|size358811	protein2genome	protein_match	303788	304443	444	+	.	ID=scaffold110|size358811:hit:46975:3.12.0.2;Name=jgi|Thaoce1|96040|rna34425;score=444
scaffold110|size358811	protein2genome	match_part	303788	304443	444	+	.	ID=scaffold110|size358811:hsp:104690:3.12.0.2;Parent=scaffold110|size358811:hit:46975:3.12.0.2;Target=jgi|Thaoce1|96040|rna34425 8 231 +;Gap=M656
scaffold110|size358811	protein2genome	protein_match	303926	304359	308	+	.	ID=scaffold110|size358811:hit:46976:3.12.0.2;Name=jgi|Thaoce1|76800|rna11108;score=308
scaffold110|size358811	protein2genome	match_part	303926	304359	308	+	.	ID=scaffold110|size358811:hsp:104691:3.12.0.2;Parent=scaffold110|size358811:hit:46976:3.12.0.2;Target=jgi|Thaoce1|76800|rna11108 17 161 +;Gap=M434
scaffold110|size358811	protein2genome	protein_match	304162	304440	232	+	.	ID=scaffold110|size358811:hit:46977:3.12.0.2;Name=jgi|Thaoce1|87930|rna30156;score=232
scaffold110|size358811	protein2genome	match_part	304162	304440	232	+	.	ID=scaffold110|size358811:hsp:104692:3.12.0.2;Parent=scaffold110|size358811:hit:46977:3.12.0.2;Target=jgi|Thaoce1|87930|rna30156 1 93 +;Gap=M279
scaffold110|size358811	protein2genome	protein_match	302277	304443	1452	+	.	ID=scaffold110|size358811:hit:46978:3.12.0.2;Name=jgi|Thaoce1|96011|rna15437;score=1452
scaffold110|size358811	protein2genome	match_part	302277	304443	1452	+	.	ID=scaffold110|size358811:hsp:104693:3.12.0.2;Parent=scaffold110|size358811:hit:46978:3.12.0.2;Target=jgi|Thaoce1|96011|rna15437 530 1251 +;Gap=M2167
scaffold110|size358811	protein2genome	protein_match	303926	304170	152	+	.	ID=scaffold110|size358811:hit:46979:3.12.0.2;Name=jgi|Thaoce1|71341|rna33866;score=152
scaffold110|size358811	protein2genome	match_part	303926	304170	152	+	.	ID=scaffold110|size358811:hsp:104694:3.12.0.2;Parent=scaffold110|size358811:hit:46979:3.12.0.2;Target=jgi|Thaoce1|71341|rna33866 17 98 +;Gap=M245
scaffold110|size358811	protein2genome	protein_match	303878	304311	359	+	.	ID=scaffold110|size358811:hit:46980:3.12.0.2;Name=jgi|Thaoce1|85352|rna21866;score=359
scaffold110|size358811	protein2genome	match_part	303878	304311	359	+	.	ID=scaffold110|size358811:hsp:104695:3.12.0.2;Parent=scaffold110|size358811:hit:46980:3.12.0.2;Target=jgi|Thaoce1|85352|rna21866 1 148 +;Gap=M434
scaffold110|size358811	protein2genome	protein_match	343621	344538	1150	-	.	ID=scaffold110|size358811:hit:46981:3.12.0.2;Name=jgi|Thaoce1|101973|rna11356;score=1150
scaffold110|size358811	protein2genome	match_part	343621	344538	1150	-	.	ID=scaffold110|size358811:hsp:104696:3.12.0.2;Parent=scaffold110|size358811:hit:46981:3.12.0.2;Target=jgi|Thaoce1|101973|rna11356 13 318 +;Gap=M918
scaffold110|size358811	protein2genome	protein_match	343573	344637	1420	-	.	ID=scaffold110|size358811:hit:46982:3.12.0.2;Name=jgi|Thaps3|3883|fgenesh1_pg.C_chr_3000817;score=1420
scaffold110|size358811	protein2genome	match_part	343573	344637	1420	-	.	ID=scaffold110|size358811:hsp:104697:3.12.0.2;Parent=scaffold110|size358811:hit:46982:3.12.0.2;Target=jgi|Thaps3|3883|fgenesh1_pg.C_chr_3000817 4 361 +;Gap=M1065
scaffold110|size358811	protein2genome	protein_match	351945	352677	448	-	.	ID=scaffold110|size358811:hit:46983:3.12.0.2;Name=jgi|Thaps3|3884|fgenesh1_pg.C_chr_3000818;score=448
scaffold110|size358811	protein2genome	match_part	351945	352677	448	-	.	ID=scaffold110|size358811:hsp:104698:3.12.0.2;Parent=scaffold110|size358811:hit:46983:3.12.0.2;Target=jgi|Thaps3|3884|fgenesh1_pg.C_chr_3000818 1 244 +;Gap=M733
scaffold110|size358811	protein2genome	protein_match	353499	353861	387	+	.	ID=scaffold110|size358811:hit:46984:3.12.0.2;Name=jgi|Thaps3|261935|thaps1_ua_kg.chr_3000313;score=387
scaffold110|size358811	protein2genome	match_part	353499	353518	387	+	.	ID=scaffold110|size358811:hsp:104699:3.12.0.2;Parent=scaffold110|size358811:hit:46984:3.12.0.2;Target=jgi|Thaps3|261935|thaps1_ua_kg.chr_3000313 1 6 +;Gap=M20
scaffold110|size358811	protein2genome	match_part	353600	353861	387	+	.	ID=scaffold110|size358811:hsp:104700:3.12.0.2;Parent=scaffold110|size358811:hit:46984:3.12.0.2;Target=jgi|Thaps3|261935|thaps1_ua_kg.chr_3000313 7 94 +;Gap=M262
scaffold110|size358811	blastn	expressed_sequence_match	201226	201592	271	+	.	ID=scaffold110|size358811:hit:46985:3.12.0.2;Name=TRINITY_DN18524_c0_g1_i1;score=271
scaffold110|size358811	blastn	match_part	201226	201592	271	+	.	ID=scaffold110|size358811:hsp:104701:3.12.0.2;Parent=scaffold110|size358811:hit:46985:3.12.0.2;Target=TRINITY_DN18524_c0_g1_i1 1 370 +;Gap=M367
scaffold110|size358811	blastn	expressed_sequence_match	200758	200954	102	-	.	ID=scaffold110|size358811:hit:46986:3.12.0.2;Name=TRINITY_DN3425_c0_g1_i1;score=102
scaffold110|size358811	blastn	match_part	200758	200954	102	-	.	ID=scaffold110|size358811:hsp:104702:3.12.0.2;Parent=scaffold110|size358811:hit:46986:3.12.0.2;Target=TRINITY_DN3425_c0_g1_i1 23 218 +;Gap=M197
scaffold110|size358811	blastn	expressed_sequence_match	202394	202797	212	-	.	ID=scaffold110|size358811:hit:46987:3.12.0.2;Name=TRINITY_DN8742_c0_g2_i1;score=212
scaffold110|size358811	blastn	match_part	202394	202797	212	-	.	ID=scaffold110|size358811:hsp:104703:3.12.0.2;Parent=scaffold110|size358811:hit:46987:3.12.0.2;Target=TRINITY_DN8742_c0_g2_i1 127 530 +;Gap=M404
scaffold110|size358811	blastn	expressed_sequence_match	200969	201262	114	-	.	ID=scaffold110|size358811:hit:46988:3.12.0.2;Name=TRINITY_DN28403_c0_g1_i1;score=114
scaffold110|size358811	blastn	match_part	200969	201262	114	-	.	ID=scaffold110|size358811:hsp:104704:3.12.0.2;Parent=scaffold110|size358811:hit:46988:3.12.0.2;Target=TRINITY_DN28403_c0_g1_i1 3 296 +;Gap=M294
scaffold110|size358811	blastn	expressed_sequence_match	202565	202797	107	-	.	ID=scaffold110|size358811:hit:46989:3.12.0.2;Name=TRINITY_DN8742_c0_g3_i1;score=107
scaffold110|size358811	blastn	match_part	202565	202797	107	-	.	ID=scaffold110|size358811:hsp:104705:3.12.0.2;Parent=scaffold110|size358811:hit:46989:3.12.0.2;Target=TRINITY_DN8742_c0_g3_i1 127 359 +;Gap=M233
scaffold110|size358811	blastn	expressed_sequence_match	202582	202797	132	-	.	ID=scaffold110|size358811:hit:46990:3.12.0.2;Name=TRINITY_DN14345_c0_g1_i1;score=132
scaffold110|size358811	blastn	match_part	202582	202797	132	-	.	ID=scaffold110|size358811:hsp:104706:3.12.0.2;Parent=scaffold110|size358811:hit:46990:3.12.0.2;Target=TRINITY_DN14345_c0_g1_i1 180 395 +;Gap=M216
scaffold110|size358811	blastn	expressed_sequence_match	202565	202653	71	+	.	ID=scaffold110|size358811:hit:46991:3.12.0.2;Name=TRINITY_DN9744_c0_g1_i1;score=71
scaffold110|size358811	blastn	match_part	202565	202653	71	+	.	ID=scaffold110|size358811:hsp:104707:3.12.0.2;Parent=scaffold110|size358811:hit:46991:3.12.0.2;Target=TRINITY_DN9744_c0_g1_i1 115 203 +;Gap=M89
scaffold110|size358811	blastn	expressed_sequence_match	202565	202727	127	+	.	ID=scaffold110|size358811:hit:46992:3.12.0.2;Name=TRINITY_DN9744_c0_g1_i2;score=127
scaffold110|size358811	blastn	match_part	202565	202727	127	+	.	ID=scaffold110|size358811:hsp:104708:3.12.0.2;Parent=scaffold110|size358811:hit:46992:3.12.0.2;Target=TRINITY_DN9744_c0_g1_i2 115 277 +;Gap=M163
scaffold110|size358811	blastn	expressed_sequence_match	214233	214377	56	-	.	ID=scaffold110|size358811:hit:46993:3.12.0.2;Name=TRINITY_DN656_c0_g2_i1;score=56
scaffold110|size358811	blastn	match_part	214233	214377	56	-	.	ID=scaffold110|size358811:hsp:104709:3.12.0.2;Parent=scaffold110|size358811:hit:46993:3.12.0.2;Target=TRINITY_DN656_c0_g2_i1 17 160 +;Gap=M145
scaffold110|size358811	blastn	expressed_sequence_match	222854	224001	1148	+	.	ID=scaffold110|size358811:hit:46994:3.12.0.2;Name=TRINITY_DN1444_c0_g1_i1;score=1148
scaffold110|size358811	blastn	match_part	222854	224001	1148	+	.	ID=scaffold110|size358811:hsp:104710:3.12.0.2;Parent=scaffold110|size358811:hit:46994:3.12.0.2;Target=TRINITY_DN1444_c0_g1_i1 1 1148 +;Gap=M1148
scaffold110|size358811	blastn	expressed_sequence_match	222880	224074	1195	+	.	ID=scaffold110|size358811:hit:46995:3.12.0.2;Name=TRINITY_DN14074_c0_g1_i1;score=1195
scaffold110|size358811	blastn	match_part	222880	224074	1195	+	.	ID=scaffold110|size358811:hsp:104711:3.12.0.2;Parent=scaffold110|size358811:hit:46995:3.12.0.2;Target=TRINITY_DN14074_c0_g1_i1 5 1199 +;Gap=M1195
scaffold110|size358811	blastn	expressed_sequence_match	228933	229126	91	-	.	ID=scaffold110|size358811:hit:46996:3.12.0.2;Name=TRINITY_DN3425_c0_g1_i1;score=91
scaffold110|size358811	blastn	match_part	228933	229126	91	-	.	ID=scaffold110|size358811:hsp:104712:3.12.0.2;Parent=scaffold110|size358811:hit:46996:3.12.0.2;Target=TRINITY_DN3425_c0_g1_i1 23 218 +;Gap=M194
scaffold110|size358811	blastn	expressed_sequence_match	230760	233927	108	-	.	ID=scaffold110|size358811:hit:46997:3.12.0.2;Name=TRINITY_DN14345_c0_g1_i1;score=108
scaffold110|size358811	blastn	match_part	233748	233927	108	-	.	ID=scaffold110|size358811:hsp:104713:3.12.0.2;Parent=scaffold110|size358811:hit:46997:3.12.0.2;Target=TRINITY_DN14345_c0_g1_i1 216 395 +;Gap=M180
scaffold110|size358811	blastn	match_part	230760	230938	97	-	.	ID=scaffold110|size358811:hsp:104714:3.12.0.2;Parent=scaffold110|size358811:hit:46997:3.12.0.2;Target=TRINITY_DN14345_c0_g1_i1 216 395 +;Gap=M179
scaffold110|size358811	blastn	expressed_sequence_match	230581	233927	182	-	.	ID=scaffold110|size358811:hit:46998:3.12.0.2;Name=TRINITY_DN8742_c0_g2_i1;score=182
scaffold110|size358811	blastn	match_part	233518	233927	182	-	.	ID=scaffold110|size358811:hsp:104715:3.12.0.2;Parent=scaffold110|size358811:hit:46998:3.12.0.2;Target=TRINITY_DN8742_c0_g2_i1 163 572 +;Gap=M410
scaffold110|size358811	blastn	match_part	230581	230938	168	-	.	ID=scaffold110|size358811:hsp:104716:3.12.0.2;Parent=scaffold110|size358811:hit:46998:3.12.0.2;Target=TRINITY_DN8742_c0_g2_i1 163 521 +;Gap=M358
scaffold110|size358811	blastn	expressed_sequence_match	229946	233432	200	-	.	ID=scaffold110|size358811:hit:46999:3.12.0.2;Name=TRINITY_DN2760_c0_g1_i1;score=200
scaffold110|size358811	blastn	match_part	232931	233432	200	-	.	ID=scaffold110|size358811:hsp:104717:3.12.0.2;Parent=scaffold110|size358811:hit:46999:3.12.0.2;Target=TRINITY_DN2760_c0_g1_i1 37 541 +;Gap=M502
scaffold110|size358811	blastn	match_part	229946	230446	195	-	.	ID=scaffold110|size358811:hsp:104718:3.12.0.2;Parent=scaffold110|size358811:hit:46999:3.12.0.2;Target=TRINITY_DN2760_c0_g1_i1 37 541 +;Gap=M501
scaffold110|size358811	blastn	expressed_sequence_match	230743	233819	60	+	.	ID=scaffold110|size358811:hit:47000:3.12.0.2;Name=TRINITY_DN9744_c0_g1_i1;score=60
scaffold110|size358811	blastn	match_part	230743	230830	60	+	.	ID=scaffold110|size358811:hsp:104719:3.12.0.2;Parent=scaffold110|size358811:hit:47000:3.12.0.2;Target=TRINITY_DN9744_c0_g1_i1 115 203 +;Gap=M88
scaffold110|size358811	blastn	match_part	233731	233819	71	+	.	ID=scaffold110|size358811:hsp:104720:3.12.0.2;Parent=scaffold110|size358811:hit:47000:3.12.0.2;Target=TRINITY_DN9744_c0_g1_i1 115 203 +;Gap=M89
scaffold110|size358811	blastn	expressed_sequence_match	230743	233885	114	+	.	ID=scaffold110|size358811:hit:47001:3.12.0.2;Name=TRINITY_DN9744_c0_g1_i2;score=114
scaffold110|size358811	blastn	match_part	230743	230896	114	+	.	ID=scaffold110|size358811:hsp:104721:3.12.0.2;Parent=scaffold110|size358811:hit:47001:3.12.0.2;Target=TRINITY_DN9744_c0_g1_i2 115 269 +;Gap=M154
scaffold110|size358811	blastn	match_part	233731	233885	125	+	.	ID=scaffold110|size358811:hsp:104722:3.12.0.2;Parent=scaffold110|size358811:hit:47001:3.12.0.2;Target=TRINITY_DN9744_c0_g1_i2 115 269 +;Gap=M155
scaffold110|size358811	blastn	expressed_sequence_match	229398	232752	238	+	.	ID=scaffold110|size358811:hit:47002:3.12.0.2;Name=TRINITY_DN18524_c0_g1_i1;score=238
scaffold110|size358811	blastn	match_part	229398	229766	238	+	.	ID=scaffold110|size358811:hsp:104723:3.12.0.2;Parent=scaffold110|size358811:hit:47002:3.12.0.2;Target=TRINITY_DN18524_c0_g1_i1 1 368 +;Gap=M369
scaffold110|size358811	blastn	match_part	232385	232752	248	+	.	ID=scaffold110|size358811:hsp:104724:3.12.0.2;Parent=scaffold110|size358811:hit:47002:3.12.0.2;Target=TRINITY_DN18524_c0_g1_i1 1 368 +;Gap=M368
scaffold110|size358811	blastn	expressed_sequence_match	229145	232421	110	-	.	ID=scaffold110|size358811:hit:47003:3.12.0.2;Name=TRINITY_DN28403_c0_g1_i1;score=110
scaffold110|size358811	blastn	match_part	232132	232421	110	-	.	ID=scaffold110|size358811:hsp:104725:3.12.0.2;Parent=scaffold110|size358811:hit:47003:3.12.0.2;Target=TRINITY_DN28403_c0_g1_i1 3 292 +;Gap=M290
scaffold110|size358811	blastn	match_part	229145	229434	110	-	.	ID=scaffold110|size358811:hsp:104726:3.12.0.2;Parent=scaffold110|size358811:hit:47003:3.12.0.2;Target=TRINITY_DN28403_c0_g1_i1 3 292 +;Gap=M290
scaffold110|size358811	blastn	expressed_sequence_match	235993	236110	90	+	.	ID=scaffold110|size358811:hit:47004:3.12.0.2;Name=TRINITY_DN1256_c0_g1_i1;score=90
scaffold110|size358811	blastn	match_part	235993	236110	90	+	.	ID=scaffold110|size358811:hsp:104727:3.12.0.2;Parent=scaffold110|size358811:hit:47004:3.12.0.2;Target=TRINITY_DN1256_c0_g1_i1 17 135 +;Gap=M118
scaffold110|size358811	blastn	expressed_sequence_match	238357	238442	74	+	.	ID=scaffold110|size358811:hit:47005:3.12.0.2;Name=TRINITY_DN6776_c0_g1_i1;score=74
scaffold110|size358811	blastn	match_part	238357	238442	74	+	.	ID=scaffold110|size358811:hsp:104728:3.12.0.2;Parent=scaffold110|size358811:hit:47005:3.12.0.2;Target=TRINITY_DN6776_c0_g1_i1 14 99 +;Gap=M86
scaffold110|size358811	blastn	expressed_sequence_match	252176	253579	1261	-	.	ID=scaffold110|size358811:hit:47006:3.12.0.2;Name=TRINITY_DN7122_c0_g1_i1;score=1261
scaffold110|size358811	blastn	match_part	252319	253579	1261	-	.	ID=scaffold110|size358811:hsp:104729:3.12.0.2;Parent=scaffold110|size358811:hit:47006:3.12.0.2;Target=TRINITY_DN7122_c0_g1_i1 24 1284 +;Gap=M1261
scaffold110|size358811	blastn	match_part	252176	252227	52	-	.	ID=scaffold110|size358811:hsp:104730:3.12.0.2;Parent=scaffold110|size358811:hit:47006:3.12.0.2;Target=TRINITY_DN7122_c0_g1_i1 1285 1336 +;Gap=M52
scaffold110|size358811	blastn	expressed_sequence_match	253312	253579	268	+	.	ID=scaffold110|size358811:hit:47007:3.12.0.2;Name=TRINITY_DN18154_c0_g1_i1;score=268
scaffold110|size358811	blastn	match_part	253312	253579	268	+	.	ID=scaffold110|size358811:hsp:104731:3.12.0.2;Parent=scaffold110|size358811:hit:47007:3.12.0.2;Target=TRINITY_DN18154_c0_g1_i1 1 268 +;Gap=M268
scaffold110|size358811	blastn	expressed_sequence_match	251164	253579	2406	+	.	ID=scaffold110|size358811:hit:47008:3.12.0.2;Name=TRINITY_DN5529_c0_g1_i1;score=2406
scaffold110|size358811	blastn	match_part	251164	253579	2406	+	.	ID=scaffold110|size358811:hsp:104732:3.12.0.2;Parent=scaffold110|size358811:hit:47008:3.12.0.2;Target=TRINITY_DN5529_c0_g1_i1 58 2474 +;Gap=M2416
scaffold110|size358811	blastn	expressed_sequence_match	251164	252370	1207	+	.	ID=scaffold110|size358811:hit:47009:3.12.0.2;Name=TRINITY_DN9100_c0_g1_i1;score=1207
scaffold110|size358811	blastn	match_part	251164	252370	1207	+	.	ID=scaffold110|size358811:hsp:104733:3.12.0.2;Parent=scaffold110|size358811:hit:47009:3.12.0.2;Target=TRINITY_DN9100_c0_g1_i1 69 1275 +;Gap=M1207
scaffold110|size358811	blastn	expressed_sequence_match	251164	253579	185	+	.	ID=scaffold110|size358811:hit:47010:3.12.0.2;Name=TRINITY_DN5529_c0_g3_i1;score=185
scaffold110|size358811	blastn	match_part	251164	251348	185	+	.	ID=scaffold110|size358811:hsp:104734:3.12.0.2;Parent=scaffold110|size358811:hit:47010:3.12.0.2;Target=TRINITY_DN5529_c0_g3_i1 58 242 +;Gap=M185
scaffold110|size358811	blastn	match_part	251466	253579	2114	+	.	ID=scaffold110|size358811:hsp:104735:3.12.0.2;Parent=scaffold110|size358811:hit:47010:3.12.0.2;Target=TRINITY_DN5529_c0_g3_i1 243 2356 +;Gap=M2114
scaffold110|size358811	blastn	expressed_sequence_match	251164	252370	185	+	.	ID=scaffold110|size358811:hit:47011:3.12.0.2;Name=TRINITY_DN9100_c0_g1_i2;score=185
scaffold110|size358811	blastn	match_part	251164	251348	185	+	.	ID=scaffold110|size358811:hsp:104736:3.12.0.2;Parent=scaffold110|size358811:hit:47011:3.12.0.2;Target=TRINITY_DN9100_c0_g1_i2 69 253 +;Gap=M185
scaffold110|size358811	blastn	match_part	251466	252370	905	+	.	ID=scaffold110|size358811:hsp:104737:3.12.0.2;Parent=scaffold110|size358811:hit:47011:3.12.0.2;Target=TRINITY_DN9100_c0_g1_i2 254 1158 +;Gap=M905
scaffold110|size358811	blastn	expressed_sequence_match	259293	259404	106	+	.	ID=scaffold110|size358811:hit:47012:3.12.0.2;Name=TRINITY_DN2711_c0_g1_i1;score=106
scaffold110|size358811	blastn	match_part	259293	259404	106	+	.	ID=scaffold110|size358811:hsp:104738:3.12.0.2;Parent=scaffold110|size358811:hit:47012:3.12.0.2;Target=TRINITY_DN2711_c0_g1_i1 1 112 +;Gap=M112
scaffold110|size358811	blastn	expressed_sequence_match	259293	259404	106	+	.	ID=scaffold110|size358811:hit:47013:3.12.0.2;Name=TRINITY_DN2711_c0_g2_i1;score=106
scaffold110|size358811	blastn	match_part	259293	259404	106	+	.	ID=scaffold110|size358811:hsp:104739:3.12.0.2;Parent=scaffold110|size358811:hit:47013:3.12.0.2;Target=TRINITY_DN2711_c0_g2_i1 1 112 +;Gap=M112
scaffold110|size358811	blastn	expressed_sequence_match	258999	259348	134	+	.	ID=scaffold110|size358811:hit:47014:3.12.0.2;Name=TRINITY_DN8742_c0_g3_i1;score=134
scaffold110|size358811	blastn	match_part	258999	259348	134	+	.	ID=scaffold110|size358811:hsp:104740:3.12.0.2;Parent=scaffold110|size358811:hit:47014:3.12.0.2;Target=TRINITY_DN8742_c0_g3_i1 232 581 +;Gap=M350
scaffold110|size358811	blastn	expressed_sequence_match	256683	262269	59	-	.	ID=scaffold110|size358811:hit:47015:3.12.0.2;Name=TRINITY_DN12621_c0_g3_i1;score=59
scaffold110|size358811	blastn	match_part	262127	262269	59	-	.	ID=scaffold110|size358811:hsp:104741:3.12.0.2;Parent=scaffold110|size358811:hit:47015:3.12.0.2;Target=TRINITY_DN12621_c0_g3_i1 47 189 +;Gap=M143
scaffold110|size358811	blastn	match_part	256683	256846	70	-	.	ID=scaffold110|size358811:hsp:104742:3.12.0.2;Parent=scaffold110|size358811:hit:47015:3.12.0.2;Target=TRINITY_DN12621_c0_g3_i1 25 189 +;Gap=M164
scaffold110|size358811	blastn	expressed_sequence_match	259068	259240	149	-	.	ID=scaffold110|size358811:hit:47016:3.12.0.2;Name=TRINITY_DN9744_c0_g1_i1;score=149
scaffold110|size358811	blastn	match_part	259068	259240	149	-	.	ID=scaffold110|size358811:hsp:104743:3.12.0.2;Parent=scaffold110|size358811:hit:47016:3.12.0.2;Target=TRINITY_DN9744_c0_g1_i1 1 173 +;Gap=M173
scaffold110|size358811	blastn	expressed_sequence_match	257043	257230	92	-	.	ID=scaffold110|size358811:hit:47017:3.12.0.2;Name=TRINITY_DN9288_c0_g1_i1;score=92
scaffold110|size358811	blastn	match_part	257043	257230	92	-	.	ID=scaffold110|size358811:hsp:104744:3.12.0.2;Parent=scaffold110|size358811:hit:47017:3.12.0.2;Target=TRINITY_DN9288_c0_g1_i1 59 246 +;Gap=M188
scaffold110|size358811	blastn	expressed_sequence_match	258999	259240	176	-	.	ID=scaffold110|size358811:hit:47018:3.12.0.2;Name=TRINITY_DN9744_c0_g1_i2;score=176
scaffold110|size358811	blastn	match_part	258999	259240	176	-	.	ID=scaffold110|size358811:hsp:104745:3.12.0.2;Parent=scaffold110|size358811:hit:47018:3.12.0.2;Target=TRINITY_DN9744_c0_g1_i2 1 242 +;Gap=M242
scaffold110|size358811	blastn	expressed_sequence_match	274372	275780	74	-	.	ID=scaffold110|size358811:hit:47019:3.12.0.2;Name=TRINITY_DN13871_c0_g3_i2;score=74
scaffold110|size358811	blastn	match_part	275707	275780	74	-	.	ID=scaffold110|size358811:hsp:104746:3.12.0.2;Parent=scaffold110|size358811:hit:47019:3.12.0.2;Target=TRINITY_DN13871_c0_g3_i2 53 126 +;Gap=M74
scaffold110|size358811	blastn	match_part	275290	275581	292	-	.	ID=scaffold110|size358811:hsp:104747:3.12.0.2;Parent=scaffold110|size358811:hit:47019:3.12.0.2;Target=TRINITY_DN13871_c0_g3_i2 124 415 +;Gap=M292
scaffold110|size358811	blastn	match_part	274372	275168	797	-	.	ID=scaffold110|size358811:hsp:104748:3.12.0.2;Parent=scaffold110|size358811:hit:47019:3.12.0.2;Target=TRINITY_DN13871_c0_g3_i2 415 1211 +;Gap=M797
scaffold110|size358811	blastn	expressed_sequence_match	274403	275780	475	+	.	ID=scaffold110|size358811:hit:47020:3.12.0.2;Name=TRINITY_DN10499_c0_g1_i1;score=475
scaffold110|size358811	blastn	match_part	274403	274877	475	+	.	ID=scaffold110|size358811:hsp:104749:3.12.0.2;Parent=scaffold110|size358811:hit:47020:3.12.0.2;Target=TRINITY_DN10499_c0_g1_i1 1 475 +;Gap=M475
scaffold110|size358811	blastn	match_part	274956	275780	825	+	.	ID=scaffold110|size358811:hsp:104750:3.12.0.2;Parent=scaffold110|size358811:hit:47020:3.12.0.2;Target=TRINITY_DN10499_c0_g1_i1 474 1298 +;Gap=M825
scaffold110|size358811	blastn	expressed_sequence_match	274403	275780	1378	+	.	ID=scaffold110|size358811:hit:47021:3.12.0.2;Name=TRINITY_DN10499_c0_g1_i2;score=1378
scaffold110|size358811	blastn	match_part	274403	275780	1378	+	.	ID=scaffold110|size358811:hsp:104751:3.12.0.2;Parent=scaffold110|size358811:hit:47021:3.12.0.2;Target=TRINITY_DN10499_c0_g1_i2 1 1378 +;Gap=M1378
scaffold110|size358811	blastn	expressed_sequence_match	273795	275639	1839	-	.	ID=scaffold110|size358811:hit:47022:3.12.0.2;Name=TRINITY_DN11687_c0_g1_i1;score=1839
scaffold110|size358811	blastn	match_part	273795	275639	1839	-	.	ID=scaffold110|size358811:hsp:104752:3.12.0.2;Parent=scaffold110|size358811:hit:47022:3.12.0.2;Target=TRINITY_DN11687_c0_g1_i1 1 1845 +;Gap=M1845
scaffold110|size358811	blastn	expressed_sequence_match	273321	274394	1074	-	.	ID=scaffold110|size358811:hit:47023:3.12.0.2;Name=TRINITY_DN13871_c0_g1_i1;score=1074
scaffold110|size358811	blastn	match_part	273321	274394	1074	-	.	ID=scaffold110|size358811:hsp:104753:3.12.0.2;Parent=scaffold110|size358811:hit:47023:3.12.0.2;Target=TRINITY_DN13871_c0_g1_i1 1 1074 +;Gap=M1074
scaffold110|size358811	blastn	expressed_sequence_match	274372	275780	74	-	.	ID=scaffold110|size358811:hit:47024:3.12.0.2;Name=TRINITY_DN13871_c0_g3_i1;score=74
scaffold110|size358811	blastn	match_part	275707	275780	74	-	.	ID=scaffold110|size358811:hsp:104754:3.12.0.2;Parent=scaffold110|size358811:hit:47024:3.12.0.2;Target=TRINITY_DN13871_c0_g3_i1 53 126 +;Gap=M74
scaffold110|size358811	blastn	match_part	274372	275581	1210	-	.	ID=scaffold110|size358811:hsp:104755:3.12.0.2;Parent=scaffold110|size358811:hit:47024:3.12.0.2;Target=TRINITY_DN13871_c0_g3_i1 124 1333 +;Gap=M1210
scaffold110|size358811	blastn	expressed_sequence_match	285483	286994	149	-	.	ID=scaffold110|size358811:hit:47025:3.12.0.2;Name=TRINITY_DN3956_c0_g1_i2;score=149
scaffold110|size358811	blastn	match_part	286846	286994	149	-	.	ID=scaffold110|size358811:hsp:104756:3.12.0.2;Parent=scaffold110|size358811:hit:47025:3.12.0.2;Target=TRINITY_DN3956_c0_g1_i2 82 230 +;Gap=M149
scaffold110|size358811	blastn	match_part	285483	286736	1254	-	.	ID=scaffold110|size358811:hsp:104757:3.12.0.2;Parent=scaffold110|size358811:hit:47025:3.12.0.2;Target=TRINITY_DN3956_c0_g1_i2 230 1483 +;Gap=M1254
scaffold110|size358811	blastn	expressed_sequence_match	285483	286994	1512	-	.	ID=scaffold110|size358811:hit:47026:3.12.0.2;Name=TRINITY_DN1557_c0_g1_i1;score=1512
scaffold110|size358811	blastn	match_part	285483	286994	1512	-	.	ID=scaffold110|size358811:hsp:104758:3.12.0.2;Parent=scaffold110|size358811:hit:47026:3.12.0.2;Target=TRINITY_DN1557_c0_g1_i1 108 1619 +;Gap=M1512
scaffold110|size358811	blastn	expressed_sequence_match	289019	291255	2237	-	.	ID=scaffold110|size358811:hit:47027:3.12.0.2;Name=TRINITY_DN12223_c0_g1_i1;score=2237
scaffold110|size358811	blastn	match_part	289019	291255	2237	-	.	ID=scaffold110|size358811:hsp:104759:3.12.0.2;Parent=scaffold110|size358811:hit:47027:3.12.0.2;Target=TRINITY_DN12223_c0_g1_i1 1 2237 +;Gap=M2237
scaffold110|size358811	blastn	expressed_sequence_match	289019	291228	2210	-	.	ID=scaffold110|size358811:hit:47028:3.12.0.2;Name=TRINITY_DN17752_c1_g1_i1;score=2210
scaffold110|size358811	blastn	match_part	289019	291228	2210	-	.	ID=scaffold110|size358811:hsp:104760:3.12.0.2;Parent=scaffold110|size358811:hit:47028:3.12.0.2;Target=TRINITY_DN17752_c1_g1_i1 1 2210 +;Gap=M2210
scaffold110|size358811	blastn	expressed_sequence_match	301432	301810	349	+	.	ID=scaffold110|size358811:hit:47029:3.12.0.2;Name=TRINITY_DN12116_c0_g2_i1;score=349
scaffold110|size358811	blastn	match_part	301432	301810	349	+	.	ID=scaffold110|size358811:hsp:104761:3.12.0.2;Parent=scaffold110|size358811:hit:47029:3.12.0.2;Target=TRINITY_DN12116_c0_g2_i1 247 625 +;Gap=M379
scaffold110|size358811	blastn	expressed_sequence_match	302466	302853	328	+	.	ID=scaffold110|size358811:hit:47030:3.12.0.2;Name=TRINITY_DN12116_c0_g1_i1;score=328
scaffold110|size358811	blastn	match_part	302466	302853	328	+	.	ID=scaffold110|size358811:hsp:104762:3.12.0.2;Parent=scaffold110|size358811:hit:47030:3.12.0.2;Target=TRINITY_DN12116_c0_g1_i1 1 388 +;Gap=M388
scaffold110|size358811	blastn	expressed_sequence_match	302235	302465	197	+	.	ID=scaffold110|size358811:hit:47031:3.12.0.2;Name=TRINITY_DN12116_c0_g4_i1;score=197
scaffold110|size358811	blastn	match_part	302235	302465	197	+	.	ID=scaffold110|size358811:hsp:104763:3.12.0.2;Parent=scaffold110|size358811:hit:47031:3.12.0.2;Target=TRINITY_DN12116_c0_g4_i1 75 306 +;Gap=M231
scaffold110|size358811	blastn	expressed_sequence_match	302585	302853	233	+	.	ID=scaffold110|size358811:hit:47032:3.12.0.2;Name=TRINITY_DN12116_c0_g6_i1;score=233
scaffold110|size358811	blastn	match_part	302585	302853	233	+	.	ID=scaffold110|size358811:hsp:104764:3.12.0.2;Parent=scaffold110|size358811:hit:47032:3.12.0.2;Target=TRINITY_DN12116_c0_g6_i1 1 269 +;Gap=M269
scaffold110|size358811	blastn	expressed_sequence_match	302943	303327	361	+	.	ID=scaffold110|size358811:hit:47033:3.12.0.2;Name=TRINITY_DN14095_c0_g1_i1;score=361
scaffold110|size358811	blastn	match_part	302943	303327	361	+	.	ID=scaffold110|size358811:hsp:104765:3.12.0.2;Parent=scaffold110|size358811:hit:47033:3.12.0.2;Target=TRINITY_DN14095_c0_g1_i1 11 395 +;Gap=M385
scaffold110|size358811	blastn	expressed_sequence_match	303381	303743	305	+	.	ID=scaffold110|size358811:hit:47034:3.12.0.2;Name=TRINITY_DN14095_c0_g4_i1;score=305
scaffold110|size358811	blastn	match_part	303381	303743	305	+	.	ID=scaffold110|size358811:hsp:104766:3.12.0.2;Parent=scaffold110|size358811:hit:47034:3.12.0.2;Target=TRINITY_DN14095_c0_g4_i1 1 364 +;Gap=M363
scaffold110|size358811	blastn	expressed_sequence_match	304211	304463	241	-	.	ID=scaffold110|size358811:hit:47035:3.12.0.2;Name=TRINITY_DN15335_c0_g1_i1;score=241
scaffold110|size358811	blastn	match_part	304211	304463	241	-	.	ID=scaffold110|size358811:hsp:104767:3.12.0.2;Parent=scaffold110|size358811:hit:47035:3.12.0.2;Target=TRINITY_DN15335_c0_g1_i1 40 292 +;Gap=M253
scaffold110|size358811	blastn	expressed_sequence_match	303787	304149	329	+	.	ID=scaffold110|size358811:hit:47036:3.12.0.2;Name=TRINITY_DN11726_c0_g1_i1;score=329
scaffold110|size358811	blastn	match_part	303787	304149	329	+	.	ID=scaffold110|size358811:hsp:104768:3.12.0.2;Parent=scaffold110|size358811:hit:47036:3.12.0.2;Target=TRINITY_DN11726_c0_g1_i1 1 364 +;Gap=M363
scaffold110|size358811	blastn	expressed_sequence_match	303753	304463	581	+	.	ID=scaffold110|size358811:hit:47037:3.12.0.2;Name=TRINITY_DN14095_c0_g3_i1;score=581
scaffold110|size358811	blastn	match_part	303753	304463	581	+	.	ID=scaffold110|size358811:hsp:104769:3.12.0.2;Parent=scaffold110|size358811:hit:47037:3.12.0.2;Target=TRINITY_DN14095_c0_g3_i1 1 712 +;Gap=M711
scaffold110|size358811	blastn	expressed_sequence_match	314303	314476	97	+	.	ID=scaffold110|size358811:hit:47038:3.12.0.2;Name=TRINITY_DN9027_c0_g1_i1;score=97
scaffold110|size358811	blastn	match_part	314303	314476	97	+	.	ID=scaffold110|size358811:hsp:104770:3.12.0.2;Parent=scaffold110|size358811:hit:47038:3.12.0.2;Target=TRINITY_DN9027_c0_g1_i1 21 197 +;Gap=M174
scaffold110|size358811	blastn	expressed_sequence_match	314299	314712	250	+	.	ID=scaffold110|size358811:hit:47039:3.12.0.2;Name=TRINITY_DN9027_c0_g1_i2;score=250
scaffold110|size358811	blastn	match_part	314299	314712	250	+	.	ID=scaffold110|size358811:hsp:104771:3.12.0.2;Parent=scaffold110|size358811:hit:47039:3.12.0.2;Target=TRINITY_DN9027_c0_g1_i2 57 474 +;Gap=M414
scaffold110|size358811	blastn	expressed_sequence_match	314774	315093	179	+	.	ID=scaffold110|size358811:hit:47040:3.12.0.2;Name=TRINITY_DN672_c0_g1_i1;score=179
scaffold110|size358811	blastn	match_part	314774	315093	179	+	.	ID=scaffold110|size358811:hsp:104772:3.12.0.2;Parent=scaffold110|size358811:hit:47040:3.12.0.2;Target=TRINITY_DN672_c0_g1_i1 48 369 +;Gap=M320
scaffold110|size358811	blastn	expressed_sequence_match	331944	332124	98	+	.	ID=scaffold110|size358811:hit:47041:3.12.0.2;Name=TRINITY_DN14345_c0_g1_i1;score=98
scaffold110|size358811	blastn	match_part	331944	332124	98	+	.	ID=scaffold110|size358811:hsp:104773:3.12.0.2;Parent=scaffold110|size358811:hit:47041:3.12.0.2;Target=TRINITY_DN14345_c0_g1_i1 216 395 +;Gap=M181
scaffold110|size358811	blastn	expressed_sequence_match	331944	332288	184	+	.	ID=scaffold110|size358811:hit:47042:3.12.0.2;Name=TRINITY_DN8742_c0_g2_i1;score=184
scaffold110|size358811	blastn	match_part	331944	332288	184	+	.	ID=scaffold110|size358811:hsp:104774:3.12.0.2;Parent=scaffold110|size358811:hit:47042:3.12.0.2;Target=TRINITY_DN8742_c0_g2_i1 163 506 +;Gap=M345
scaffold110|size358811	blastn	expressed_sequence_match	331978	332138	102	-	.	ID=scaffold110|size358811:hit:47043:3.12.0.2;Name=TRINITY_DN9744_c0_g1_i2;score=102
scaffold110|size358811	blastn	match_part	331978	332138	102	-	.	ID=scaffold110|size358811:hsp:104775:3.12.0.2;Parent=scaffold110|size358811:hit:47043:3.12.0.2;Target=TRINITY_DN9744_c0_g1_i2 118 277 +;Gap=M161
scaffold110|size358811	blastn	expressed_sequence_match	333770	333935	95	+	.	ID=scaffold110|size358811:hit:47044:3.12.0.2;Name=TRINITY_DN3425_c0_g1_i1;score=95
scaffold110|size358811	blastn	match_part	333770	333935	95	+	.	ID=scaffold110|size358811:hsp:104776:3.12.0.2;Parent=scaffold110|size358811:hit:47044:3.12.0.2;Target=TRINITY_DN3425_c0_g1_i1 19 183 +;Gap=M166
scaffold110|size358811	blastn	expressed_sequence_match	342794	344925	2120	-	.	ID=scaffold110|size358811:hit:47045:3.12.0.2;Name=TRINITY_DN7297_c0_g1_i1;score=2120
scaffold110|size358811	blastn	match_part	342794	344925	2120	-	.	ID=scaffold110|size358811:hsp:104777:3.12.0.2;Parent=scaffold110|size358811:hit:47045:3.12.0.2;Target=TRINITY_DN7297_c0_g1_i1 1 2132 +;Gap=M2132
scaffold110|size358811	blastn	expressed_sequence_match	342805	344891	1431	-	.	ID=scaffold110|size358811:hit:47046:3.12.0.2;Name=TRINITY_DN17653_c0_g1_i2;score=1431
scaffold110|size358811	blastn	match_part	343395	344891	1431	-	.	ID=scaffold110|size358811:hsp:104778:3.12.0.2;Parent=scaffold110|size358811:hit:47046:3.12.0.2;Target=TRINITY_DN17653_c0_g1_i2 1 1502 +;Gap=M1497
scaffold110|size358811	blastn	match_part	342805	343304	500	-	.	ID=scaffold110|size358811:hsp:104779:3.12.0.2;Parent=scaffold110|size358811:hit:47046:3.12.0.2;Target=TRINITY_DN17653_c0_g1_i2 1502 2001 +;Gap=M500
scaffold110|size358811	blastn	expressed_sequence_match	351291	352852	1502	-	.	ID=scaffold110|size358811:hit:47047:3.12.0.2;Name=TRINITY_DN5997_c0_g1_i1;score=1502
scaffold110|size358811	blastn	match_part	351291	352852	1502	-	.	ID=scaffold110|size358811:hsp:104780:3.12.0.2;Parent=scaffold110|size358811:hit:47047:3.12.0.2;Target=TRINITY_DN5997_c0_g1_i1 1 1565 +;Gap=M1562
scaffold110|size358811	blastn	expressed_sequence_match	352897	354390	103	+	.	ID=scaffold110|size358811:hit:47048:3.12.0.2;Name=TRINITY_DN12676_c0_g1_i1;score=103
scaffold110|size358811	blastn	match_part	352897	352999	103	+	.	ID=scaffold110|size358811:hsp:104781:3.12.0.2;Parent=scaffold110|size358811:hit:47048:3.12.0.2;Target=TRINITY_DN12676_c0_g1_i1 1 103 +;Gap=M103
scaffold110|size358811	blastn	match_part	352989	354390	1374	+	.	ID=scaffold110|size358811:hsp:104782:3.12.0.2;Parent=scaffold110|size358811:hit:47048:3.12.0.2;Target=TRINITY_DN12676_c0_g1_i1 104 1506 +;Gap=M1402
scaffold110|size358811	blastn	expressed_sequence_match	352989	354443	519	+	.	ID=scaffold110|size358811:hit:47049:3.12.0.2;Name=TRINITY_DN6568_c0_g1_i1;score=519
scaffold110|size358811	blastn	match_part	352989	353519	519	+	.	ID=scaffold110|size358811:hsp:104783:3.12.0.2;Parent=scaffold110|size358811:hit:47049:3.12.0.2;Target=TRINITY_DN6568_c0_g1_i1 21 551 +;Gap=M531
scaffold110|size358811	blastn	match_part	353600	354443	834	+	.	ID=scaffold110|size358811:hsp:104784:3.12.0.2;Parent=scaffold110|size358811:hit:47049:3.12.0.2;Target=TRINITY_DN6568_c0_g1_i1 551 1395 +;Gap=M844
scaffold110|size358811	blastn	expressed_sequence_match	352897	354390	103	+	.	ID=scaffold110|size358811:hit:47050:3.12.0.2;Name=TRINITY_DN12676_c0_g1_i2;score=103
scaffold110|size358811	blastn	match_part	352897	352999	103	+	.	ID=scaffold110|size358811:hsp:104785:3.12.0.2;Parent=scaffold110|size358811:hit:47050:3.12.0.2;Target=TRINITY_DN12676_c0_g1_i2 1 103 +;Gap=M103
scaffold110|size358811	blastn	match_part	352989	353519	525	+	.	ID=scaffold110|size358811:hsp:104786:3.12.0.2;Parent=scaffold110|size358811:hit:47050:3.12.0.2;Target=TRINITY_DN12676_c0_g1_i2 104 634 +;Gap=M531
scaffold110|size358811	blastn	match_part	353600	354390	769	+	.	ID=scaffold110|size358811:hsp:104787:3.12.0.2;Parent=scaffold110|size358811:hit:47050:3.12.0.2;Target=TRINITY_DN12676_c0_g1_i2 634 1425 +;Gap=M791
scaffold110|size358811	est2genome	expressed_sequence_match	201226	201604	1717	-	.	ID=scaffold110|size358811:hit:47051:3.12.0.2;Name=TRINITY_DN18524_c0_g1_i1;score=1717
scaffold110|size358811	est2genome	match_part	201226	201604	1717	-	.	ID=scaffold110|size358811:hsp:104788:3.12.0.2;Parent=scaffold110|size358811:hit:47051:3.12.0.2;Target=TRINITY_DN18524_c0_g1_i1 1 384 -;Gap=M379
scaffold110|size358811	est2genome	expressed_sequence_match	200758	200976	907	-	.	ID=scaffold110|size358811:hit:47052:3.12.0.2;Name=TRINITY_DN3425_c0_g1_i1;score=907
scaffold110|size358811	est2genome	match_part	200758	200976	907	-	.	ID=scaffold110|size358811:hsp:104789:3.12.0.2;Parent=scaffold110|size358811:hit:47052:3.12.0.2;Target=TRINITY_DN3425_c0_g1_i1 1 218 +;Gap=M219
scaffold110|size358811	est2genome	expressed_sequence_match	202344	202923	2470	-	.	ID=scaffold110|size358811:hit:47053:3.12.0.2;Name=TRINITY_DN8742_c0_g2_i1;score=2470
scaffold110|size358811	est2genome	match_part	202344	202923	2470	-	.	ID=scaffold110|size358811:hsp:104790:3.12.0.2;Parent=scaffold110|size358811:hit:47053:3.12.0.2;Target=TRINITY_DN8742_c0_g2_i1 1 587 +;Gap=M580
scaffold110|size358811	est2genome	expressed_sequence_match	200964	201262	1207	-	.	ID=scaffold110|size358811:hit:47054:3.12.0.2;Name=TRINITY_DN28403_c0_g1_i1;score=1207
scaffold110|size358811	est2genome	match_part	200964	201262	1207	-	.	ID=scaffold110|size358811:hsp:104791:3.12.0.2;Parent=scaffold110|size358811:hit:47054:3.12.0.2;Target=TRINITY_DN28403_c0_g1_i1 3 301 +;Gap=M299
scaffold110|size358811	est2genome	expressed_sequence_match	202351	202923	2094	-	.	ID=scaffold110|size358811:hit:47055:3.12.0.2;Name=TRINITY_DN8742_c0_g3_i1;score=2094
scaffold110|size358811	est2genome	match_part	202351	202923	2094	-	.	ID=scaffold110|size358811:hsp:104792:3.12.0.2;Parent=scaffold110|size358811:hit:47055:3.12.0.2;Target=TRINITY_DN8742_c0_g3_i1 1 580 +;Gap=M573
scaffold110|size358811	est2genome	expressed_sequence_match	202582	202975	1773	-	.	ID=scaffold110|size358811:hit:47056:3.12.0.2;Name=TRINITY_DN14345_c0_g1_i1;score=1773
scaffold110|size358811	est2genome	match_part	202582	202975	1773	-	.	ID=scaffold110|size358811:hsp:104793:3.12.0.2;Parent=scaffold110|size358811:hit:47056:3.12.0.2;Target=TRINITY_DN14345_c0_g1_i1 3 395 +;Gap=M394
scaffold110|size358811	est2genome	expressed_sequence_match	202451	202895	772	+	.	ID=scaffold110|size358811:hit:47057:3.12.0.2;Name=TRINITY_DN9744_c0_g1_i1;score=772
scaffold110|size358811	est2genome	match_part	202451	202653	772	+	.	ID=scaffold110|size358811:hsp:104794:3.12.0.2;Parent=scaffold110|size358811:hit:47057:3.12.0.2;Target=TRINITY_DN9744_c0_g1_i1 1 203 +;Gap=M203
scaffold110|size358811	est2genome	match_part	202879	202895	772	+	.	ID=scaffold110|size358811:hsp:104795:3.12.0.2;Parent=scaffold110|size358811:hit:47057:3.12.0.2;Target=TRINITY_DN9744_c0_g1_i1 204 220 +;Gap=M17
scaffold110|size358811	est2genome	expressed_sequence_match	202451	202729	1053	-	.	ID=scaffold110|size358811:hit:47058:3.12.0.2;Name=TRINITY_DN9744_c0_g1_i2;score=1053
scaffold110|size358811	est2genome	match_part	202451	202729	1053	-	.	ID=scaffold110|size358811:hsp:104796:3.12.0.2;Parent=scaffold110|size358811:hit:47058:3.12.0.2;Target=TRINITY_DN9744_c0_g1_i2 1 279 -;Gap=M279
scaffold110|size358811	est2genome	expressed_sequence_match	205331	205662	1643	+	.	ID=scaffold110|size358811:hit:47059:3.12.0.2;Name=TRINITY_DN2307_c0_g1_i1;score=1643
scaffold110|size358811	est2genome	match_part	205331	205662	1643	+	.	ID=scaffold110|size358811:hsp:104797:3.12.0.2;Parent=scaffold110|size358811:hit:47059:3.12.0.2;Target=TRINITY_DN2307_c0_g1_i1 1 331 +;Gap=M332
scaffold110|size358811	est2genome	expressed_sequence_match	214151	214393	1009	-	.	ID=scaffold110|size358811:hit:47060:3.12.0.2;Name=TRINITY_DN656_c0_g2_i1;score=1009
scaffold110|size358811	est2genome	match_part	214151	214393	1009	-	.	ID=scaffold110|size358811:hsp:104798:3.12.0.2;Parent=scaffold110|size358811:hit:47060:3.12.0.2;Target=TRINITY_DN656_c0_g2_i1 1 242 +;Gap=M243
scaffold110|size358811	est2genome	expressed_sequence_match	222854	224001	5740	+	.	ID=scaffold110|size358811:hit:47061:3.12.0.2;Name=TRINITY_DN1444_c0_g1_i1;score=5740
scaffold110|size358811	est2genome	match_part	222854	224001	5740	+	.	ID=scaffold110|size358811:hsp:104799:3.12.0.2;Parent=scaffold110|size358811:hit:47061:3.12.0.2;Target=TRINITY_DN1444_c0_g1_i1 1 1148 +;Gap=M1148
scaffold110|size358811	est2genome	expressed_sequence_match	222880	224074	5975	+	.	ID=scaffold110|size358811:hit:47062:3.12.0.2;Name=TRINITY_DN14074_c0_g1_i1;score=5975
scaffold110|size358811	est2genome	match_part	222880	224074	5975	+	.	ID=scaffold110|size358811:hsp:104800:3.12.0.2;Parent=scaffold110|size358811:hit:47062:3.12.0.2;Target=TRINITY_DN14074_c0_g1_i1 5 1199 +;Gap=M1195
scaffold110|size358811	est2genome	expressed_sequence_match	228933	229148	882	-	.	ID=scaffold110|size358811:hit:47063:3.12.0.2;Name=TRINITY_DN3425_c0_g1_i1;score=882
scaffold110|size358811	est2genome	match_part	228933	229148	882	-	.	ID=scaffold110|size358811:hsp:104801:3.12.0.2;Parent=scaffold110|size358811:hit:47063:3.12.0.2;Target=TRINITY_DN3425_c0_g1_i1 2 218 +;Gap=M216
scaffold110|size358811	est2genome	expressed_sequence_match	233748	234141	1638	-	.	ID=scaffold110|size358811:hit:47064:3.12.0.2;Name=TRINITY_DN14345_c0_g1_i1;score=1638
scaffold110|size358811	est2genome	match_part	233748	234141	1638	-	.	ID=scaffold110|size358811:hsp:104802:3.12.0.2;Parent=scaffold110|size358811:hit:47064:3.12.0.2;Target=TRINITY_DN14345_c0_g1_i1 3 395 +;Gap=M394
scaffold110|size358811	est2genome	expressed_sequence_match	230760	231152	1621	-	.	ID=scaffold110|size358811:hit:47065:3.12.0.2;Name=TRINITY_DN14345_c0_g1_i1;score=1621
scaffold110|size358811	est2genome	match_part	230760	231152	1621	-	.	ID=scaffold110|size358811:hsp:104803:3.12.0.2;Parent=scaffold110|size358811:hit:47065:3.12.0.2;Target=TRINITY_DN14345_c0_g1_i1 3 395 +;Gap=M393
scaffold110|size358811	est2genome	expressed_sequence_match	233503	234089	2440	-	.	ID=scaffold110|size358811:hit:47066:3.12.0.2;Name=TRINITY_DN8742_c0_g2_i1;score=2440
scaffold110|size358811	est2genome	match_part	233503	234089	2440	-	.	ID=scaffold110|size358811:hsp:104804:3.12.0.2;Parent=scaffold110|size358811:hit:47066:3.12.0.2;Target=TRINITY_DN8742_c0_g2_i1 1 587 +;Gap=M587
scaffold110|size358811	est2genome	expressed_sequence_match	230517	231100	2407	-	.	ID=scaffold110|size358811:hit:47067:3.12.0.2;Name=TRINITY_DN8742_c0_g2_i1;score=2407
scaffold110|size358811	est2genome	match_part	230517	231100	2407	-	.	ID=scaffold110|size358811:hsp:104805:3.12.0.2;Parent=scaffold110|size358811:hit:47067:3.12.0.2;Target=TRINITY_DN8742_c0_g2_i1 1 587 +;Gap=M584
scaffold110|size358811	est2genome	expressed_sequence_match	232882	233468	2294	-	.	ID=scaffold110|size358811:hit:47068:3.12.0.2;Name=TRINITY_DN2760_c0_g1_i1;score=2294
scaffold110|size358811	est2genome	match_part	232882	233468	2294	-	.	ID=scaffold110|size358811:hsp:104806:3.12.0.2;Parent=scaffold110|size358811:hit:47068:3.12.0.2;Target=TRINITY_DN2760_c0_g1_i1 1 590 +;Gap=M587
scaffold110|size358811	est2genome	expressed_sequence_match	229897	230482	2286	-	.	ID=scaffold110|size358811:hit:47069:3.12.0.2;Name=TRINITY_DN2760_c0_g1_i1;score=2286
scaffold110|size358811	est2genome	match_part	229897	230482	2286	-	.	ID=scaffold110|size358811:hsp:104807:3.12.0.2;Parent=scaffold110|size358811:hit:47069:3.12.0.2;Target=TRINITY_DN2760_c0_g1_i1 1 590 +;Gap=M586
scaffold110|size358811	est2genome	expressed_sequence_match	233617	234061	766	+	.	ID=scaffold110|size358811:hit:47070:3.12.0.2;Name=TRINITY_DN9744_c0_g1_i1;score=766
scaffold110|size358811	est2genome	match_part	233617	233819	766	+	.	ID=scaffold110|size358811:hsp:104808:3.12.0.2;Parent=scaffold110|size358811:hit:47070:3.12.0.2;Target=TRINITY_DN9744_c0_g1_i1 1 203 +;Gap=M203
scaffold110|size358811	est2genome	match_part	234045	234061	766	+	.	ID=scaffold110|size358811:hsp:104809:3.12.0.2;Parent=scaffold110|size358811:hit:47070:3.12.0.2;Target=TRINITY_DN9744_c0_g1_i1 204 220 +;Gap=M17
scaffold110|size358811	est2genome	expressed_sequence_match	230629	231072	749	+	.	ID=scaffold110|size358811:hit:47071:3.12.0.2;Name=TRINITY_DN9744_c0_g1_i1;score=749
scaffold110|size358811	est2genome	match_part	230629	230830	749	+	.	ID=scaffold110|size358811:hsp:104810:3.12.0.2;Parent=scaffold110|size358811:hit:47071:3.12.0.2;Target=TRINITY_DN9744_c0_g1_i1 1 203 +;Gap=M202
scaffold110|size358811	est2genome	match_part	231056	231072	749	+	.	ID=scaffold110|size358811:hsp:104811:3.12.0.2;Parent=scaffold110|size358811:hit:47071:3.12.0.2;Target=TRINITY_DN9744_c0_g1_i1 204 220 +;Gap=M17
scaffold110|size358811	est2genome	expressed_sequence_match	233617	233895	1035	-	.	ID=scaffold110|size358811:hit:47072:3.12.0.2;Name=TRINITY_DN9744_c0_g1_i2;score=1035
scaffold110|size358811	est2genome	match_part	233617	233895	1035	-	.	ID=scaffold110|size358811:hsp:104812:3.12.0.2;Parent=scaffold110|size358811:hit:47072:3.12.0.2;Target=TRINITY_DN9744_c0_g1_i2 1 279 -;Gap=M279
scaffold110|size358811	est2genome	expressed_sequence_match	230629	230906	1018	-	.	ID=scaffold110|size358811:hit:47073:3.12.0.2;Name=TRINITY_DN9744_c0_g1_i2;score=1018
scaffold110|size358811	est2genome	match_part	230629	230906	1018	-	.	ID=scaffold110|size358811:hsp:104813:3.12.0.2;Parent=scaffold110|size358811:hit:47073:3.12.0.2;Target=TRINITY_DN9744_c0_g1_i2 1 279 -;Gap=M278
scaffold110|size358811	est2genome	expressed_sequence_match	232385	232822	1689	-	.	ID=scaffold110|size358811:hit:47074:3.12.0.2;Name=TRINITY_DN18524_c0_g1_i1;score=1689
scaffold110|size358811	est2genome	match_part	232385	232822	1689	-	.	ID=scaffold110|size358811:hsp:104814:3.12.0.2;Parent=scaffold110|size358811:hit:47074:3.12.0.2;Target=TRINITY_DN18524_c0_g1_i1 1 450 -;Gap=M438
scaffold110|size358811	est2genome	expressed_sequence_match	229398	229836	1677	-	.	ID=scaffold110|size358811:hit:47075:3.12.0.2;Name=TRINITY_DN18524_c0_g1_i1;score=1677
scaffold110|size358811	est2genome	match_part	229398	229836	1677	-	.	ID=scaffold110|size358811:hsp:104815:3.12.0.2;Parent=scaffold110|size358811:hit:47075:3.12.0.2;Target=TRINITY_DN18524_c0_g1_i1 1 450 -;Gap=M439
scaffold110|size358811	est2genome	expressed_sequence_match	232123	232423	1199	-	.	ID=scaffold110|size358811:hit:47076:3.12.0.2;Name=TRINITY_DN28403_c0_g1_i1;score=1199
scaffold110|size358811	est2genome	match_part	232123	232423	1199	-	.	ID=scaffold110|size358811:hsp:104816:3.12.0.2;Parent=scaffold110|size358811:hit:47076:3.12.0.2;Target=TRINITY_DN28403_c0_g1_i1 1 301 +;Gap=M301
scaffold110|size358811	est2genome	expressed_sequence_match	229136	229436	1199	-	.	ID=scaffold110|size358811:hit:47077:3.12.0.2;Name=TRINITY_DN28403_c0_g1_i1;score=1199
scaffold110|size358811	est2genome	match_part	229136	229436	1199	-	.	ID=scaffold110|size358811:hsp:104817:3.12.0.2;Parent=scaffold110|size358811:hit:47077:3.12.0.2;Target=TRINITY_DN28403_c0_g1_i1 1 301 +;Gap=M301
scaffold110|size358811	est2genome	expressed_sequence_match	235977	236236	1080	-	.	ID=scaffold110|size358811:hit:47078:3.12.0.2;Name=TRINITY_DN1256_c0_g1_i1;score=1080
scaffold110|size358811	est2genome	match_part	235977	236236	1080	-	.	ID=scaffold110|size358811:hsp:104818:3.12.0.2;Parent=scaffold110|size358811:hit:47078:3.12.0.2;Target=TRINITY_DN1256_c0_g1_i1 1 261 -;Gap=M260
scaffold110|size358811	est2genome	expressed_sequence_match	238344	238553	1032	-	.	ID=scaffold110|size358811:hit:47079:3.12.0.2;Name=TRINITY_DN6776_c0_g1_i1;score=1032
scaffold110|size358811	est2genome	match_part	238344	238553	1032	-	.	ID=scaffold110|size358811:hsp:104819:3.12.0.2;Parent=scaffold110|size358811:hit:47079:3.12.0.2;Target=TRINITY_DN6776_c0_g1_i1 1 210 -;Gap=M210
scaffold110|size358811	est2genome	expressed_sequence_match	252176	253602	6658	+	.	ID=scaffold110|size358811:hit:47080:3.12.0.2;Name=TRINITY_DN7122_c0_g1_i1;score=6658
scaffold110|size358811	est2genome	match_part	252176	252227	6658	+	.	ID=scaffold110|size358811:hsp:104820:3.12.0.2;Parent=scaffold110|size358811:hit:47080:3.12.0.2;Target=TRINITY_DN7122_c0_g1_i1 1285 1336 -;Gap=M52
scaffold110|size358811	est2genome	match_part	252319	253602	6658	+	.	ID=scaffold110|size358811:hsp:104821:3.12.0.2;Parent=scaffold110|size358811:hit:47080:3.12.0.2;Target=TRINITY_DN7122_c0_g1_i1 1 1284 -;Gap=M1284
scaffold110|size358811	est2genome	expressed_sequence_match	253312	253807	2480	+	.	ID=scaffold110|size358811:hit:47081:3.12.0.2;Name=TRINITY_DN18154_c0_g1_i1;score=2480
scaffold110|size358811	est2genome	match_part	253312	253807	2480	+	.	ID=scaffold110|size358811:hsp:104822:3.12.0.2;Parent=scaffold110|size358811:hit:47081:3.12.0.2;Target=TRINITY_DN18154_c0_g1_i1 1 496 +;Gap=M496
scaffold110|size358811	est2genome	expressed_sequence_match	251107	253746	13188	-	.	ID=scaffold110|size358811:hit:47082:3.12.0.2;Name=TRINITY_DN5529_c0_g1_i1;score=13188
scaffold110|size358811	est2genome	match_part	251107	253746	13188	-	.	ID=scaffold110|size358811:hsp:104823:3.12.0.2;Parent=scaffold110|size358811:hit:47082:3.12.0.2;Target=TRINITY_DN5529_c0_g1_i1 1 2641 -;Gap=M2640
scaffold110|size358811	est2genome	expressed_sequence_match	251099	252372	6361	+	.	ID=scaffold110|size358811:hit:47083:3.12.0.2;Name=TRINITY_DN9100_c0_g1_i1;score=6361
scaffold110|size358811	est2genome	match_part	251099	252372	6361	+	.	ID=scaffold110|size358811:hsp:104824:3.12.0.2;Parent=scaffold110|size358811:hit:47083:3.12.0.2;Target=TRINITY_DN9100_c0_g1_i1 4 1277 +;Gap=M1274
scaffold110|size358811	est2genome	expressed_sequence_match	251107	253746	12591	+	.	ID=scaffold110|size358811:hit:47084:3.12.0.2;Name=TRINITY_DN5529_c0_g3_i1;score=12591
scaffold110|size358811	est2genome	match_part	251107	251348	12591	+	.	ID=scaffold110|size358811:hsp:104825:3.12.0.2;Parent=scaffold110|size358811:hit:47084:3.12.0.2;Target=TRINITY_DN5529_c0_g3_i1 1 242 +;Gap=M242
scaffold110|size358811	est2genome	match_part	251466	253746	12591	+	.	ID=scaffold110|size358811:hsp:104826:3.12.0.2;Parent=scaffold110|size358811:hit:47084:3.12.0.2;Target=TRINITY_DN5529_c0_g3_i1 243 2523 +;Gap=M2281
scaffold110|size358811	est2genome	expressed_sequence_match	251099	252372	5752	+	.	ID=scaffold110|size358811:hit:47085:3.12.0.2;Name=TRINITY_DN9100_c0_g1_i2;score=5752
scaffold110|size358811	est2genome	match_part	251099	251348	5752	+	.	ID=scaffold110|size358811:hsp:104827:3.12.0.2;Parent=scaffold110|size358811:hit:47085:3.12.0.2;Target=TRINITY_DN9100_c0_g1_i2 4 253 +;Gap=M250
scaffold110|size358811	est2genome	match_part	251466	252372	5752	+	.	ID=scaffold110|size358811:hsp:104828:3.12.0.2;Parent=scaffold110|size358811:hit:47085:3.12.0.2;Target=TRINITY_DN9100_c0_g1_i2 254 1160 +;Gap=M907
scaffold110|size358811	est2genome	expressed_sequence_match	259293	259558	1222	+	.	ID=scaffold110|size358811:hit:47086:3.12.0.2;Name=TRINITY_DN2711_c0_g1_i1;score=1222
scaffold110|size358811	est2genome	match_part	259293	259558	1222	+	.	ID=scaffold110|size358811:hsp:104829:3.12.0.2;Parent=scaffold110|size358811:hit:47086:3.12.0.2;Target=TRINITY_DN2711_c0_g1_i1 1 266 +;Gap=M266
scaffold110|size358811	est2genome	expressed_sequence_match	259293	259571	1269	+	.	ID=scaffold110|size358811:hit:47087:3.12.0.2;Name=TRINITY_DN2711_c0_g2_i1;score=1269
scaffold110|size358811	est2genome	match_part	259293	259571	1269	+	.	ID=scaffold110|size358811:hsp:104830:3.12.0.2;Parent=scaffold110|size358811:hit:47087:3.12.0.2;Target=TRINITY_DN2711_c0_g2_i1 1 279 +;Gap=M279
scaffold110|size358811	est2genome	expressed_sequence_match	258768	259348	2113	+	.	ID=scaffold110|size358811:hit:47088:3.12.0.2;Name=TRINITY_DN8742_c0_g3_i1;score=2113
scaffold110|size358811	est2genome	match_part	258768	259348	2113	+	.	ID=scaffold110|size358811:hsp:104831:3.12.0.2;Parent=scaffold110|size358811:hit:47088:3.12.0.2;Target=TRINITY_DN8742_c0_g3_i1 1 581 +;Gap=M581
scaffold110|size358811	est2genome	expressed_sequence_match	256652	256862	811	+	.	ID=scaffold110|size358811:hit:47089:3.12.0.2;Name=TRINITY_DN12621_c0_g3_i1;score=811
scaffold110|size358811	est2genome	match_part	256652	256862	811	+	.	ID=scaffold110|size358811:hsp:104832:3.12.0.2;Parent=scaffold110|size358811:hit:47089:3.12.0.2;Target=TRINITY_DN12621_c0_g3_i1 7 220 -;Gap=M211
scaffold110|size358811	est2genome	expressed_sequence_match	262096	262290	792	+	.	ID=scaffold110|size358811:hit:47090:3.12.0.2;Name=TRINITY_DN12621_c0_g3_i1;score=792
scaffold110|size358811	est2genome	match_part	262096	262290	792	+	.	ID=scaffold110|size358811:hsp:104833:3.12.0.2;Parent=scaffold110|size358811:hit:47090:3.12.0.2;Target=TRINITY_DN12621_c0_g3_i1 25 220 -;Gap=M195
scaffold110|size358811	est2genome	expressed_sequence_match	259013	259240	936	+	.	ID=scaffold110|size358811:hit:47091:3.12.0.2;Name=TRINITY_DN9744_c0_g1_i1;score=936
scaffold110|size358811	est2genome	match_part	259013	259240	936	+	.	ID=scaffold110|size358811:hsp:104834:3.12.0.2;Parent=scaffold110|size358811:hit:47091:3.12.0.2;Target=TRINITY_DN9744_c0_g1_i1 1 220 -;Gap=M228
scaffold110|size358811	est2genome	expressed_sequence_match	257032	257288	953	-	.	ID=scaffold110|size358811:hit:47092:3.12.0.2;Name=TRINITY_DN9288_c0_g1_i1;score=953
scaffold110|size358811	est2genome	match_part	257032	257288	953	-	.	ID=scaffold110|size358811:hsp:104835:3.12.0.2;Parent=scaffold110|size358811:hit:47092:3.12.0.2;Target=TRINITY_DN9288_c0_g1_i1 2 257 +;Gap=M257
scaffold110|size358811	est2genome	expressed_sequence_match	258962	259240	1206	+	.	ID=scaffold110|size358811:hit:47093:3.12.0.2;Name=TRINITY_DN9744_c0_g1_i2;score=1206
scaffold110|size358811	est2genome	match_part	258962	259240	1206	+	.	ID=scaffold110|size358811:hsp:104836:3.12.0.2;Parent=scaffold110|size358811:hit:47093:3.12.0.2;Target=TRINITY_DN9744_c0_g1_i2 1 279 -;Gap=M279
scaffold110|size358811	est2genome	expressed_sequence_match	274372	275832	6010	-	.	ID=scaffold110|size358811:hit:47094:3.12.0.2;Name=TRINITY_DN13871_c0_g3_i2;score=6010
scaffold110|size358811	est2genome	match_part	275707	275832	6010	-	.	ID=scaffold110|size358811:hsp:104837:3.12.0.2;Parent=scaffold110|size358811:hit:47094:3.12.0.2;Target=TRINITY_DN13871_c0_g3_i2 1 126 +;Gap=M126
scaffold110|size358811	est2genome	match_part	275290	275578	6010	-	.	ID=scaffold110|size358811:hsp:104838:3.12.0.2;Parent=scaffold110|size358811:hit:47094:3.12.0.2;Target=TRINITY_DN13871_c0_g3_i2 127 415 +;Gap=M289
scaffold110|size358811	est2genome	match_part	274372	275167	6010	-	.	ID=scaffold110|size358811:hsp:104839:3.12.0.2;Parent=scaffold110|size358811:hit:47094:3.12.0.2;Target=TRINITY_DN13871_c0_g3_i2 416 1211 +;Gap=M796
scaffold110|size358811	est2genome	expressed_sequence_match	274403	275917	7154	+	.	ID=scaffold110|size358811:hit:47095:3.12.0.2;Name=TRINITY_DN10499_c0_g1_i1;score=7154
scaffold110|size358811	est2genome	match_part	274403	274877	7154	+	.	ID=scaffold110|size358811:hsp:104840:3.12.0.2;Parent=scaffold110|size358811:hit:47095:3.12.0.2;Target=TRINITY_DN10499_c0_g1_i1 1 475 +;Gap=M475
scaffold110|size358811	est2genome	match_part	274958	275917	7154	+	.	ID=scaffold110|size358811:hsp:104841:3.12.0.2;Parent=scaffold110|size358811:hit:47095:3.12.0.2;Target=TRINITY_DN10499_c0_g1_i1 476 1435 +;Gap=M960
scaffold110|size358811	est2genome	expressed_sequence_match	274403	275917	7575	-	.	ID=scaffold110|size358811:hit:47096:3.12.0.2;Name=TRINITY_DN10499_c0_g1_i2;score=7575
scaffold110|size358811	est2genome	match_part	274403	275917	7575	-	.	ID=scaffold110|size358811:hsp:104842:3.12.0.2;Parent=scaffold110|size358811:hit:47096:3.12.0.2;Target=TRINITY_DN10499_c0_g1_i2 1 1515 -;Gap=M1515
scaffold110|size358811	est2genome	expressed_sequence_match	273795	275639	9216	-	.	ID=scaffold110|size358811:hit:47097:3.12.0.2;Name=TRINITY_DN11687_c0_g1_i1;score=9216
scaffold110|size358811	est2genome	match_part	273795	275639	9216	-	.	ID=scaffold110|size358811:hsp:104843:3.12.0.2;Parent=scaffold110|size358811:hit:47097:3.12.0.2;Target=TRINITY_DN11687_c0_g1_i1 1 1845 +;Gap=M1845
scaffold110|size358811	est2genome	expressed_sequence_match	273321	274394	5370	+	.	ID=scaffold110|size358811:hit:47098:3.12.0.2;Name=TRINITY_DN13871_c0_g1_i1;score=5370
scaffold110|size358811	est2genome	match_part	273321	274394	5370	+	.	ID=scaffold110|size358811:hsp:104844:3.12.0.2;Parent=scaffold110|size358811:hit:47098:3.12.0.2;Target=TRINITY_DN13871_c0_g1_i1 1 1074 -;Gap=M1074
scaffold110|size358811	est2genome	expressed_sequence_match	274372	275832	6648	-	.	ID=scaffold110|size358811:hit:47099:3.12.0.2;Name=TRINITY_DN13871_c0_g3_i1;score=6648
scaffold110|size358811	est2genome	match_part	275707	275832	6648	-	.	ID=scaffold110|size358811:hsp:104845:3.12.0.2;Parent=scaffold110|size358811:hit:47099:3.12.0.2;Target=TRINITY_DN13871_c0_g3_i1 1 126 +;Gap=M126
scaffold110|size358811	est2genome	match_part	274372	275578	6648	-	.	ID=scaffold110|size358811:hsp:104846:3.12.0.2;Parent=scaffold110|size358811:hit:47099:3.12.0.2;Target=TRINITY_DN13871_c0_g3_i1 127 1333 +;Gap=M1207
scaffold110|size358811	est2genome	expressed_sequence_match	285447	287075	7571	-	.	ID=scaffold110|size358811:hit:47100:3.12.0.2;Name=TRINITY_DN3956_c0_g1_i2;score=7571
scaffold110|size358811	est2genome	match_part	286847	287075	7571	-	.	ID=scaffold110|size358811:hsp:104847:3.12.0.2;Parent=scaffold110|size358811:hit:47100:3.12.0.2;Target=TRINITY_DN3956_c0_g1_i2 1 229 +;Gap=M229
scaffold110|size358811	est2genome	match_part	285447	286736	7571	-	.	ID=scaffold110|size358811:hsp:104848:3.12.0.2;Parent=scaffold110|size358811:hit:47100:3.12.0.2;Target=TRINITY_DN3956_c0_g1_i2 230 1519 +;Gap=M1290
scaffold110|size358811	est2genome	expressed_sequence_match	285436	287100	8295	-	.	ID=scaffold110|size358811:hit:47101:3.12.0.2;Name=TRINITY_DN1557_c0_g1_i1;score=8295
scaffold110|size358811	est2genome	match_part	285436	287100	8295	-	.	ID=scaffold110|size358811:hsp:104849:3.12.0.2;Parent=scaffold110|size358811:hit:47101:3.12.0.2;Target=TRINITY_DN1557_c0_g1_i1 1 1666 +;Gap=M1665
scaffold110|size358811	est2genome	expressed_sequence_match	288975	291255	11405	-	.	ID=scaffold110|size358811:hit:47102:3.12.0.2;Name=TRINITY_DN12223_c0_g1_i1;score=11405
scaffold110|size358811	est2genome	match_part	288975	291255	11405	-	.	ID=scaffold110|size358811:hsp:104850:3.12.0.2;Parent=scaffold110|size358811:hit:47102:3.12.0.2;Target=TRINITY_DN12223_c0_g1_i1 1 2281 +;Gap=M2281
scaffold110|size358811	est2genome	expressed_sequence_match	288621	291228	12945	-	.	ID=scaffold110|size358811:hit:47103:3.12.0.2;Name=TRINITY_DN17752_c1_g1_i1;score=12945
scaffold110|size358811	est2genome	match_part	288621	291228	12945	-	.	ID=scaffold110|size358811:hsp:104851:3.12.0.2;Parent=scaffold110|size358811:hit:47103:3.12.0.2;Target=TRINITY_DN17752_c1_g1_i1 1 2616 +;Gap=M2608
scaffold110|size358811	est2genome	expressed_sequence_match	301186	301810	3026	+	.	ID=scaffold110|size358811:hit:47104:3.12.0.2;Name=TRINITY_DN12116_c0_g2_i1;score=3026
scaffold110|size358811	est2genome	match_part	301186	301810	3026	+	.	ID=scaffold110|size358811:hsp:104852:3.12.0.2;Parent=scaffold110|size358811:hit:47104:3.12.0.2;Target=TRINITY_DN12116_c0_g2_i1 1 625 +;Gap=M625
scaffold110|size358811	est2genome	expressed_sequence_match	302466	302853	1850	+	.	ID=scaffold110|size358811:hit:47105:3.12.0.2;Name=TRINITY_DN12116_c0_g1_i1;score=1850
scaffold110|size358811	est2genome	match_part	302466	302853	1850	+	.	ID=scaffold110|size358811:hsp:104853:3.12.0.2;Parent=scaffold110|size358811:hit:47105:3.12.0.2;Target=TRINITY_DN12116_c0_g1_i1 1 388 +;Gap=M388
scaffold110|size358811	est2genome	expressed_sequence_match	302161	302465	1396	+	.	ID=scaffold110|size358811:hit:47106:3.12.0.2;Name=TRINITY_DN12116_c0_g4_i1;score=1396
scaffold110|size358811	est2genome	match_part	302161	302465	1396	+	.	ID=scaffold110|size358811:hsp:104854:3.12.0.2;Parent=scaffold110|size358811:hit:47106:3.12.0.2;Target=TRINITY_DN12116_c0_g4_i1 1 306 +;Gap=M305
scaffold110|size358811	est2genome	expressed_sequence_match	302585	302853	1291	+	.	ID=scaffold110|size358811:hit:47107:3.12.0.2;Name=TRINITY_DN12116_c0_g6_i1;score=1291
scaffold110|size358811	est2genome	match_part	302585	302853	1291	+	.	ID=scaffold110|size358811:hsp:104855:3.12.0.2;Parent=scaffold110|size358811:hit:47107:3.12.0.2;Target=TRINITY_DN12116_c0_g6_i1 1 269 +;Gap=M269
scaffold110|size358811	est2genome	expressed_sequence_match	302933	303327	1921	+	.	ID=scaffold110|size358811:hit:47108:3.12.0.2;Name=TRINITY_DN14095_c0_g1_i1;score=1921
scaffold110|size358811	est2genome	match_part	302933	303327	1921	+	.	ID=scaffold110|size358811:hsp:104856:3.12.0.2;Parent=scaffold110|size358811:hit:47108:3.12.0.2;Target=TRINITY_DN14095_c0_g1_i1 1 395 +;Gap=M395
scaffold110|size358811	est2genome	expressed_sequence_match	303381	303743	1731	+	.	ID=scaffold110|size358811:hit:47109:3.12.0.2;Name=TRINITY_DN14095_c0_g4_i1;score=1731
scaffold110|size358811	est2genome	match_part	303381	303743	1731	+	.	ID=scaffold110|size358811:hsp:104857:3.12.0.2;Parent=scaffold110|size358811:hit:47109:3.12.0.2;Target=TRINITY_DN14095_c0_g4_i1 1 364 +;Gap=M363
scaffold110|size358811	est2genome	expressed_sequence_match	303787	304149	1767	+	.	ID=scaffold110|size358811:hit:47110:3.12.0.2;Name=TRINITY_DN11726_c0_g1_i1;score=1767
scaffold110|size358811	est2genome	match_part	303787	304149	1767	+	.	ID=scaffold110|size358811:hsp:104858:3.12.0.2;Parent=scaffold110|size358811:hit:47110:3.12.0.2;Target=TRINITY_DN11726_c0_g1_i1 1 364 +;Gap=M363
scaffold110|size358811	est2genome	expressed_sequence_match	303753	304512	3581	+	.	ID=scaffold110|size358811:hit:47111:3.12.0.2;Name=TRINITY_DN14095_c0_g3_i1;score=3581
scaffold110|size358811	est2genome	match_part	303753	304512	3581	+	.	ID=scaffold110|size358811:hsp:104859:3.12.0.2;Parent=scaffold110|size358811:hit:47111:3.12.0.2;Target=TRINITY_DN14095_c0_g3_i1 1 761 +;Gap=M760
scaffold110|size358811	est2genome	expressed_sequence_match	314287	314762	1082	+	.	ID=scaffold110|size358811:hit:47112:3.12.0.2;Name=TRINITY_DN9027_c0_g1_i1;score=1082
scaffold110|size358811	est2genome	match_part	314287	314481	1082	+	.	ID=scaffold110|size358811:hsp:104860:3.12.0.2;Parent=scaffold110|size358811:hit:47112:3.12.0.2;Target=TRINITY_DN9027_c0_g1_i1 1 200 +;Gap=M195
scaffold110|size358811	est2genome	match_part	314597	314618	1082	+	.	ID=scaffold110|size358811:hsp:104861:3.12.0.2;Parent=scaffold110|size358811:hit:47112:3.12.0.2;Target=TRINITY_DN9027_c0_g1_i1 201 222 +;Gap=M22
scaffold110|size358811	est2genome	match_part	314695	314762	1082	+	.	ID=scaffold110|size358811:hsp:104862:3.12.0.2;Parent=scaffold110|size358811:hit:47112:3.12.0.2;Target=TRINITY_DN9027_c0_g1_i1 223 301 +;Gap=M68
scaffold110|size358811	est2genome	expressed_sequence_match	314243	314762	2160	+	.	ID=scaffold110|size358811:hit:47113:3.12.0.2;Name=TRINITY_DN9027_c0_g1_i2;score=2160
scaffold110|size358811	est2genome	match_part	314243	314762	2160	+	.	ID=scaffold110|size358811:hsp:104863:3.12.0.2;Parent=scaffold110|size358811:hit:47113:3.12.0.2;Target=TRINITY_DN9027_c0_g1_i2 1 535 +;Gap=M520
scaffold110|size358811	est2genome	expressed_sequence_match	314742	315093	1507	-	.	ID=scaffold110|size358811:hit:47114:3.12.0.2;Name=TRINITY_DN672_c0_g1_i1;score=1507
scaffold110|size358811	est2genome	match_part	314742	315093	1507	-	.	ID=scaffold110|size358811:hsp:104864:3.12.0.2;Parent=scaffold110|size358811:hit:47114:3.12.0.2;Target=TRINITY_DN672_c0_g1_i1 15 369 -;Gap=M352
scaffold110|size358811	est2genome	expressed_sequence_match	331730	332124	1608	+	.	ID=scaffold110|size358811:hit:47115:3.12.0.2;Name=TRINITY_DN14345_c0_g1_i1;score=1608
scaffold110|size358811	est2genome	match_part	331730	332124	1608	+	.	ID=scaffold110|size358811:hsp:104865:3.12.0.2;Parent=scaffold110|size358811:hit:47115:3.12.0.2;Target=TRINITY_DN14345_c0_g1_i1 3 395 +;Gap=M395
scaffold110|size358811	est2genome	expressed_sequence_match	331782	332372	2390	+	.	ID=scaffold110|size358811:hit:47116:3.12.0.2;Name=TRINITY_DN8742_c0_g2_i1;score=2390
scaffold110|size358811	est2genome	match_part	331782	332372	2390	+	.	ID=scaffold110|size358811:hsp:104866:3.12.0.2;Parent=scaffold110|size358811:hit:47116:3.12.0.2;Target=TRINITY_DN8742_c0_g2_i1 1 587 +;Gap=M591
scaffold110|size358811	est2genome	expressed_sequence_match	331976	332255	1005	+	.	ID=scaffold110|size358811:hit:47117:3.12.0.2;Name=TRINITY_DN9744_c0_g1_i2;score=1005
scaffold110|size358811	est2genome	match_part	331976	332255	1005	+	.	ID=scaffold110|size358811:hsp:104867:3.12.0.2;Parent=scaffold110|size358811:hit:47117:3.12.0.2;Target=TRINITY_DN9744_c0_g1_i2 1 279 -;Gap=M280
scaffold110|size358811	est2genome	expressed_sequence_match	333752	333970	880	+	.	ID=scaffold110|size358811:hit:47118:3.12.0.2;Name=TRINITY_DN3425_c0_g1_i1;score=880
scaffold110|size358811	est2genome	match_part	333752	333970	880	+	.	ID=scaffold110|size358811:hsp:104868:3.12.0.2;Parent=scaffold110|size358811:hit:47118:3.12.0.2;Target=TRINITY_DN3425_c0_g1_i1 1 218 +;Gap=M219
scaffold110|size358811	est2genome	expressed_sequence_match	342794	344925	10642	-	.	ID=scaffold110|size358811:hit:47119:3.12.0.2;Name=TRINITY_DN7297_c0_g1_i1;score=10642
scaffold110|size358811	est2genome	match_part	342794	344925	10642	-	.	ID=scaffold110|size358811:hsp:104869:3.12.0.2;Parent=scaffold110|size358811:hit:47119:3.12.0.2;Target=TRINITY_DN7297_c0_g1_i1 1 2132 +;Gap=M2132
scaffold110|size358811	est2genome	expressed_sequence_match	342805	344891	9878	-	.	ID=scaffold110|size358811:hit:47120:3.12.0.2;Name=TRINITY_DN17653_c0_g1_i2;score=9878
scaffold110|size358811	est2genome	match_part	343396	344891	9878	-	.	ID=scaffold110|size358811:hsp:104870:3.12.0.2;Parent=scaffold110|size358811:hit:47120:3.12.0.2;Target=TRINITY_DN17653_c0_g1_i2 1 1501 +;Gap=M1496
scaffold110|size358811	est2genome	match_part	342805	343304	9878	-	.	ID=scaffold110|size358811:hsp:104871:3.12.0.2;Parent=scaffold110|size358811:hit:47120:3.12.0.2;Target=TRINITY_DN17653_c0_g1_i2 1502 2001 +;Gap=M500
scaffold110|size358811	est2genome	expressed_sequence_match	351006	352852	9145	-	.	ID=scaffold110|size358811:hit:47121:3.12.0.2;Name=TRINITY_DN5997_c0_g1_i1;score=9145
scaffold110|size358811	est2genome	match_part	351006	352852	9145	-	.	ID=scaffold110|size358811:hsp:104872:3.12.0.2;Parent=scaffold110|size358811:hit:47121:3.12.0.2;Target=TRINITY_DN5997_c0_g1_i1 1 1850 +;Gap=M1847
scaffold110|size358811	est2genome	expressed_sequence_match	352897	354390	7363	+	.	ID=scaffold110|size358811:hit:47122:3.12.0.2;Name=TRINITY_DN12676_c0_g1_i1;score=7363
scaffold110|size358811	est2genome	match_part	352897	354390	7363	+	.	ID=scaffold110|size358811:hsp:104873:3.12.0.2;Parent=scaffold110|size358811:hit:47122:3.12.0.2;Target=TRINITY_DN12676_c0_g1_i1 1 1506 +;Gap=M1494
scaffold110|size358811	est2genome	expressed_sequence_match	352989	354443	6815	+	.	ID=scaffold110|size358811:hit:47123:3.12.0.2;Name=TRINITY_DN6568_c0_g1_i1;score=6815
scaffold110|size358811	est2genome	match_part	352989	353518	6815	+	.	ID=scaffold110|size358811:hsp:104874:3.12.0.2;Parent=scaffold110|size358811:hit:47123:3.12.0.2;Target=TRINITY_DN6568_c0_g1_i1 21 550 +;Gap=M530
scaffold110|size358811	est2genome	match_part	353600	354443	6815	+	.	ID=scaffold110|size358811:hsp:104875:3.12.0.2;Parent=scaffold110|size358811:hit:47123:3.12.0.2;Target=TRINITY_DN6568_c0_g1_i1 551 1395 +;Gap=M844
scaffold110|size358811	est2genome	expressed_sequence_match	352897	354390	6933	+	.	ID=scaffold110|size358811:hit:47124:3.12.0.2;Name=TRINITY_DN12676_c0_g1_i2;score=6933
scaffold110|size358811	est2genome	match_part	352897	353518	6933	+	.	ID=scaffold110|size358811:hsp:104876:3.12.0.2;Parent=scaffold110|size358811:hit:47124:3.12.0.2;Target=TRINITY_DN12676_c0_g1_i2 1 633 +;Gap=M622
scaffold110|size358811	est2genome	match_part	353600	354390	6933	+	.	ID=scaffold110|size358811:hsp:104877:3.12.0.2;Parent=scaffold110|size358811:hit:47124:3.12.0.2;Target=TRINITY_DN12676_c0_g1_i2 634 1425 +;Gap=M791
scaffold213|size420772	.	contig	1	421154	.	.	.	ID=scaffold213|size420772;Name=scaffold213|size420772
scaffold213|size420772	maker	gene	5038	8624	.	+	.	ID=CCRYP_012575|size420772-snap-gene-0.49;Name=CCRYP_012575|size420772-snap-gene-0.49;Alias=maker-scaffold213|size420772-snap-gene-0.49;
scaffold213|size420772	maker	mRNA	5038	8624	.	+	.	ID=CCRYP_012575|size420772-snap-gene-0.49-mRNA-1;Parent=CCRYP_012575|size420772-snap-gene-0.49;Name=CCRYP_012575|size420772-snap-gene-0.49-mRNA-1;Alias=maker-scaffold213|size420772-snap-gene-0.49-mRNA-1;_AED=0.04;_QI=320|1|1|1|1|1|4|329|874;_eAED=0.04;
scaffold213|size420772	maker	exon	5038	7304	.	+	.	ID=CCRYP_012575-RA|size420772-snap-gene-0.49-mRNA-1:exon:2139;Parent=CCRYP_012575-RA|size420772-snap-gene-0.49-mRNA-1;
scaffold213|size420772	maker	exon	7430	7535	.	+	.	ID=CCRYP_012575-RA|size420772-snap-gene-0.49-mRNA-1:exon:2140;Parent=CCRYP_012575-RA|size420772-snap-gene-0.49-mRNA-1;
scaffold213|size420772	maker	exon	7625	7941	.	+	.	ID=CCRYP_012575-RA|size420772-snap-gene-0.49-mRNA-1:exon:2141;Parent=CCRYP_012575-RA|size420772-snap-gene-0.49-mRNA-1;
scaffold213|size420772	maker	exon	8041	8624	.	+	.	ID=CCRYP_012575-RA|size420772-snap-gene-0.49-mRNA-1:exon:2142;Parent=CCRYP_012575-RA|size420772-snap-gene-0.49-mRNA-1;
scaffold213|size420772	maker	five_prime_UTR	5038	5357	.	+	.	ID=CCRYP_012575-RA|size420772-snap-gene-0.49-mRNA-1:five_prime_utr;Parent=CCRYP_012575-RA|size420772-snap-gene-0.49-mRNA-1;
scaffold213|size420772	maker	CDS	5358	7304	.	+	0	ID=CCRYP_012575-RA|size420772-snap-gene-0.49-mRNA-1:cds;Parent=CCRYP_012575-RA|size420772-snap-gene-0.49-mRNA-1;
scaffold213|size420772	maker	CDS	7430	7535	.	+	0	ID=CCRYP_012575-RA|size420772-snap-gene-0.49-mRNA-1:cds;Parent=CCRYP_012575-RA|size420772-snap-gene-0.49-mRNA-1;
scaffold213|size420772	maker	CDS	7625	7941	.	+	2	ID=CCRYP_012575-RA|size420772-snap-gene-0.49-mRNA-1:cds;Parent=CCRYP_012575-RA|size420772-snap-gene-0.49-mRNA-1;
scaffold213|size420772	maker	CDS	8041	8295	.	+	0	ID=CCRYP_012575-RA|size420772-snap-gene-0.49-mRNA-1:cds;Parent=CCRYP_012575-RA|size420772-snap-gene-0.49-mRNA-1;
scaffold213|size420772	maker	three_prime_UTR	8296	8624	.	+	.	ID=CCRYP_012575-RA|size420772-snap-gene-0.49-mRNA-1:three_prime_utr;Parent=CCRYP_012575-RA|size420772-snap-gene-0.49-mRNA-1;
scaffold213|size420772	maker	gene	64421	66095	.	+	.	ID=CCRYP_012587|size420772-exonerate_est2genome-gene-0.5;Name=CCRYP_012587|size420772-exonerate_est2genome-gene-0.5;Alias=maker-scaffold213|size420772-exonerate_est2genome-gene-0.5;
scaffold213|size420772	maker	mRNA	64421	66038	.	+	.	ID=CCRYP_012587|size420772-exonerate_est2genome-gene-0.5-mRNA-1;Parent=CCRYP_012587|size420772-exonerate_est2genome-gene-0.5;Name=CCRYP_012587|size420772-exonerate_est2genome-gene-0.5-mRNA-1;Alias=maker-scaffold213|size420772-exonerate_est2genome-gene-0.5-mRNA-1;_AED=0.05;_QI=399|1|1|1|0|0|2|81|345;_eAED=0.05;score=7478;
scaffold213|size420772	maker	mRNA	64495	66095	.	+	.	ID=CCRYP_012587|size420772-exonerate_est2genome-gene-0.5-mRNA-2;Parent=CCRYP_012587|size420772-exonerate_est2genome-gene-0.5;Name=CCRYP_012587|size420772-exonerate_est2genome-gene-0.5-mRNA-2;Alias=maker-scaffold213|size420772-exonerate_est2genome-gene-0.5-mRNA-2;_AED=0.05;_QI=334|1|1|1|0|0|2|138|345;_eAED=0.05;score=7356;
scaffold213|size420772	maker	exon	64595	66038	.	+	.	ID=CCRYP_012587-RA|size420772-exonerate_est2genome-gene-0.5-mRNA-1:exon:2143;Parent=CCRYP_012587-RA|size420772-exonerate_est2genome-gene-0.5-mRNA-1;
scaffold213|size420772	maker	exon	64421	64494	.	+	.	ID=CCRYP_012587-RA|size420772-exonerate_est2genome-gene-0.5-mRNA-1:exon:2144;Parent=CCRYP_012587-RA|size420772-exonerate_est2genome-gene-0.5-mRNA-1;
scaffold213|size420772	maker	exon	64495	64764	.	+	.	ID=CCRYP_012587-RB|size420772-exonerate_est2genome-gene-0.5-mRNA-2:exon:2145;Parent=CCRYP_012587-RB|size420772-exonerate_est2genome-gene-0.5-mRNA-2;
scaffold213|size420772	maker	exon	64856	66095	.	+	.	ID=CCRYP_012587-RB|size420772-exonerate_est2genome-gene-0.5-mRNA-2:exon:2146;Parent=CCRYP_012587-RB|size420772-exonerate_est2genome-gene-0.5-mRNA-2;
scaffold213|size420772	maker	five_prime_UTR	64421	64494	.	+	.	ID=CCRYP_012587-RA|size420772-exonerate_est2genome-gene-0.5-mRNA-1:five_prime_utr;Parent=CCRYP_012587-RA|size420772-exonerate_est2genome-gene-0.5-mRNA-1;
scaffold213|size420772	maker	five_prime_UTR	64595	64919	.	+	.	ID=CCRYP_012587-RA|size420772-exonerate_est2genome-gene-0.5-mRNA-1:five_prime_utr;Parent=CCRYP_012587-RA|size420772-exonerate_est2genome-gene-0.5-mRNA-1;
scaffold213|size420772	maker	CDS	64920	65957	.	+	0	ID=CCRYP_012587-RA|size420772-exonerate_est2genome-gene-0.5-mRNA-1:cds;Parent=CCRYP_012587-RA|size420772-exonerate_est2genome-gene-0.5-mRNA-1;
scaffold213|size420772	maker	three_prime_UTR	65958	66038	.	+	.	ID=CCRYP_012587-RA|size420772-exonerate_est2genome-gene-0.5-mRNA-1:three_prime_utr;Parent=CCRYP_012587-RA|size420772-exonerate_est2genome-gene-0.5-mRNA-1;
scaffold213|size420772	maker	five_prime_UTR	64495	64764	.	+	.	ID=CCRYP_012587-RB|size420772-exonerate_est2genome-gene-0.5-mRNA-2:five_prime_utr;Parent=CCRYP_012587-RB|size420772-exonerate_est2genome-gene-0.5-mRNA-2;
scaffold213|size420772	maker	five_prime_UTR	64856	64919	.	+	.	ID=CCRYP_012587-RB|size420772-exonerate_est2genome-gene-0.5-mRNA-2:five_prime_utr;Parent=CCRYP_012587-RB|size420772-exonerate_est2genome-gene-0.5-mRNA-2;
scaffold213|size420772	maker	CDS	64920	65957	.	+	0	ID=CCRYP_012587-RB|size420772-exonerate_est2genome-gene-0.5-mRNA-2:cds;Parent=CCRYP_012587-RB|size420772-exonerate_est2genome-gene-0.5-mRNA-2;
scaffold213|size420772	maker	three_prime_UTR	65958	66095	.	+	.	ID=CCRYP_012587-RB|size420772-exonerate_est2genome-gene-0.5-mRNA-2:three_prime_utr;Parent=CCRYP_012587-RB|size420772-exonerate_est2genome-gene-0.5-mRNA-2;
scaffold213|size420772	maker	gene	58073	62917	.	+	.	ID=CCRYP_012585|size420772-snap-gene-0.51;Name=CCRYP_012585|size420772-snap-gene-0.51;Alias=maker-scaffold213|size420772-snap-gene-0.51;
scaffold213|size420772	maker	mRNA	58073	62917	.	+	.	ID=CCRYP_012585|size420772-snap-gene-0.51-mRNA-1;Parent=CCRYP_012585|size420772-snap-gene-0.51;Name=CCRYP_012585|size420772-snap-gene-0.51-mRNA-1;Alias=maker-scaffold213|size420772-snap-gene-0.51-mRNA-1;_AED=0.06;_QI=0|0.8|0.66|1|0.8|0.66|6|203|1398;_eAED=0.08;
scaffold213|size420772	maker	exon	58073	59353	.	+	.	ID=CCRYP_012585-RA|size420772-snap-gene-0.51-mRNA-1:exon:2147;Parent=CCRYP_012585-RA|size420772-snap-gene-0.51-mRNA-1;
scaffold213|size420772	maker	exon	59451	59937	.	+	.	ID=CCRYP_012585-RA|size420772-snap-gene-0.51-mRNA-1:exon:2148;Parent=CCRYP_012585-RA|size420772-snap-gene-0.51-mRNA-1;
scaffold213|size420772	maker	exon	60032	60355	.	+	.	ID=CCRYP_012585-RA|size420772-snap-gene-0.51-mRNA-1:exon:2149;Parent=CCRYP_012585-RA|size420772-snap-gene-0.51-mRNA-1;
scaffold213|size420772	maker	exon	60433	60767	.	+	.	ID=CCRYP_012585-RA|size420772-snap-gene-0.51-mRNA-1:exon:2150;Parent=CCRYP_012585-RA|size420772-snap-gene-0.51-mRNA-1;
scaffold213|size420772	maker	exon	60859	62554	.	+	.	ID=CCRYP_012585-RA|size420772-snap-gene-0.51-mRNA-1:exon:2151;Parent=CCRYP_012585-RA|size420772-snap-gene-0.51-mRNA-1;
scaffold213|size420772	maker	exon	62641	62917	.	+	.	ID=CCRYP_012585-RA|size420772-snap-gene-0.51-mRNA-1:exon:2152;Parent=CCRYP_012585-RA|size420772-snap-gene-0.51-mRNA-1;
scaffold213|size420772	maker	CDS	58073	59353	.	+	0	ID=CCRYP_012585-RA|size420772-snap-gene-0.51-mRNA-1:cds;Parent=CCRYP_012585-RA|size420772-snap-gene-0.51-mRNA-1;
scaffold213|size420772	maker	CDS	59451	59937	.	+	0	ID=CCRYP_012585-RA|size420772-snap-gene-0.51-mRNA-1:cds;Parent=CCRYP_012585-RA|size420772-snap-gene-0.51-mRNA-1;
scaffold213|size420772	maker	CDS	60032	60355	.	+	2	ID=CCRYP_012585-RA|size420772-snap-gene-0.51-mRNA-1:cds;Parent=CCRYP_012585-RA|size420772-snap-gene-0.51-mRNA-1;
scaffold213|size420772	maker	CDS	60433	60767	.	+	2	ID=CCRYP_012585-RA|size420772-snap-gene-0.51-mRNA-1:cds;Parent=CCRYP_012585-RA|size420772-snap-gene-0.51-mRNA-1;
scaffold213|size420772	maker	CDS	60859	62554	.	+	0	ID=CCRYP_012585-RA|size420772-snap-gene-0.51-mRNA-1:cds;Parent=CCRYP_012585-RA|size420772-snap-gene-0.51-mRNA-1;
scaffold213|size420772	maker	CDS	62641	62714	.	+	2	ID=CCRYP_012585-RA|size420772-snap-gene-0.51-mRNA-1:cds;Parent=CCRYP_012585-RA|size420772-snap-gene-0.51-mRNA-1;
scaffold213|size420772	maker	three_prime_UTR	62715	62917	.	+	.	ID=CCRYP_012585-RA|size420772-snap-gene-0.51-mRNA-1:three_prime_utr;Parent=CCRYP_012585-RA|size420772-snap-gene-0.51-mRNA-1;
scaffold213|size420772	maker	gene	12354	14953	.	+	.	ID=CCRYP_012577|size420772-processed-gene-0.18;Name=CCRYP_012577|size420772-processed-gene-0.18;Alias=snap_masked-scaffold213|size420772-processed-gene-0.18;
scaffold213|size420772	maker	mRNA	12354	14953	.	+	.	ID=CCRYP_012577|size420772-processed-gene-0.18-mRNA-1;Parent=CCRYP_012577|size420772-processed-gene-0.18;Name=CCRYP_012577|size420772-processed-gene-0.18-mRNA-1;Alias=snap_masked-scaffold213|size420772-processed-gene-0.18-mRNA-1;_AED=0.08;_QI=166|1|1|1|1|1|2|57|740;_eAED=0.08;
scaffold213|size420772	maker	exon	12354	12705	.	+	.	ID=CCRYP_012577-RA|size420772-processed-gene-0.18-mRNA-1:exon:2153;Parent=CCRYP_012577-RA|size420772-processed-gene-0.18-mRNA-1;
scaffold213|size420772	maker	exon	12860	14953	.	+	.	ID=CCRYP_012577-RA|size420772-processed-gene-0.18-mRNA-1:exon:2154;Parent=CCRYP_012577-RA|size420772-processed-gene-0.18-mRNA-1;
scaffold213|size420772	maker	five_prime_UTR	12354	12519	.	+	.	ID=CCRYP_012577-RA|size420772-processed-gene-0.18-mRNA-1:five_prime_utr;Parent=CCRYP_012577-RA|size420772-processed-gene-0.18-mRNA-1;
scaffold213|size420772	maker	CDS	12520	12705	.	+	0	ID=CCRYP_012577-RA|size420772-processed-gene-0.18-mRNA-1:cds;Parent=CCRYP_012577-RA|size420772-processed-gene-0.18-mRNA-1;
scaffold213|size420772	maker	CDS	12860	14896	.	+	0	ID=CCRYP_012577-RA|size420772-processed-gene-0.18-mRNA-1:cds;Parent=CCRYP_012577-RA|size420772-processed-gene-0.18-mRNA-1;
scaffold213|size420772	maker	three_prime_UTR	14897	14953	.	+	.	ID=CCRYP_012577-RA|size420772-processed-gene-0.18-mRNA-1:three_prime_utr;Parent=CCRYP_012577-RA|size420772-processed-gene-0.18-mRNA-1;
scaffold213|size420772	maker	gene	71140	76194	.	+	.	ID=CCRYP_012591|size420772-snap-gene-0.52;Name=CCRYP_012591|size420772-snap-gene-0.52;Alias=maker-scaffold213|size420772-snap-gene-0.52;
scaffold213|size420772	maker	mRNA	71140	76194	.	+	.	ID=CCRYP_012591|size420772-snap-gene-0.52-mRNA-1;Parent=CCRYP_012591|size420772-snap-gene-0.52;Name=CCRYP_012591|size420772-snap-gene-0.52-mRNA-1;Alias=maker-scaffold213|size420772-snap-gene-0.52-mRNA-1;_AED=0.21;_QI=282|1|1|1|1|1|3|121|1498;_eAED=0.21;
scaffold213|size420772	maker	exon	71140	71724	.	+	.	ID=CCRYP_012591-RA|size420772-snap-gene-0.52-mRNA-1:exon:2155;Parent=CCRYP_012591-RA|size420772-snap-gene-0.52-mRNA-1;
scaffold213|size420772	maker	exon	71804	74391	.	+	.	ID=CCRYP_012591-RA|size420772-snap-gene-0.52-mRNA-1:exon:2156;Parent=CCRYP_012591-RA|size420772-snap-gene-0.52-mRNA-1;
scaffold213|size420772	maker	exon	74468	76194	.	+	.	ID=CCRYP_012591-RA|size420772-snap-gene-0.52-mRNA-1:exon:2157;Parent=CCRYP_012591-RA|size420772-snap-gene-0.52-mRNA-1;
scaffold213|size420772	maker	five_prime_UTR	71140	71421	.	+	.	ID=CCRYP_012591-RA|size420772-snap-gene-0.52-mRNA-1:five_prime_utr;Parent=CCRYP_012591-RA|size420772-snap-gene-0.52-mRNA-1;
scaffold213|size420772	maker	CDS	71422	71724	.	+	0	ID=CCRYP_012591-RA|size420772-snap-gene-0.52-mRNA-1:cds;Parent=CCRYP_012591-RA|size420772-snap-gene-0.52-mRNA-1;
scaffold213|size420772	maker	CDS	71804	74391	.	+	0	ID=CCRYP_012591-RA|size420772-snap-gene-0.52-mRNA-1:cds;Parent=CCRYP_012591-RA|size420772-snap-gene-0.52-mRNA-1;
scaffold213|size420772	maker	CDS	74468	76073	.	+	1	ID=CCRYP_012591-RA|size420772-snap-gene-0.52-mRNA-1:cds;Parent=CCRYP_012591-RA|size420772-snap-gene-0.52-mRNA-1;
scaffold213|size420772	maker	three_prime_UTR	76074	76194	.	+	.	ID=CCRYP_012591-RA|size420772-snap-gene-0.52-mRNA-1:three_prime_utr;Parent=CCRYP_012591-RA|size420772-snap-gene-0.52-mRNA-1;
scaffold213|size420772	maker	gene	54524	55525	.	+	.	ID=CCRYP_012582|size420772-processed-gene-0.21;Name=CCRYP_012582|size420772-processed-gene-0.21;Alias=snap_masked-scaffold213|size420772-processed-gene-0.21;
scaffold213|size420772	maker	mRNA	54524	55525	.	+	.	ID=CCRYP_012582|size420772-processed-gene-0.21-mRNA-1;Parent=CCRYP_012582|size420772-processed-gene-0.21;Name=CCRYP_012582|size420772-processed-gene-0.21-mRNA-1;Alias=snap_masked-scaffold213|size420772-processed-gene-0.21-mRNA-1;_AED=0.30;_QI=0|-1|0|1|-1|1|1|0|333;_eAED=0.30;
scaffold213|size420772	maker	exon	54524	55525	.	+	.	ID=CCRYP_012582-RA|size420772-processed-gene-0.21-mRNA-1:exon:2158;Parent=CCRYP_012582-RA|size420772-processed-gene-0.21-mRNA-1;
scaffold213|size420772	maker	CDS	54524	55525	.	+	0	ID=CCRYP_012582-RA|size420772-processed-gene-0.21-mRNA-1:cds;Parent=CCRYP_012582-RA|size420772-processed-gene-0.21-mRNA-1;
scaffold213|size420772	maker	gene	28280	28578	.	+	.	ID=CCRYP_012580|size420772-exonerate_est2genome-gene-0.2;Name=CCRYP_012580|size420772-exonerate_est2genome-gene-0.2;Alias=maker-scaffold213|size420772-exonerate_est2genome-gene-0.2;
scaffold213|size420772	maker	mRNA	28280	28578	.	+	.	ID=CCRYP_012580|size420772-exonerate_est2genome-gene-0.2-mRNA-1;Parent=CCRYP_012580|size420772-exonerate_est2genome-gene-0.2;Name=CCRYP_012580|size420772-exonerate_est2genome-gene-0.2-mRNA-1;Alias=maker-scaffold213|size420772-exonerate_est2genome-gene-0.2-mRNA-1;_AED=0.35;_QI=32|-1|0|1|-1|0|1|0|89;_eAED=0.35;score=299;
scaffold213|size420772	maker	exon	28280	28578	.	+	.	ID=CCRYP_012580-RA|size420772-exonerate_est2genome-gene-0.2-mRNA-1:exon:2159;Parent=CCRYP_012580-RA|size420772-exonerate_est2genome-gene-0.2-mRNA-1;
scaffold213|size420772	maker	five_prime_UTR	28280	28311	.	+	.	ID=CCRYP_012580-RA|size420772-exonerate_est2genome-gene-0.2-mRNA-1:five_prime_utr;Parent=CCRYP_012580-RA|size420772-exonerate_est2genome-gene-0.2-mRNA-1;
scaffold213|size420772	maker	CDS	28312	28578	.	+	0	ID=CCRYP_012580-RA|size420772-exonerate_est2genome-gene-0.2-mRNA-1:cds;Parent=CCRYP_012580-RA|size420772-exonerate_est2genome-gene-0.2-mRNA-1;
scaffold213|size420772	maker	gene	36502	40101	.	-	.	ID=CCRYP_012581|size420772-snap-gene-0.55;Name=CCRYP_012581|size420772-snap-gene-0.55;Alias=maker-scaffold213|size420772-snap-gene-0.55;
scaffold213|size420772	maker	mRNA	36502	40101	.	-	.	ID=CCRYP_012581|size420772-snap-gene-0.55-mRNA-1;Parent=CCRYP_012581|size420772-snap-gene-0.55;Name=CCRYP_012581|size420772-snap-gene-0.55-mRNA-1;Alias=maker-scaffold213|size420772-snap-gene-0.55-mRNA-1;_AED=0.02;_QI=614|1|1|1|1|1|3|500|772;_eAED=0.02;
scaffold213|size420772	maker	exon	36502	37195	.	-	.	ID=CCRYP_012581-RA|size420772-snap-gene-0.55-mRNA-1:exon:2162;Parent=CCRYP_012581-RA|size420772-snap-gene-0.55-mRNA-1;
scaffold213|size420772	maker	exon	37282	38145	.	-	.	ID=CCRYP_012581-RA|size420772-snap-gene-0.55-mRNA-1:exon:2161;Parent=CCRYP_012581-RA|size420772-snap-gene-0.55-mRNA-1;
scaffold213|size420772	maker	exon	38227	40101	.	-	.	ID=CCRYP_012581-RA|size420772-snap-gene-0.55-mRNA-1:exon:2160;Parent=CCRYP_012581-RA|size420772-snap-gene-0.55-mRNA-1;
scaffold213|size420772	maker	five_prime_UTR	39488	40101	.	-	.	ID=CCRYP_012581-RA|size420772-snap-gene-0.55-mRNA-1:five_prime_utr;Parent=CCRYP_012581-RA|size420772-snap-gene-0.55-mRNA-1;
scaffold213|size420772	maker	CDS	38227	39487	.	-	0	ID=CCRYP_012581-RA|size420772-snap-gene-0.55-mRNA-1:cds;Parent=CCRYP_012581-RA|size420772-snap-gene-0.55-mRNA-1;
scaffold213|size420772	maker	CDS	37282	38145	.	-	2	ID=CCRYP_012581-RA|size420772-snap-gene-0.55-mRNA-1:cds;Parent=CCRYP_012581-RA|size420772-snap-gene-0.55-mRNA-1;
scaffold213|size420772	maker	CDS	37002	37195	.	-	2	ID=CCRYP_012581-RA|size420772-snap-gene-0.55-mRNA-1:cds;Parent=CCRYP_012581-RA|size420772-snap-gene-0.55-mRNA-1;
scaffold213|size420772	maker	three_prime_UTR	36502	37001	.	-	.	ID=CCRYP_012581-RA|size420772-snap-gene-0.55-mRNA-1:three_prime_utr;Parent=CCRYP_012581-RA|size420772-snap-gene-0.55-mRNA-1;
scaffold213|size420772	maker	gene	14951	16677	.	-	.	ID=CCRYP_012578|size420772-processed-gene-0.27;Name=CCRYP_012578|size420772-processed-gene-0.27;Alias=snap_masked-scaffold213|size420772-processed-gene-0.27;
scaffold213|size420772	maker	mRNA	14951	16677	.	-	.	ID=CCRYP_012578|size420772-processed-gene-0.27-mRNA-1;Parent=CCRYP_012578|size420772-processed-gene-0.27;Name=CCRYP_012578|size420772-processed-gene-0.27-mRNA-1;Alias=snap_masked-scaffold213|size420772-processed-gene-0.27-mRNA-1;_AED=0.03;_QI=461|1|1|1|1|1|3|82|336;_eAED=0.03;
scaffold213|size420772	maker	exon	14951	15130	.	-	.	ID=CCRYP_012578-RA|size420772-processed-gene-0.27-mRNA-1:exon:2165;Parent=CCRYP_012578-RA|size420772-processed-gene-0.27-mRNA-1;
scaffold213|size420772	maker	exon	15220	15671	.	-	.	ID=CCRYP_012578-RA|size420772-processed-gene-0.27-mRNA-1:exon:2164;Parent=CCRYP_012578-RA|size420772-processed-gene-0.27-mRNA-1;
scaffold213|size420772	maker	exon	15756	16677	.	-	.	ID=CCRYP_012578-RA|size420772-processed-gene-0.27-mRNA-1:exon:2163;Parent=CCRYP_012578-RA|size420772-processed-gene-0.27-mRNA-1;
scaffold213|size420772	maker	five_prime_UTR	16217	16677	.	-	.	ID=CCRYP_012578-RA|size420772-processed-gene-0.27-mRNA-1:five_prime_utr;Parent=CCRYP_012578-RA|size420772-processed-gene-0.27-mRNA-1;
scaffold213|size420772	maker	CDS	15756	16216	.	-	0	ID=CCRYP_012578-RA|size420772-processed-gene-0.27-mRNA-1:cds;Parent=CCRYP_012578-RA|size420772-processed-gene-0.27-mRNA-1;
scaffold213|size420772	maker	CDS	15220	15671	.	-	1	ID=CCRYP_012578-RA|size420772-processed-gene-0.27-mRNA-1:cds;Parent=CCRYP_012578-RA|size420772-processed-gene-0.27-mRNA-1;
scaffold213|size420772	maker	CDS	15033	15130	.	-	2	ID=CCRYP_012578-RA|size420772-processed-gene-0.27-mRNA-1:cds;Parent=CCRYP_012578-RA|size420772-processed-gene-0.27-mRNA-1;
scaffold213|size420772	maker	three_prime_UTR	14951	15032	.	-	.	ID=CCRYP_012578-RA|size420772-processed-gene-0.27-mRNA-1:three_prime_utr;Parent=CCRYP_012578-RA|size420772-processed-gene-0.27-mRNA-1;
scaffold213|size420772	maker	gene	76160	79388	.	-	.	ID=CCRYP_012592|size420772-snap-gene-0.59;Name=CCRYP_012592|size420772-snap-gene-0.59;Alias=maker-scaffold213|size420772-snap-gene-0.59;
scaffold213|size420772	maker	mRNA	76160	79388	.	-	.	ID=CCRYP_012592|size420772-snap-gene-0.59-mRNA-1;Parent=CCRYP_012592|size420772-snap-gene-0.59;Name=CCRYP_012592|size420772-snap-gene-0.59-mRNA-1;Alias=maker-scaffold213|size420772-snap-gene-0.59-mRNA-1;_AED=0.09;_QI=662|1|1|1|1|1|2|132|619;_eAED=0.09;
scaffold213|size420772	maker	exon	76160	78023	.	-	.	ID=CCRYP_012592-RA|size420772-snap-gene-0.59-mRNA-1:exon:2167;Parent=CCRYP_012592-RA|size420772-snap-gene-0.59-mRNA-1;
scaffold213|size420772	maker	exon	78599	79388	.	-	.	ID=CCRYP_012592-RA|size420772-snap-gene-0.59-mRNA-1:exon:2166;Parent=CCRYP_012592-RA|size420772-snap-gene-0.59-mRNA-1;
scaffold213|size420772	maker	five_prime_UTR	78727	79388	.	-	.	ID=CCRYP_012592-RA|size420772-snap-gene-0.59-mRNA-1:five_prime_utr;Parent=CCRYP_012592-RA|size420772-snap-gene-0.59-mRNA-1;
scaffold213|size420772	maker	CDS	78599	78726	.	-	0	ID=CCRYP_012592-RA|size420772-snap-gene-0.59-mRNA-1:cds;Parent=CCRYP_012592-RA|size420772-snap-gene-0.59-mRNA-1;
scaffold213|size420772	maker	CDS	76292	78023	.	-	1	ID=CCRYP_012592-RA|size420772-snap-gene-0.59-mRNA-1:cds;Parent=CCRYP_012592-RA|size420772-snap-gene-0.59-mRNA-1;
scaffold213|size420772	maker	three_prime_UTR	76160	76291	.	-	.	ID=CCRYP_012592-RA|size420772-snap-gene-0.59-mRNA-1:three_prime_utr;Parent=CCRYP_012592-RA|size420772-snap-gene-0.59-mRNA-1;
scaffold213|size420772	maker	gene	62860	64442	.	-	.	ID=CCRYP_012586|size420772-snap-gene-0.58;Name=CCRYP_012586|size420772-snap-gene-0.58;Alias=maker-scaffold213|size420772-snap-gene-0.58;
scaffold213|size420772	maker	mRNA	62860	64442	.	-	.	ID=CCRYP_012586|size420772-snap-gene-0.58-mRNA-1;Parent=CCRYP_012586|size420772-snap-gene-0.58;Name=CCRYP_012586|size420772-snap-gene-0.58-mRNA-1;Alias=maker-scaffold213|size420772-snap-gene-0.58-mRNA-1;_AED=0.15;_QI=425|1|1|1|1|1|2|263|203;_eAED=0.15;
scaffold213|size420772	maker	exon	62860	63527	.	-	.	ID=CCRYP_012586-RA|size420772-snap-gene-0.58-mRNA-1:exon:2169;Parent=CCRYP_012586-RA|size420772-snap-gene-0.58-mRNA-1;
scaffold213|size420772	maker	exon	63811	64442	.	-	.	ID=CCRYP_012586-RA|size420772-snap-gene-0.58-mRNA-1:exon:2168;Parent=CCRYP_012586-RA|size420772-snap-gene-0.58-mRNA-1;
scaffold213|size420772	maker	five_prime_UTR	64018	64442	.	-	.	ID=CCRYP_012586-RA|size420772-snap-gene-0.58-mRNA-1:five_prime_utr;Parent=CCRYP_012586-RA|size420772-snap-gene-0.58-mRNA-1;
scaffold213|size420772	maker	CDS	63811	64017	.	-	0	ID=CCRYP_012586-RA|size420772-snap-gene-0.58-mRNA-1:cds;Parent=CCRYP_012586-RA|size420772-snap-gene-0.58-mRNA-1;
scaffold213|size420772	maker	CDS	63123	63527	.	-	0	ID=CCRYP_012586-RA|size420772-snap-gene-0.58-mRNA-1:cds;Parent=CCRYP_012586-RA|size420772-snap-gene-0.58-mRNA-1;
scaffold213|size420772	maker	three_prime_UTR	62860	63122	.	-	.	ID=CCRYP_012586-RA|size420772-snap-gene-0.58-mRNA-1:three_prime_utr;Parent=CCRYP_012586-RA|size420772-snap-gene-0.58-mRNA-1;
scaffold213|size420772	maker	gene	66203	66592	.	-	.	ID=CCRYP_012588|size420772-processed-gene-0.36;Name=CCRYP_012588|size420772-processed-gene-0.36;Alias=snap_masked-scaffold213|size420772-processed-gene-0.36;
scaffold213|size420772	maker	mRNA	66203	66592	.	-	.	ID=CCRYP_012588|size420772-processed-gene-0.36-mRNA-1;Parent=CCRYP_012588|size420772-processed-gene-0.36;Name=CCRYP_012588|size420772-processed-gene-0.36-mRNA-1;Alias=snap_masked-scaffold213|size420772-processed-gene-0.36-mRNA-1;_AED=0.26;_QI=0|-1|0|1|-1|1|1|0|129;_eAED=0.28;
scaffold213|size420772	maker	exon	66203	66592	.	-	.	ID=CCRYP_012588-RA|size420772-processed-gene-0.36-mRNA-1:exon:2170;Parent=CCRYP_012588-RA|size420772-processed-gene-0.36-mRNA-1;
scaffold213|size420772	maker	CDS	66203	66592	.	-	0	ID=CCRYP_012588-RA|size420772-processed-gene-0.36-mRNA-1:cds;Parent=CCRYP_012588-RA|size420772-processed-gene-0.36-mRNA-1;
scaffold213|size420772	maker	gene	55618	56747	.	-	.	ID=CCRYP_012583|size420772-snap-gene-0.56;Name=CCRYP_012583|size420772-snap-gene-0.56;Alias=maker-scaffold213|size420772-snap-gene-0.56;
scaffold213|size420772	maker	mRNA	55618	56747	.	-	.	ID=CCRYP_012583|size420772-snap-gene-0.56-mRNA-1;Parent=CCRYP_012583|size420772-snap-gene-0.56;Name=CCRYP_012583|size420772-snap-gene-0.56-mRNA-1;Alias=maker-scaffold213|size420772-snap-gene-0.56-mRNA-1;_AED=0.31;_QI=0|0|0|1|0|0.5|2|0|366;_eAED=0.33;
scaffold213|size420772	maker	exon	56438	56747	.	-	.	ID=CCRYP_012583-RA|size420772-snap-gene-0.56-mRNA-1:exon:2172;Parent=CCRYP_012583-RA|size420772-snap-gene-0.56-mRNA-1;
scaffold213|size420772	maker	exon	55618	56408	.	-	.	ID=CCRYP_012583-RA|size420772-snap-gene-0.56-mRNA-1:exon:2171;Parent=CCRYP_012583-RA|size420772-snap-gene-0.56-mRNA-1;
scaffold213|size420772	maker	CDS	56438	56747	.	-	0	ID=CCRYP_012583-RA|size420772-snap-gene-0.56-mRNA-1:cds;Parent=CCRYP_012583-RA|size420772-snap-gene-0.56-mRNA-1;
scaffold213|size420772	maker	CDS	55618	56408	.	-	2	ID=CCRYP_012583-RA|size420772-snap-gene-0.56-mRNA-1:cds;Parent=CCRYP_012583-RA|size420772-snap-gene-0.56-mRNA-1;
scaffold213|size420772	maker	gene	66606	66953	.	-	.	ID=CCRYP_012589|size420772-exonerate_est2genome-gene-0.12;Name=CCRYP_012589|size420772-exonerate_est2genome-gene-0.12;Alias=maker-scaffold213|size420772-exonerate_est2genome-gene-0.12;
scaffold213|size420772	maker	mRNA	66606	66953	.	-	.	ID=CCRYP_012589|size420772-exonerate_est2genome-gene-0.12-mRNA-1;Parent=CCRYP_012589|size420772-exonerate_est2genome-gene-0.12;Name=CCRYP_012589|size420772-exonerate_est2genome-gene-0.12-mRNA-1;Alias=maker-scaffold213|size420772-exonerate_est2genome-gene-0.12-mRNA-1;_AED=0.33;_QI=97|1|1|1|0|0|2|43|40;_eAED=0.33;score=1114;
scaffold213|size420772	maker	exon	66852	66953	.	-	.	ID=CCRYP_012589-RA|size420772-exonerate_est2genome-gene-0.12-mRNA-1:exon:2174;Parent=CCRYP_012589-RA|size420772-exonerate_est2genome-gene-0.12-mRNA-1;
scaffold213|size420772	maker	exon	66606	66766	.	-	.	ID=CCRYP_012589-RA|size420772-exonerate_est2genome-gene-0.12-mRNA-1:exon:2173;Parent=CCRYP_012589-RA|size420772-exonerate_est2genome-gene-0.12-mRNA-1;
scaffold213|size420772	maker	five_prime_UTR	66857	66953	.	-	.	ID=CCRYP_012589-RA|size420772-exonerate_est2genome-gene-0.12-mRNA-1:five_prime_utr;Parent=CCRYP_012589-RA|size420772-exonerate_est2genome-gene-0.12-mRNA-1;
scaffold213|size420772	maker	CDS	66852	66856	.	-	0	ID=CCRYP_012589-RA|size420772-exonerate_est2genome-gene-0.12-mRNA-1:cds;Parent=CCRYP_012589-RA|size420772-exonerate_est2genome-gene-0.12-mRNA-1;
scaffold213|size420772	maker	CDS	66649	66766	.	-	1	ID=CCRYP_012589-RA|size420772-exonerate_est2genome-gene-0.12-mRNA-1:cds;Parent=CCRYP_012589-RA|size420772-exonerate_est2genome-gene-0.12-mRNA-1;
scaffold213|size420772	maker	three_prime_UTR	66606	66648	.	-	.	ID=CCRYP_012589-RA|size420772-exonerate_est2genome-gene-0.12-mRNA-1:three_prime_utr;Parent=CCRYP_012589-RA|size420772-exonerate_est2genome-gene-0.12-mRNA-1;
scaffold213|size420772	maker	gene	11197	12301	.	-	.	ID=CCRYP_012576|size420772-exonerate_est2genome-gene-0.7;Name=CCRYP_012576|size420772-exonerate_est2genome-gene-0.7;Alias=maker-scaffold213|size420772-exonerate_est2genome-gene-0.7;
scaffold213|size420772	maker	mRNA	11197	12301	.	-	.	ID=CCRYP_012576|size420772-exonerate_est2genome-gene-0.7-mRNA-1;Parent=CCRYP_012576|size420772-exonerate_est2genome-gene-0.7;Name=CCRYP_012576|size420772-exonerate_est2genome-gene-0.7-mRNA-1;Alias=maker-scaffold213|size420772-exonerate_est2genome-gene-0.7-mRNA-1;_AED=0.38;_QI=0|1|0.5|1|1|0.5|2|0|267;_eAED=0.38;score=801;
scaffold213|size420772	maker	exon	11932	12301	.	-	.	ID=CCRYP_012576-RA|size420772-exonerate_est2genome-gene-0.7-mRNA-1:exon:2176;Parent=CCRYP_012576-RA|size420772-exonerate_est2genome-gene-0.7-mRNA-1;
scaffold213|size420772	maker	exon	11197	11627	.	-	.	ID=CCRYP_012576-RA|size420772-exonerate_est2genome-gene-0.7-mRNA-1:exon:2175;Parent=CCRYP_012576-RA|size420772-exonerate_est2genome-gene-0.7-mRNA-1;
scaffold213|size420772	maker	CDS	11932	12301	.	-	0	ID=CCRYP_012576-RA|size420772-exonerate_est2genome-gene-0.7-mRNA-1:cds;Parent=CCRYP_012576-RA|size420772-exonerate_est2genome-gene-0.7-mRNA-1;
scaffold213|size420772	maker	CDS	11197	11627	.	-	2	ID=CCRYP_012576-RA|size420772-exonerate_est2genome-gene-0.7-mRNA-1:cds;Parent=CCRYP_012576-RA|size420772-exonerate_est2genome-gene-0.7-mRNA-1;
scaffold213|size420772	maker	gene	56798	57584	.	-	.	ID=CCRYP_012584|size420772-snap-gene-0.57;Name=CCRYP_012584|size420772-snap-gene-0.57;Alias=maker-scaffold213|size420772-snap-gene-0.57;
scaffold213|size420772	maker	mRNA	56798	57584	.	-	.	ID=CCRYP_012584|size420772-snap-gene-0.57-mRNA-1;Parent=CCRYP_012584|size420772-snap-gene-0.57;Name=CCRYP_012584|size420772-snap-gene-0.57-mRNA-1;Alias=maker-scaffold213|size420772-snap-gene-0.57-mRNA-1;_AED=0.38;_QI=0|0|0|1|1|1|2|0|238;_eAED=0.44;
scaffold213|size420772	maker	exon	57327	57584	.	-	.	ID=CCRYP_012584-RA|size420772-snap-gene-0.57-mRNA-1:exon:2178;Parent=CCRYP_012584-RA|size420772-snap-gene-0.57-mRNA-1;
scaffold213|size420772	maker	exon	56798	57256	.	-	.	ID=CCRYP_012584-RA|size420772-snap-gene-0.57-mRNA-1:exon:2177;Parent=CCRYP_012584-RA|size420772-snap-gene-0.57-mRNA-1;
scaffold213|size420772	maker	CDS	57327	57584	.	-	0	ID=CCRYP_012584-RA|size420772-snap-gene-0.57-mRNA-1:cds;Parent=CCRYP_012584-RA|size420772-snap-gene-0.57-mRNA-1;
scaffold213|size420772	maker	CDS	56798	57256	.	-	0	ID=CCRYP_012584-RA|size420772-snap-gene-0.57-mRNA-1:cds;Parent=CCRYP_012584-RA|size420772-snap-gene-0.57-mRNA-1;
scaffold213|size420772	maker	gene	19736	20760	.	-	.	ID=CCRYP_012579|size420772-processed-gene-0.29;Name=CCRYP_012579|size420772-processed-gene-0.29;Alias=snap_masked-scaffold213|size420772-processed-gene-0.29;
scaffold213|size420772	maker	mRNA	19736	20760	.	-	.	ID=CCRYP_012579|size420772-processed-gene-0.29-mRNA-1;Parent=CCRYP_012579|size420772-processed-gene-0.29;Name=CCRYP_012579|size420772-processed-gene-0.29-mRNA-1;Alias=snap_masked-scaffold213|size420772-processed-gene-0.29-mRNA-1;_AED=0.27;_QI=0|0|0|0.5|1|1|2|0|321;_eAED=0.57;
scaffold213|size420772	maker	exon	19803	20760	.	-	.	ID=CCRYP_012579-RA|size420772-processed-gene-0.29-mRNA-1:exon:2180;Parent=CCRYP_012579-RA|size420772-processed-gene-0.29-mRNA-1;
scaffold213|size420772	maker	exon	19736	19743	.	-	.	ID=CCRYP_012579-RA|size420772-processed-gene-0.29-mRNA-1:exon:2179;Parent=CCRYP_012579-RA|size420772-processed-gene-0.29-mRNA-1;
scaffold213|size420772	maker	CDS	19803	20760	.	-	0	ID=CCRYP_012579-RA|size420772-processed-gene-0.29-mRNA-1:cds;Parent=CCRYP_012579-RA|size420772-processed-gene-0.29-mRNA-1;
scaffold213|size420772	maker	CDS	19736	19743	.	-	2	ID=CCRYP_012579-RA|size420772-processed-gene-0.29-mRNA-1:cds;Parent=CCRYP_012579-RA|size420772-processed-gene-0.29-mRNA-1;
scaffold213|size420772	maker	gene	67642	67698	.	-	.	ID=CCRYP_012590|size420772-exonerate_protein2genome-gene-0.24;Name=CCRYP_012590|size420772-exonerate_protein2genome-gene-0.24;Alias=maker-scaffold213|size420772-exonerate_protein2genome-gene-0.24;
scaffold213|size420772	maker	mRNA	67642	67698	.	-	.	ID=CCRYP_012590|size420772-exonerate_protein2genome-gene-0.24-mRNA-1;Parent=CCRYP_012590|size420772-exonerate_protein2genome-gene-0.24;Name=CCRYP_012590|size420772-exonerate_protein2genome-gene-0.24-mRNA-1;Alias=maker-scaffold213|size420772-exonerate_protein2genome-gene-0.24-mRNA-1;_AED=0.39;_QI=0|-1|0|1|-1|0|1|0|18;_eAED=1.00;score=57;
scaffold213|size420772	maker	exon	67642	67698	.	-	.	ID=CCRYP_012590-RA|size420772-exonerate_protein2genome-gene-0.24-mRNA-1:exon:2181;Parent=CCRYP_012590-RA|size420772-exonerate_protein2genome-gene-0.24-mRNA-1;
scaffold213|size420772	maker	CDS	67642	67698	.	-	0	ID=CCRYP_012590-RA|size420772-exonerate_protein2genome-gene-0.24-mRNA-1:cds;Parent=CCRYP_012590-RA|size420772-exonerate_protein2genome-gene-0.24-mRNA-1;
scaffold213|size420772	augustus_masked	match	5358	8295	0.46	+	.	ID=scaffold213|size420772:hit:21977:4.5.0.0;Name=augustus_masked-scaffold213|size420772-abinit-gene-0.0-mRNA-1
scaffold213|size420772	augustus_masked	match_part	5358	7304	0.46	+	.	ID=scaffold213|size420772:hsp:47005:4.5.0.0;Parent=scaffold213|size420772:hit:21977:4.5.0.0;Target=augustus_masked-scaffold213|size420772-abinit-gene-0.0-mRNA-1 1 1947 +;Gap=M1947
scaffold213|size420772	augustus_masked	match_part	7430	7535	0.46	+	.	ID=scaffold213|size420772:hsp:47006:4.5.0.0;Parent=scaffold213|size420772:hit:21977:4.5.0.0;Target=augustus_masked-scaffold213|size420772-abinit-gene-0.0-mRNA-1 1948 2053 +;Gap=M106
scaffold213|size420772	augustus_masked	match_part	7625	7941	0.46	+	.	ID=scaffold213|size420772:hsp:47007:4.5.0.0;Parent=scaffold213|size420772:hit:21977:4.5.0.0;Target=augustus_masked-scaffold213|size420772-abinit-gene-0.0-mRNA-1 2054 2370 +;Gap=M317
scaffold213|size420772	augustus_masked	match_part	8041	8295	0.46	+	.	ID=scaffold213|size420772:hsp:47008:4.5.0.0;Parent=scaffold213|size420772:hit:21977:4.5.0.0;Target=augustus_masked-scaffold213|size420772-abinit-gene-0.0-mRNA-1 2371 2625 +;Gap=M255
scaffold213|size420772	augustus_masked	match	12520	14896	1	+	.	ID=scaffold213|size420772:hit:21978:4.5.0.0;Name=augustus_masked-scaffold213|size420772-abinit-gene-0.1-mRNA-1
scaffold213|size420772	augustus_masked	match_part	12520	12705	1	+	.	ID=scaffold213|size420772:hsp:47009:4.5.0.0;Parent=scaffold213|size420772:hit:21978:4.5.0.0;Target=augustus_masked-scaffold213|size420772-abinit-gene-0.1-mRNA-1 1 186 +;Gap=M186
scaffold213|size420772	augustus_masked	match_part	12860	14896	1	+	.	ID=scaffold213|size420772:hsp:47010:4.5.0.0;Parent=scaffold213|size420772:hit:21978:4.5.0.0;Target=augustus_masked-scaffold213|size420772-abinit-gene-0.1-mRNA-1 187 2223 +;Gap=M2037
scaffold213|size420772	augustus_masked	match	25200	25535	0.22	+	.	ID=scaffold213|size420772:hit:21979:4.5.0.0;Name=augustus_masked-scaffold213|size420772-abinit-gene-0.2-mRNA-1
scaffold213|size420772	augustus_masked	match_part	25200	25535	0.22	+	.	ID=scaffold213|size420772:hsp:47011:4.5.0.0;Parent=scaffold213|size420772:hit:21979:4.5.0.0;Target=augustus_masked-scaffold213|size420772-abinit-gene-0.2-mRNA-1 1 336 +;Gap=M336
scaffold213|size420772	augustus_masked	match	25689	25922	0.58	+	.	ID=scaffold213|size420772:hit:21980:4.5.0.0;Name=augustus_masked-scaffold213|size420772-abinit-gene-0.3-mRNA-1
scaffold213|size420772	augustus_masked	match_part	25689	25922	0.58	+	.	ID=scaffold213|size420772:hsp:47012:4.5.0.0;Parent=scaffold213|size420772:hit:21980:4.5.0.0;Target=augustus_masked-scaffold213|size420772-abinit-gene-0.3-mRNA-1 1 234 +;Gap=M234
scaffold213|size420772	augustus_masked	match	54524	55525	1	+	.	ID=scaffold213|size420772:hit:21981:4.5.0.0;Name=augustus_masked-scaffold213|size420772-abinit-gene-0.4-mRNA-1
scaffold213|size420772	augustus_masked	match_part	54524	55525	1	+	.	ID=scaffold213|size420772:hsp:47013:4.5.0.0;Parent=scaffold213|size420772:hit:21981:4.5.0.0;Target=augustus_masked-scaffold213|size420772-abinit-gene-0.4-mRNA-1 1 1002 +;Gap=M1002
scaffold213|size420772	augustus_masked	match	58073	62742	0.96	+	.	ID=scaffold213|size420772:hit:21982:4.5.0.0;Name=augustus_masked-scaffold213|size420772-abinit-gene-0.5-mRNA-1
scaffold213|size420772	augustus_masked	match_part	58073	59353	0.96	+	.	ID=scaffold213|size420772:hsp:47014:4.5.0.0;Parent=scaffold213|size420772:hit:21982:4.5.0.0;Target=augustus_masked-scaffold213|size420772-abinit-gene-0.5-mRNA-1 1 1281 +;Gap=M1281
scaffold213|size420772	augustus_masked	match_part	59451	59937	0.96	+	.	ID=scaffold213|size420772:hsp:47015:4.5.0.0;Parent=scaffold213|size420772:hit:21982:4.5.0.0;Target=augustus_masked-scaffold213|size420772-abinit-gene-0.5-mRNA-1 1282 1768 +;Gap=M487
scaffold213|size420772	augustus_masked	match_part	60032	60355	0.96	+	.	ID=scaffold213|size420772:hsp:47016:4.5.0.0;Parent=scaffold213|size420772:hit:21982:4.5.0.0;Target=augustus_masked-scaffold213|size420772-abinit-gene-0.5-mRNA-1 1769 2092 +;Gap=M324
scaffold213|size420772	augustus_masked	match_part	60433	60767	0.96	+	.	ID=scaffold213|size420772:hsp:47017:4.5.0.0;Parent=scaffold213|size420772:hit:21982:4.5.0.0;Target=augustus_masked-scaffold213|size420772-abinit-gene-0.5-mRNA-1 2093 2427 +;Gap=M335
scaffold213|size420772	augustus_masked	match_part	60859	62742	0.96	+	.	ID=scaffold213|size420772:hsp:47018:4.5.0.0;Parent=scaffold213|size420772:hit:21982:4.5.0.0;Target=augustus_masked-scaffold213|size420772-abinit-gene-0.5-mRNA-1 2428 4311 +;Gap=M1884
scaffold213|size420772	augustus_masked	match	64920	65957	0.91	+	.	ID=scaffold213|size420772:hit:21983:4.5.0.0;Name=augustus_masked-scaffold213|size420772-abinit-gene-0.6-mRNA-1
scaffold213|size420772	augustus_masked	match_part	64920	65957	0.91	+	.	ID=scaffold213|size420772:hsp:47019:4.5.0.0;Parent=scaffold213|size420772:hit:21983:4.5.0.0;Target=augustus_masked-scaffold213|size420772-abinit-gene-0.6-mRNA-1 1 1038 +;Gap=M1038
scaffold213|size420772	augustus_masked	match	68475	69218	0.51	+	.	ID=scaffold213|size420772:hit:21984:4.5.0.0;Name=augustus_masked-scaffold213|size420772-abinit-gene-0.7-mRNA-1
scaffold213|size420772	augustus_masked	match_part	68475	69218	0.51	+	.	ID=scaffold213|size420772:hsp:47020:4.5.0.0;Parent=scaffold213|size420772:hit:21984:4.5.0.0;Target=augustus_masked-scaffold213|size420772-abinit-gene-0.7-mRNA-1 1 744 +;Gap=M744
scaffold213|size420772	augustus_masked	match	71422	76073	0.67	+	.	ID=scaffold213|size420772:hit:21985:4.5.0.0;Name=augustus_masked-scaffold213|size420772-abinit-gene-0.8-mRNA-1
scaffold213|size420772	augustus_masked	match_part	71422	71724	0.67	+	.	ID=scaffold213|size420772:hsp:47021:4.5.0.0;Parent=scaffold213|size420772:hit:21985:4.5.0.0;Target=augustus_masked-scaffold213|size420772-abinit-gene-0.8-mRNA-1 1 303 +;Gap=M303
scaffold213|size420772	augustus_masked	match_part	71804	74391	0.67	+	.	ID=scaffold213|size420772:hsp:47022:4.5.0.0;Parent=scaffold213|size420772:hit:21985:4.5.0.0;Target=augustus_masked-scaffold213|size420772-abinit-gene-0.8-mRNA-1 304 2891 +;Gap=M2588
scaffold213|size420772	augustus_masked	match_part	74468	76073	0.67	+	.	ID=scaffold213|size420772:hsp:47023:4.5.0.0;Parent=scaffold213|size420772:hit:21985:4.5.0.0;Target=augustus_masked-scaffold213|size420772-abinit-gene-0.8-mRNA-1 2892 4497 +;Gap=M1606
scaffold213|size420772	augustus_masked	match	8884	12124	0.97	-	.	ID=scaffold213|size420772:hit:21986:4.5.0.0;Name=augustus_masked-scaffold213|size420772-abinit-gene-0.9-mRNA-1
scaffold213|size420772	augustus_masked	match_part	11932	12124	0.97	-	.	ID=scaffold213|size420772:hsp:47024:4.5.0.0;Parent=scaffold213|size420772:hit:21986:4.5.0.0;Target=augustus_masked-scaffold213|size420772-abinit-gene-0.9-mRNA-1 2745 2937 +;Gap=M193
scaffold213|size420772	augustus_masked	match_part	8884	11627	0.97	-	.	ID=scaffold213|size420772:hsp:47025:4.5.0.0;Parent=scaffold213|size420772:hit:21986:4.5.0.0;Target=augustus_masked-scaffold213|size420772-abinit-gene-0.9-mRNA-1 1 2744 +;Gap=M2744
scaffold213|size420772	augustus_masked	match	15033	20760	0.8	-	.	ID=scaffold213|size420772:hit:21987:4.5.0.0;Name=augustus_masked-scaffold213|size420772-abinit-gene-0.10-mRNA-1
scaffold213|size420772	augustus_masked	match_part	19803	20760	0.8	-	.	ID=scaffold213|size420772:hsp:47026:4.5.0.0;Parent=scaffold213|size420772:hit:21987:4.5.0.0;Target=augustus_masked-scaffold213|size420772-abinit-gene-0.10-mRNA-1 1179 2136 +;Gap=M958
scaffold213|size420772	augustus_masked	match_part	16301	16492	0.8	-	.	ID=scaffold213|size420772:hsp:47027:4.5.0.0;Parent=scaffold213|size420772:hit:21987:4.5.0.0;Target=augustus_masked-scaffold213|size420772-abinit-gene-0.10-mRNA-1 987 1178 +;Gap=M192
scaffold213|size420772	augustus_masked	match_part	15756	16191	0.8	-	.	ID=scaffold213|size420772:hsp:47028:4.5.0.0;Parent=scaffold213|size420772:hit:21987:4.5.0.0;Target=augustus_masked-scaffold213|size420772-abinit-gene-0.10-mRNA-1 551 986 +;Gap=M436
scaffold213|size420772	augustus_masked	match_part	15220	15671	0.8	-	.	ID=scaffold213|size420772:hsp:47029:4.5.0.0;Parent=scaffold213|size420772:hit:21987:4.5.0.0;Target=augustus_masked-scaffold213|size420772-abinit-gene-0.10-mRNA-1 99 550 +;Gap=M452
scaffold213|size420772	augustus_masked	match_part	15033	15130	0.8	-	.	ID=scaffold213|size420772:hsp:47030:4.5.0.0;Parent=scaffold213|size420772:hit:21987:4.5.0.0;Target=augustus_masked-scaffold213|size420772-abinit-gene-0.10-mRNA-1 1 98 +;Gap=M98
scaffold213|size420772	augustus_masked	match	22535	23692	0.45	-	.	ID=scaffold213|size420772:hit:21988:4.5.0.0;Name=augustus_masked-scaffold213|size420772-abinit-gene-0.11-mRNA-1
scaffold213|size420772	augustus_masked	match_part	22535	23692	0.45	-	.	ID=scaffold213|size420772:hsp:47031:4.5.0.0;Parent=scaffold213|size420772:hit:21988:4.5.0.0;Target=augustus_masked-scaffold213|size420772-abinit-gene-0.11-mRNA-1 1 1158 +;Gap=M1158
scaffold213|size420772	augustus_masked	match	37002	39487	0.86	-	.	ID=scaffold213|size420772:hit:21989:4.5.0.0;Name=augustus_masked-scaffold213|size420772-abinit-gene-0.12-mRNA-1
scaffold213|size420772	augustus_masked	match_part	38227	39487	0.86	-	.	ID=scaffold213|size420772:hsp:47032:4.5.0.0;Parent=scaffold213|size420772:hit:21989:4.5.0.0;Target=augustus_masked-scaffold213|size420772-abinit-gene-0.12-mRNA-1 1059 2319 +;Gap=M1261
scaffold213|size420772	augustus_masked	match_part	37282	38145	0.86	-	.	ID=scaffold213|size420772:hsp:47033:4.5.0.0;Parent=scaffold213|size420772:hit:21989:4.5.0.0;Target=augustus_masked-scaffold213|size420772-abinit-gene-0.12-mRNA-1 195 1058 +;Gap=M864
scaffold213|size420772	augustus_masked	match_part	37002	37195	0.86	-	.	ID=scaffold213|size420772:hsp:47034:4.5.0.0;Parent=scaffold213|size420772:hit:21989:4.5.0.0;Target=augustus_masked-scaffold213|size420772-abinit-gene-0.12-mRNA-1 1 194 +;Gap=M194
scaffold213|size420772	augustus_masked	match	55618	56385	0.93	-	.	ID=scaffold213|size420772:hit:21990:4.5.0.0;Name=augustus_masked-scaffold213|size420772-abinit-gene-0.13-mRNA-1
scaffold213|size420772	augustus_masked	match_part	55618	56385	0.93	-	.	ID=scaffold213|size420772:hsp:47035:4.5.0.0;Parent=scaffold213|size420772:hit:21990:4.5.0.0;Target=augustus_masked-scaffold213|size420772-abinit-gene-0.13-mRNA-1 1 768 +;Gap=M768
scaffold213|size420772	augustus_masked	match	56798	57584	0.88	-	.	ID=scaffold213|size420772:hit:21991:4.5.0.0;Name=augustus_masked-scaffold213|size420772-abinit-gene-0.14-mRNA-1
scaffold213|size420772	augustus_masked	match_part	57327	57584	0.88	-	.	ID=scaffold213|size420772:hsp:47036:4.5.0.0;Parent=scaffold213|size420772:hit:21991:4.5.0.0;Target=augustus_masked-scaffold213|size420772-abinit-gene-0.14-mRNA-1 460 717 +;Gap=M258
scaffold213|size420772	augustus_masked	match_part	56798	57256	0.88	-	.	ID=scaffold213|size420772:hsp:47037:4.5.0.0;Parent=scaffold213|size420772:hit:21991:4.5.0.0;Target=augustus_masked-scaffold213|size420772-abinit-gene-0.14-mRNA-1 1 459 +;Gap=M459
scaffold213|size420772	augustus_masked	match	63123	64017	0.97	-	.	ID=scaffold213|size420772:hit:21992:4.5.0.0;Name=augustus_masked-scaffold213|size420772-abinit-gene-0.15-mRNA-1
scaffold213|size420772	augustus_masked	match_part	63811	64017	0.97	-	.	ID=scaffold213|size420772:hsp:47038:4.5.0.0;Parent=scaffold213|size420772:hit:21992:4.5.0.0;Target=augustus_masked-scaffold213|size420772-abinit-gene-0.15-mRNA-1 406 612 +;Gap=M207
scaffold213|size420772	augustus_masked	match_part	63123	63527	0.97	-	.	ID=scaffold213|size420772:hsp:47039:4.5.0.0;Parent=scaffold213|size420772:hit:21992:4.5.0.0;Target=augustus_masked-scaffold213|size420772-abinit-gene-0.15-mRNA-1 1 405 +;Gap=M405
scaffold213|size420772	augustus_masked	match	76292	78022	0.5	-	.	ID=scaffold213|size420772:hit:21993:4.5.0.0;Name=augustus_masked-scaffold213|size420772-abinit-gene-0.16-mRNA-1
scaffold213|size420772	augustus_masked	match_part	76292	78022	0.5	-	.	ID=scaffold213|size420772:hsp:47040:4.5.0.0;Parent=scaffold213|size420772:hit:21993:4.5.0.0;Target=augustus_masked-scaffold213|size420772-abinit-gene-0.16-mRNA-1 1 1731 +;Gap=M1731
scaffold213|size420772	snap_masked	match	5358	8295	259.391	+	.	ID=scaffold213|size420772:hit:21994:4.5.0.0;Name=snap_masked-scaffold213|size420772-abinit-gene-0.17-mRNA-1
scaffold213|size420772	snap_masked	match_part	5358	7304	202.776	+	.	ID=scaffold213|size420772:hsp:47041:4.5.0.0;Parent=scaffold213|size420772:hit:21994:4.5.0.0;Target=snap_masked-scaffold213|size420772-abinit-gene-0.17-mRNA-1 1 1947 +;Gap=M1947
scaffold213|size420772	snap_masked	match_part	7430	7535	14.738	+	.	ID=scaffold213|size420772:hsp:47042:4.5.0.0;Parent=scaffold213|size420772:hit:21994:4.5.0.0;Target=snap_masked-scaffold213|size420772-abinit-gene-0.17-mRNA-1 1948 2053 +;Gap=M106
scaffold213|size420772	snap_masked	match_part	7625	7941	22.504	+	.	ID=scaffold213|size420772:hsp:47043:4.5.0.0;Parent=scaffold213|size420772:hit:21994:4.5.0.0;Target=snap_masked-scaffold213|size420772-abinit-gene-0.17-mRNA-1 2054 2370 +;Gap=M317
scaffold213|size420772	snap_masked	match_part	8041	8295	19.373	+	.	ID=scaffold213|size420772:hsp:47044:4.5.0.0;Parent=scaffold213|size420772:hit:21994:4.5.0.0;Target=snap_masked-scaffold213|size420772-abinit-gene-0.17-mRNA-1 2371 2625 +;Gap=M255
scaffold213|size420772	snap_masked	match	12520	14896	155.434	+	.	ID=scaffold213|size420772:hit:21995:4.5.0.0;Name=snap_masked-scaffold213|size420772-abinit-gene-0.18-mRNA-1
scaffold213|size420772	snap_masked	match_part	12520	12705	27.650	+	.	ID=scaffold213|size420772:hsp:47045:4.5.0.0;Parent=scaffold213|size420772:hit:21995:4.5.0.0;Target=snap_masked-scaffold213|size420772-abinit-gene-0.18-mRNA-1 1 186 +;Gap=M186
scaffold213|size420772	snap_masked	match_part	12860	14896	127.784	+	.	ID=scaffold213|size420772:hsp:47046:4.5.0.0;Parent=scaffold213|size420772:hit:21995:4.5.0.0;Target=snap_masked-scaffold213|size420772-abinit-gene-0.18-mRNA-1 187 2223 +;Gap=M2037
scaffold213|size420772	snap_masked	match	24720	25535	24.677	+	.	ID=scaffold213|size420772:hit:21996:4.5.0.0;Name=snap_masked-scaffold213|size420772-abinit-gene-0.19-mRNA-1
scaffold213|size420772	snap_masked	match_part	24720	24857	0.267	+	.	ID=scaffold213|size420772:hsp:47047:4.5.0.0;Parent=scaffold213|size420772:hit:21996:4.5.0.0;Target=snap_masked-scaffold213|size420772-abinit-gene-0.19-mRNA-1 1 138 +;Gap=M138
scaffold213|size420772	snap_masked	match_part	24891	25535	24.410	+	.	ID=scaffold213|size420772:hsp:47048:4.5.0.0;Parent=scaffold213|size420772:hit:21996:4.5.0.0;Target=snap_masked-scaffold213|size420772-abinit-gene-0.19-mRNA-1 139 783 +;Gap=M645
scaffold213|size420772	snap_masked	match	25689	25922	18.749	+	.	ID=scaffold213|size420772:hit:21997:4.5.0.0;Name=snap_masked-scaffold213|size420772-abinit-gene-0.20-mRNA-1
scaffold213|size420772	snap_masked	match_part	25689	25922	18.749	+	.	ID=scaffold213|size420772:hsp:47049:4.5.0.0;Parent=scaffold213|size420772:hit:21997:4.5.0.0;Target=snap_masked-scaffold213|size420772-abinit-gene-0.20-mRNA-1 1 234 +;Gap=M234
scaffold213|size420772	snap_masked	match	54524	55525	43.256	+	.	ID=scaffold213|size420772:hit:21998:4.5.0.0;Name=snap_masked-scaffold213|size420772-abinit-gene-0.21-mRNA-1
scaffold213|size420772	snap_masked	match_part	54524	55525	43.256	+	.	ID=scaffold213|size420772:hsp:47050:4.5.0.0;Parent=scaffold213|size420772:hit:21998:4.5.0.0;Target=snap_masked-scaffold213|size420772-abinit-gene-0.21-mRNA-1 1 1002 +;Gap=M1002
scaffold213|size420772	snap_masked	match	58073	62742	310.992	+	.	ID=scaffold213|size420772:hit:21999:4.5.0.0;Name=snap_masked-scaffold213|size420772-abinit-gene-0.22-mRNA-1
scaffold213|size420772	snap_masked	match_part	58073	59353	141.356	+	.	ID=scaffold213|size420772:hsp:47051:4.5.0.0;Parent=scaffold213|size420772:hit:21999:4.5.0.0;Target=snap_masked-scaffold213|size420772-abinit-gene-0.22-mRNA-1 1 1281 +;Gap=M1281
scaffold213|size420772	snap_masked	match_part	59451	59937	34.103	+	.	ID=scaffold213|size420772:hsp:47052:4.5.0.0;Parent=scaffold213|size420772:hit:21999:4.5.0.0;Target=snap_masked-scaffold213|size420772-abinit-gene-0.22-mRNA-1 1282 1768 +;Gap=M487
scaffold213|size420772	snap_masked	match_part	60032	60355	29.193	+	.	ID=scaffold213|size420772:hsp:47053:4.5.0.0;Parent=scaffold213|size420772:hit:21999:4.5.0.0;Target=snap_masked-scaffold213|size420772-abinit-gene-0.22-mRNA-1 1769 2092 +;Gap=M324
scaffold213|size420772	snap_masked	match_part	60433	60767	15.481	+	.	ID=scaffold213|size420772:hsp:47054:4.5.0.0;Parent=scaffold213|size420772:hit:21999:4.5.0.0;Target=snap_masked-scaffold213|size420772-abinit-gene-0.22-mRNA-1 2093 2427 +;Gap=M335
scaffold213|size420772	snap_masked	match_part	60859	62742	90.859	+	.	ID=scaffold213|size420772:hsp:47055:4.5.0.0;Parent=scaffold213|size420772:hit:21999:4.5.0.0;Target=snap_masked-scaffold213|size420772-abinit-gene-0.22-mRNA-1 2428 4311 +;Gap=M1884
scaffold213|size420772	snap_masked	match	64920	65957	59.159	+	.	ID=scaffold213|size420772:hit:22000:4.5.0.0;Name=snap_masked-scaffold213|size420772-abinit-gene-0.23-mRNA-1
scaffold213|size420772	snap_masked	match_part	64920	65800	48.207	+	.	ID=scaffold213|size420772:hsp:47056:4.5.0.0;Parent=scaffold213|size420772:hit:22000:4.5.0.0;Target=snap_masked-scaffold213|size420772-abinit-gene-0.23-mRNA-1 1 881 +;Gap=M881
scaffold213|size420772	snap_masked	match_part	65849	65957	10.952	+	.	ID=scaffold213|size420772:hsp:47057:4.5.0.0;Parent=scaffold213|size420772:hit:22000:4.5.0.0;Target=snap_masked-scaffold213|size420772-abinit-gene-0.23-mRNA-1 882 990 +;Gap=M109
scaffold213|size420772	snap_masked	match	68496	69218	250.401	+	.	ID=scaffold213|size420772:hit:22001:4.5.0.0;Name=snap_masked-scaffold213|size420772-abinit-gene-0.24-mRNA-1
scaffold213|size420772	snap_masked	match_part	68496	69218	250.401	+	.	ID=scaffold213|size420772:hsp:47058:4.5.0.0;Parent=scaffold213|size420772:hit:22001:4.5.0.0;Target=snap_masked-scaffold213|size420772-abinit-gene-0.24-mRNA-1 1 723 +;Gap=M723
scaffold213|size420772	snap_masked	match	71422	76073	292.009	+	.	ID=scaffold213|size420772:hit:22002:4.5.0.0;Name=snap_masked-scaffold213|size420772-abinit-gene-0.25-mRNA-1
scaffold213|size420772	snap_masked	match_part	71422	71724	27.296	+	.	ID=scaffold213|size420772:hsp:47059:4.5.0.0;Parent=scaffold213|size420772:hit:22002:4.5.0.0;Target=snap_masked-scaffold213|size420772-abinit-gene-0.25-mRNA-1 1 303 +;Gap=M303
scaffold213|size420772	snap_masked	match_part	71804	74391	197.766	+	.	ID=scaffold213|size420772:hsp:47060:4.5.0.0;Parent=scaffold213|size420772:hit:22002:4.5.0.0;Target=snap_masked-scaffold213|size420772-abinit-gene-0.25-mRNA-1 304 2891 +;Gap=M2588
scaffold213|size420772	snap_masked	match_part	74468	76073	66.947	+	.	ID=scaffold213|size420772:hsp:47061:4.5.0.0;Parent=scaffold213|size420772:hit:22002:4.5.0.0;Target=snap_masked-scaffold213|size420772-abinit-gene-0.25-mRNA-1 2892 4497 +;Gap=M1606
scaffold213|size420772	snap_masked	match	8884	12124	206.499	-	.	ID=scaffold213|size420772:hit:22003:4.5.0.0;Name=snap_masked-scaffold213|size420772-abinit-gene-0.26-mRNA-1
scaffold213|size420772	snap_masked	match_part	11932	12124	23.384	-	.	ID=scaffold213|size420772:hsp:47062:4.5.0.0;Parent=scaffold213|size420772:hit:22003:4.5.0.0;Target=snap_masked-scaffold213|size420772-abinit-gene-0.26-mRNA-1 2745 2937 +;Gap=M193
scaffold213|size420772	snap_masked	match_part	8884	11627	183.115	-	.	ID=scaffold213|size420772:hsp:47063:4.5.0.0;Parent=scaffold213|size420772:hit:22003:4.5.0.0;Target=snap_masked-scaffold213|size420772-abinit-gene-0.26-mRNA-1 1 2744 +;Gap=M2744
scaffold213|size420772	snap_masked	match	15033	16216	100.595	-	.	ID=scaffold213|size420772:hit:22004:4.5.0.0;Name=snap_masked-scaffold213|size420772-abinit-gene-0.27-mRNA-1
scaffold213|size420772	snap_masked	match_part	15756	16216	53.670	-	.	ID=scaffold213|size420772:hsp:47064:4.5.0.0;Parent=scaffold213|size420772:hit:22004:4.5.0.0;Target=snap_masked-scaffold213|size420772-abinit-gene-0.27-mRNA-1 551 1011 +;Gap=M461
scaffold213|size420772	snap_masked	match_part	15220	15671	33.240	-	.	ID=scaffold213|size420772:hsp:47065:4.5.0.0;Parent=scaffold213|size420772:hit:22004:4.5.0.0;Target=snap_masked-scaffold213|size420772-abinit-gene-0.27-mRNA-1 99 550 +;Gap=M452
scaffold213|size420772	snap_masked	match_part	15033	15130	13.685	-	.	ID=scaffold213|size420772:hsp:47066:4.5.0.0;Parent=scaffold213|size420772:hit:22004:4.5.0.0;Target=snap_masked-scaffold213|size420772-abinit-gene-0.27-mRNA-1 1 98 +;Gap=M98
scaffold213|size420772	snap_masked	match	16284	16550	22.691	-	.	ID=scaffold213|size420772:hit:22005:4.5.0.0;Name=snap_masked-scaffold213|size420772-abinit-gene-0.28-mRNA-1
scaffold213|size420772	snap_masked	match_part	16284	16550	22.691	-	.	ID=scaffold213|size420772:hsp:47067:4.5.0.0;Parent=scaffold213|size420772:hit:22005:4.5.0.0;Target=snap_masked-scaffold213|size420772-abinit-gene-0.28-mRNA-1 1 267 +;Gap=M267
scaffold213|size420772	snap_masked	match	19736	20760	30.444	-	.	ID=scaffold213|size420772:hit:22006:4.5.0.0;Name=snap_masked-scaffold213|size420772-abinit-gene-0.29-mRNA-1
scaffold213|size420772	snap_masked	match_part	19803	20760	32.180	-	.	ID=scaffold213|size420772:hsp:47068:4.5.0.0;Parent=scaffold213|size420772:hit:22006:4.5.0.0;Target=snap_masked-scaffold213|size420772-abinit-gene-0.29-mRNA-1 9 966 +;Gap=M958
scaffold213|size420772	snap_masked	match_part	19736	19743	-1.736	-	.	ID=scaffold213|size420772:hsp:47069:4.5.0.0;Parent=scaffold213|size420772:hit:22006:4.5.0.0;Target=snap_masked-scaffold213|size420772-abinit-gene-0.29-mRNA-1 1 8 +;Gap=M8
scaffold213|size420772	snap_masked	match	22535	23791	46.51	-	.	ID=scaffold213|size420772:hit:22007:4.5.0.0;Name=snap_masked-scaffold213|size420772-abinit-gene-0.30-mRNA-1
scaffold213|size420772	snap_masked	match_part	22535	23791	46.510	-	.	ID=scaffold213|size420772:hsp:47070:4.5.0.0;Parent=scaffold213|size420772:hit:22007:4.5.0.0;Target=snap_masked-scaffold213|size420772-abinit-gene-0.30-mRNA-1 1 1257 +;Gap=M1257
scaffold213|size420772	snap_masked	match	37002	39487	148.645	-	.	ID=scaffold213|size420772:hit:22008:4.5.0.0;Name=snap_masked-scaffold213|size420772-abinit-gene-0.31-mRNA-1
scaffold213|size420772	snap_masked	match_part	38227	39487	62.543	-	.	ID=scaffold213|size420772:hsp:47071:4.5.0.0;Parent=scaffold213|size420772:hit:22008:4.5.0.0;Target=snap_masked-scaffold213|size420772-abinit-gene-0.31-mRNA-1 1059 2319 +;Gap=M1261
scaffold213|size420772	snap_masked	match_part	37282	38145	67.317	-	.	ID=scaffold213|size420772:hsp:47072:4.5.0.0;Parent=scaffold213|size420772:hit:22008:4.5.0.0;Target=snap_masked-scaffold213|size420772-abinit-gene-0.31-mRNA-1 195 1058 +;Gap=M864
scaffold213|size420772	snap_masked	match_part	37002	37195	18.785	-	.	ID=scaffold213|size420772:hsp:47073:4.5.0.0;Parent=scaffold213|size420772:hit:22008:4.5.0.0;Target=snap_masked-scaffold213|size420772-abinit-gene-0.31-mRNA-1 1 194 +;Gap=M194
scaffold213|size420772	snap_masked	match	52761	53500	51.128	-	.	ID=scaffold213|size420772:hit:22009:4.5.0.0;Name=snap_masked-scaffold213|size420772-abinit-gene-0.32-mRNA-1
scaffold213|size420772	snap_masked	match_part	53221	53500	25.138	-	.	ID=scaffold213|size420772:hsp:47074:4.5.0.0;Parent=scaffold213|size420772:hit:22009:4.5.0.0;Target=snap_masked-scaffold213|size420772-abinit-gene-0.32-mRNA-1 408 687 +;Gap=M280
scaffold213|size420772	snap_masked	match_part	52761	53167	25.990	-	.	ID=scaffold213|size420772:hsp:47075:4.5.0.0;Parent=scaffold213|size420772:hit:22009:4.5.0.0;Target=snap_masked-scaffold213|size420772-abinit-gene-0.32-mRNA-1 1 407 +;Gap=M407
scaffold213|size420772	snap_masked	match	55618	56611	69.395	-	.	ID=scaffold213|size420772:hit:22010:4.5.0.0;Name=snap_masked-scaffold213|size420772-abinit-gene-0.33-mRNA-1
scaffold213|size420772	snap_masked	match_part	56446	56611	-1.005	-	.	ID=scaffold213|size420772:hsp:47076:4.5.0.0;Parent=scaffold213|size420772:hit:22010:4.5.0.0;Target=snap_masked-scaffold213|size420772-abinit-gene-0.33-mRNA-1 792 957 +;Gap=M166
scaffold213|size420772	snap_masked	match_part	55618	56408	70.400	-	.	ID=scaffold213|size420772:hsp:47077:4.5.0.0;Parent=scaffold213|size420772:hit:22010:4.5.0.0;Target=snap_masked-scaffold213|size420772-abinit-gene-0.33-mRNA-1 1 791 +;Gap=M791
scaffold213|size420772	snap_masked	match	56798	57584	50.02	-	.	ID=scaffold213|size420772:hit:22011:4.5.0.0;Name=snap_masked-scaffold213|size420772-abinit-gene-0.34-mRNA-1
scaffold213|size420772	snap_masked	match_part	57327	57584	6.225	-	.	ID=scaffold213|size420772:hsp:47078:4.5.0.0;Parent=scaffold213|size420772:hit:22011:4.5.0.0;Target=snap_masked-scaffold213|size420772-abinit-gene-0.34-mRNA-1 460 717 +;Gap=M258
scaffold213|size420772	snap_masked	match_part	56798	57256	43.795	-	.	ID=scaffold213|size420772:hsp:47079:4.5.0.0;Parent=scaffold213|size420772:hit:22011:4.5.0.0;Target=snap_masked-scaffold213|size420772-abinit-gene-0.34-mRNA-1 1 459 +;Gap=M459
scaffold213|size420772	snap_masked	match	63123	64017	102.961	-	.	ID=scaffold213|size420772:hit:22012:4.5.0.0;Name=snap_masked-scaffold213|size420772-abinit-gene-0.35-mRNA-1
scaffold213|size420772	snap_masked	match_part	63811	64017	50.131	-	.	ID=scaffold213|size420772:hsp:47080:4.5.0.0;Parent=scaffold213|size420772:hit:22012:4.5.0.0;Target=snap_masked-scaffold213|size420772-abinit-gene-0.35-mRNA-1 406 612 +;Gap=M207
scaffold213|size420772	snap_masked	match_part	63123	63527	52.830	-	.	ID=scaffold213|size420772:hsp:47081:4.5.0.0;Parent=scaffold213|size420772:hit:22012:4.5.0.0;Target=snap_masked-scaffold213|size420772-abinit-gene-0.35-mRNA-1 1 405 +;Gap=M405
scaffold213|size420772	snap_masked	match	66203	66592	26.362	-	.	ID=scaffold213|size420772:hit:22013:4.5.0.0;Name=snap_masked-scaffold213|size420772-abinit-gene-0.36-mRNA-1
scaffold213|size420772	snap_masked	match_part	66203	66592	26.362	-	.	ID=scaffold213|size420772:hsp:47082:4.5.0.0;Parent=scaffold213|size420772:hit:22013:4.5.0.0;Target=snap_masked-scaffold213|size420772-abinit-gene-0.36-mRNA-1 1 390 +;Gap=M390
scaffold213|size420772	snap_masked	match	67843	69261	45.143	-	.	ID=scaffold213|size420772:hit:22014:4.5.0.0;Name=snap_masked-scaffold213|size420772-abinit-gene-0.37-mRNA-1
scaffold213|size420772	snap_masked	match_part	69201	69261	9.791	-	.	ID=scaffold213|size420772:hsp:47083:4.5.0.0;Parent=scaffold213|size420772:hit:22014:4.5.0.0;Target=snap_masked-scaffold213|size420772-abinit-gene-0.37-mRNA-1 606 666 +;Gap=M61
scaffold213|size420772	snap_masked	match_part	67843	68447	35.352	-	.	ID=scaffold213|size420772:hsp:47084:4.5.0.0;Parent=scaffold213|size420772:hit:22014:4.5.0.0;Target=snap_masked-scaffold213|size420772-abinit-gene-0.37-mRNA-1 1 605 +;Gap=M605
scaffold213|size420772	snap_masked	match	76292	78726	130.598	-	.	ID=scaffold213|size420772:hit:22015:4.5.0.0;Name=snap_masked-scaffold213|size420772-abinit-gene-0.38-mRNA-1
scaffold213|size420772	snap_masked	match_part	78599	78726	16.705	-	.	ID=scaffold213|size420772:hsp:47085:4.5.0.0;Parent=scaffold213|size420772:hit:22015:4.5.0.0;Target=snap_masked-scaffold213|size420772-abinit-gene-0.38-mRNA-1 1733 1860 +;Gap=M128
scaffold213|size420772	snap_masked	match_part	76292	78023	113.893	-	.	ID=scaffold213|size420772:hsp:47086:4.5.0.0;Parent=scaffold213|size420772:hit:22015:4.5.0.0;Target=snap_masked-scaffold213|size420772-abinit-gene-0.38-mRNA-1 1 1732 +;Gap=M1732
scaffold213|size420772	model_gff:maker	match	5038	8624	3274	+	.	ID=scaffold213|size420772:hit:22016:4.5.0.0;Name=maker-scaffold213|size420772-exonerate_protein2genome-gene-0.14-mRNA-1;score=3274
scaffold213|size420772	model_gff:maker	match_part	5038	7304	.	+	.	ID=scaffold213|size420772:hsp:47087:4.5.0.0;Parent=scaffold213|size420772:hit:22016:4.5.0.0;Target=maker-scaffold213|size420772-exonerate_protein2genome-gene-0.14-mRNA-1 1 2267 +;Gap=M2267
scaffold213|size420772	model_gff:maker	match_part	7430	7535	.	+	.	ID=scaffold213|size420772:hsp:47088:4.5.0.0;Parent=scaffold213|size420772:hit:22016:4.5.0.0;Target=maker-scaffold213|size420772-exonerate_protein2genome-gene-0.14-mRNA-1 2268 2373 +;Gap=M106
scaffold213|size420772	model_gff:maker	match_part	7625	7941	.	+	.	ID=scaffold213|size420772:hsp:47089:4.5.0.0;Parent=scaffold213|size420772:hit:22016:4.5.0.0;Target=maker-scaffold213|size420772-exonerate_protein2genome-gene-0.14-mRNA-1 2374 2690 +;Gap=M317
scaffold213|size420772	model_gff:maker	match_part	8041	8624	.	+	.	ID=scaffold213|size420772:hsp:47090:4.5.0.0;Parent=scaffold213|size420772:hit:22016:4.5.0.0;Target=maker-scaffold213|size420772-exonerate_protein2genome-gene-0.14-mRNA-1 2691 3274 +;Gap=M584
scaffold213|size420772	model_gff:maker	match	6540	8624	1748	+	.	ID=scaffold213|size420772:hit:22017:4.5.0.0;Name=maker-scaffold213|size420772-exonerate_protein2genome-gene-0.14-mRNA-2;score=1748
scaffold213|size420772	model_gff:maker	match_part	6540	7272	.	+	.	ID=scaffold213|size420772:hsp:47091:4.5.0.0;Parent=scaffold213|size420772:hit:22017:4.5.0.0;Target=maker-scaffold213|size420772-exonerate_protein2genome-gene-0.14-mRNA-2 902 1634 +;Gap=M733
scaffold213|size420772	model_gff:maker	match_part	7422	7535	.	+	.	ID=scaffold213|size420772:hsp:47092:4.5.0.0;Parent=scaffold213|size420772:hit:22017:4.5.0.0;Target=maker-scaffold213|size420772-exonerate_protein2genome-gene-0.14-mRNA-2 1635 1748 +;Gap=M114
scaffold213|size420772	model_gff:maker	match_part	7625	7941	.	+	.	ID=scaffold213|size420772:hsp:47093:4.5.0.0;Parent=scaffold213|size420772:hit:22017:4.5.0.0;Target=maker-scaffold213|size420772-exonerate_protein2genome-gene-0.14-mRNA-2 1 317 +;Gap=M317
scaffold213|size420772	model_gff:maker	match_part	8041	8624	.	+	.	ID=scaffold213|size420772:hsp:47094:4.5.0.0;Parent=scaffold213|size420772:hit:22017:4.5.0.0;Target=maker-scaffold213|size420772-exonerate_protein2genome-gene-0.14-mRNA-2 318 901 +;Gap=M584
scaffold213|size420772	model_gff:maker	match	6777	8040	984	+	.	ID=scaffold213|size420772:hit:22018:4.5.0.0;Name=maker-scaffold213|size420772-exonerate_protein2genome-gene-0.14-mRNA-3;score=984
scaffold213|size420772	model_gff:maker	match_part	6777	6939	.	+	.	ID=scaffold213|size420772:hsp:47095:4.5.0.0;Parent=scaffold213|size420772:hit:22018:4.5.0.0;Target=maker-scaffold213|size420772-exonerate_protein2genome-gene-0.14-mRNA-3 107 269 +;Gap=M163
scaffold213|size420772	model_gff:maker	match_part	7000	7304	.	+	.	ID=scaffold213|size420772:hsp:47096:4.5.0.0;Parent=scaffold213|size420772:hit:22018:4.5.0.0;Target=maker-scaffold213|size420772-exonerate_protein2genome-gene-0.14-mRNA-3 270 574 +;Gap=M305
scaffold213|size420772	model_gff:maker	match_part	7430	7535	.	+	.	ID=scaffold213|size420772:hsp:47097:4.5.0.0;Parent=scaffold213|size420772:hit:22018:4.5.0.0;Target=maker-scaffold213|size420772-exonerate_protein2genome-gene-0.14-mRNA-3 1 106 +;Gap=M106
scaffold213|size420772	model_gff:maker	match_part	7631	8040	.	+	.	ID=scaffold213|size420772:hsp:47098:4.5.0.0;Parent=scaffold213|size420772:hit:22018:4.5.0.0;Target=maker-scaffold213|size420772-exonerate_protein2genome-gene-0.14-mRNA-3 575 984 +;Gap=M410
scaffold213|size420772	model_gff:maker	match	71656	76073	3945	+	.	ID=scaffold213|size420772:hit:22019:4.5.0.0;Name=maker-scaffold213|size420772-exonerate_protein2genome-gene-0.17-mRNA-1;score=3945
scaffold213|size420772	model_gff:maker	match_part	71656	71732	.	+	.	ID=scaffold213|size420772:hsp:47099:4.5.0.0;Parent=scaffold213|size420772:hit:22019:4.5.0.0;Target=maker-scaffold213|size420772-exonerate_protein2genome-gene-0.17-mRNA-1 1 77 +;Gap=M77
scaffold213|size420772	model_gff:maker	match_part	71863	72383	.	+	.	ID=scaffold213|size420772:hsp:47100:4.5.0.0;Parent=scaffold213|size420772:hit:22019:4.5.0.0;Target=maker-scaffold213|size420772-exonerate_protein2genome-gene-0.17-mRNA-1 78 598 +;Gap=M521
scaffold213|size420772	model_gff:maker	match_part	72462	74391	.	+	.	ID=scaffold213|size420772:hsp:47101:4.5.0.0;Parent=scaffold213|size420772:hit:22019:4.5.0.0;Target=maker-scaffold213|size420772-exonerate_protein2genome-gene-0.17-mRNA-1 599 2528 +;Gap=M1930
scaffold213|size420772	model_gff:maker	match_part	74468	75081	.	+	.	ID=scaffold213|size420772:hsp:47102:4.5.0.0;Parent=scaffold213|size420772:hit:22019:4.5.0.0;Target=maker-scaffold213|size420772-exonerate_protein2genome-gene-0.17-mRNA-1 2529 3142 +;Gap=M614
scaffold213|size420772	model_gff:maker	match_part	75271	76073	.	+	.	ID=scaffold213|size420772:hsp:47103:4.5.0.0;Parent=scaffold213|size420772:hit:22019:4.5.0.0;Target=maker-scaffold213|size420772-exonerate_protein2genome-gene-0.17-mRNA-1 3143 3945 +;Gap=M803
scaffold213|size420772	model_gff:maker	match	71140	74395	3081	+	.	ID=scaffold213|size420772:hit:22020:4.5.0.0;Name=maker-scaffold213|size420772-exonerate_protein2genome-gene-0.17-mRNA-2;score=3081
scaffold213|size420772	model_gff:maker	match_part	71140	71724	.	+	.	ID=scaffold213|size420772:hsp:47104:4.5.0.0;Parent=scaffold213|size420772:hit:22020:4.5.0.0;Target=maker-scaffold213|size420772-exonerate_protein2genome-gene-0.17-mRNA-2 1 585 +;Gap=M585
scaffold213|size420772	model_gff:maker	match_part	71804	71856	.	+	.	ID=scaffold213|size420772:hsp:47105:4.5.0.0;Parent=scaffold213|size420772:hit:22020:4.5.0.0;Target=maker-scaffold213|size420772-exonerate_protein2genome-gene-0.17-mRNA-2 586 638 +;Gap=M53
scaffold213|size420772	model_gff:maker	match_part	71887	72064	.	+	.	ID=scaffold213|size420772:hsp:47106:4.5.0.0;Parent=scaffold213|size420772:hit:22020:4.5.0.0;Target=maker-scaffold213|size420772-exonerate_protein2genome-gene-0.17-mRNA-2 639 816 +;Gap=M178
scaffold213|size420772	model_gff:maker	match_part	72101	72431	.	+	.	ID=scaffold213|size420772:hsp:47107:4.5.0.0;Parent=scaffold213|size420772:hit:22020:4.5.0.0;Target=maker-scaffold213|size420772-exonerate_protein2genome-gene-0.17-mRNA-2 817 1147 +;Gap=M331
scaffold213|size420772	model_gff:maker	match_part	72462	74395	.	+	.	ID=scaffold213|size420772:hsp:47108:4.5.0.0;Parent=scaffold213|size420772:hit:22020:4.5.0.0;Target=maker-scaffold213|size420772-exonerate_protein2genome-gene-0.17-mRNA-2 1148 3081 +;Gap=M1934
scaffold213|size420772	model_gff:maker	match	58677	62716	3599	+	.	ID=scaffold213|size420772:hit:22021:4.5.0.0;Name=maker-scaffold213|size420772-exonerate_est2genome-gene-0.4-mRNA-1;score=3599
scaffold213|size420772	model_gff:maker	match_part	58677	59353	.	+	.	ID=scaffold213|size420772:hsp:47109:4.5.0.0;Parent=scaffold213|size420772:hit:22021:4.5.0.0;Target=maker-scaffold213|size420772-exonerate_est2genome-gene-0.4-mRNA-1 1 677 +;Gap=M677
scaffold213|size420772	model_gff:maker	match_part	59451	59937	.	+	.	ID=scaffold213|size420772:hsp:47110:4.5.0.0;Parent=scaffold213|size420772:hit:22021:4.5.0.0;Target=maker-scaffold213|size420772-exonerate_est2genome-gene-0.4-mRNA-1 678 1164 +;Gap=M487
scaffold213|size420772	model_gff:maker	match_part	60032	60355	.	+	.	ID=scaffold213|size420772:hsp:47111:4.5.0.0;Parent=scaffold213|size420772:hit:22021:4.5.0.0;Target=maker-scaffold213|size420772-exonerate_est2genome-gene-0.4-mRNA-1 1165 1488 +;Gap=M324
scaffold213|size420772	model_gff:maker	match_part	60433	60767	.	+	.	ID=scaffold213|size420772:hsp:47112:4.5.0.0;Parent=scaffold213|size420772:hit:22021:4.5.0.0;Target=maker-scaffold213|size420772-exonerate_est2genome-gene-0.4-mRNA-1 1489 1823 +;Gap=M335
scaffold213|size420772	model_gff:maker	match_part	60859	62554	.	+	.	ID=scaffold213|size420772:hsp:47113:4.5.0.0;Parent=scaffold213|size420772:hit:22021:4.5.0.0;Target=maker-scaffold213|size420772-exonerate_est2genome-gene-0.4-mRNA-1 1824 3519 +;Gap=M1696
scaffold213|size420772	model_gff:maker	match_part	62637	62716	.	+	.	ID=scaffold213|size420772:hsp:47114:4.5.0.0;Parent=scaffold213|size420772:hit:22021:4.5.0.0;Target=maker-scaffold213|size420772-exonerate_est2genome-gene-0.4-mRNA-1 3520 3599 +;Gap=M80
scaffold213|size420772	model_gff:maker	match	58677	62781	18461	+	.	ID=scaffold213|size420772:hit:22022:4.5.0.0;Name=maker-scaffold213|size420772-exonerate_est2genome-gene-0.4-mRNA-2;score=18461
scaffold213|size420772	model_gff:maker	match_part	58677	59353	.	+	.	ID=scaffold213|size420772:hsp:47115:4.5.0.0;Parent=scaffold213|size420772:hit:22022:4.5.0.0;Target=maker-scaffold213|size420772-exonerate_est2genome-gene-0.4-mRNA-2 1 677 +;Gap=M677
scaffold213|size420772	model_gff:maker	match_part	59451	59937	.	+	.	ID=scaffold213|size420772:hsp:47116:4.5.0.0;Parent=scaffold213|size420772:hit:22022:4.5.0.0;Target=maker-scaffold213|size420772-exonerate_est2genome-gene-0.4-mRNA-2 678 1164 +;Gap=M487
scaffold213|size420772	model_gff:maker	match_part	60032	60355	.	+	.	ID=scaffold213|size420772:hsp:47117:4.5.0.0;Parent=scaffold213|size420772:hit:22022:4.5.0.0;Target=maker-scaffold213|size420772-exonerate_est2genome-gene-0.4-mRNA-2 1165 1488 +;Gap=M324
scaffold213|size420772	model_gff:maker	match_part	60433	60767	.	+	.	ID=scaffold213|size420772:hsp:47118:4.5.0.0;Parent=scaffold213|size420772:hit:22022:4.5.0.0;Target=maker-scaffold213|size420772-exonerate_est2genome-gene-0.4-mRNA-2 1489 1823 +;Gap=M335
scaffold213|size420772	model_gff:maker	match_part	60859	62781	.	+	.	ID=scaffold213|size420772:hsp:47119:4.5.0.0;Parent=scaffold213|size420772:hit:22022:4.5.0.0;Target=maker-scaffold213|size420772-exonerate_est2genome-gene-0.4-mRNA-2 1824 3746 +;Gap=M1923
scaffold213|size420772	model_gff:maker	match	58677	62781	19022	+	.	ID=scaffold213|size420772:hit:22023:4.5.0.0;Name=maker-scaffold213|size420772-exonerate_est2genome-gene-0.4-mRNA-3;score=19022
scaffold213|size420772	model_gff:maker	match_part	58677	59353	.	+	.	ID=scaffold213|size420772:hsp:47120:4.5.0.0;Parent=scaffold213|size420772:hit:22023:4.5.0.0;Target=maker-scaffold213|size420772-exonerate_est2genome-gene-0.4-mRNA-3 1 677 +;Gap=M677
scaffold213|size420772	model_gff:maker	match_part	59451	60355	.	+	.	ID=scaffold213|size420772:hsp:47121:4.5.0.0;Parent=scaffold213|size420772:hit:22023:4.5.0.0;Target=maker-scaffold213|size420772-exonerate_est2genome-gene-0.4-mRNA-3 2936 3840 +;Gap=M905
scaffold213|size420772	model_gff:maker	match_part	60433	60767	.	+	.	ID=scaffold213|size420772:hsp:47122:4.5.0.0;Parent=scaffold213|size420772:hit:22023:4.5.0.0;Target=maker-scaffold213|size420772-exonerate_est2genome-gene-0.4-mRNA-3 678 1012 +;Gap=M335
scaffold213|size420772	model_gff:maker	match_part	60859	62781	.	+	.	ID=scaffold213|size420772:hsp:47123:4.5.0.0;Parent=scaffold213|size420772:hit:22023:4.5.0.0;Target=maker-scaffold213|size420772-exonerate_est2genome-gene-0.4-mRNA-3 1013 2935 +;Gap=M1923
scaffold213|size420772	model_gff:maker	match	58710	62716	3757	+	.	ID=scaffold213|size420772:hit:22024:4.5.0.0;Name=maker-scaffold213|size420772-exonerate_est2genome-gene-0.4-mRNA-4;score=3757
scaffold213|size420772	model_gff:maker	match_part	58710	60355	.	+	.	ID=scaffold213|size420772:hsp:47124:4.5.0.0;Parent=scaffold213|size420772:hit:22024:4.5.0.0;Target=maker-scaffold213|size420772-exonerate_est2genome-gene-0.4-mRNA-4 2112 3757 +;Gap=M1646
scaffold213|size420772	model_gff:maker	match_part	60433	60767	.	+	.	ID=scaffold213|size420772:hsp:47125:4.5.0.0;Parent=scaffold213|size420772:hit:22024:4.5.0.0;Target=maker-scaffold213|size420772-exonerate_est2genome-gene-0.4-mRNA-4 1 335 +;Gap=M335
scaffold213|size420772	model_gff:maker	match_part	60859	62554	.	+	.	ID=scaffold213|size420772:hsp:47126:4.5.0.0;Parent=scaffold213|size420772:hit:22024:4.5.0.0;Target=maker-scaffold213|size420772-exonerate_est2genome-gene-0.4-mRNA-4 336 2031 +;Gap=M1696
scaffold213|size420772	model_gff:maker	match_part	62637	62716	.	+	.	ID=scaffold213|size420772:hsp:47127:4.5.0.0;Parent=scaffold213|size420772:hit:22024:4.5.0.0;Target=maker-scaffold213|size420772-exonerate_est2genome-gene-0.4-mRNA-4 2032 2111 +;Gap=M80
scaffold213|size420772	model_gff:maker	match	64421	66038	7478	+	.	ID=scaffold213|size420772:hit:22025:4.5.0.0;Name=maker-scaffold213|size420772-exonerate_est2genome-gene-0.5-mRNA-1;score=7478
scaffold213|size420772	model_gff:maker	match_part	64421	64494	.	+	.	ID=scaffold213|size420772:hsp:47128:4.5.0.0;Parent=scaffold213|size420772:hit:22025:4.5.0.0;Target=maker-scaffold213|size420772-exonerate_est2genome-gene-0.5-mRNA-1 1445 1518 +;Gap=M74
scaffold213|size420772	model_gff:maker	match_part	64595	66038	.	+	.	ID=scaffold213|size420772:hsp:47129:4.5.0.0;Parent=scaffold213|size420772:hit:22025:4.5.0.0;Target=maker-scaffold213|size420772-exonerate_est2genome-gene-0.5-mRNA-1 1 1444 +;Gap=M1444
scaffold213|size420772	model_gff:maker	match	64495	66095	7356	+	.	ID=scaffold213|size420772:hit:22026:4.5.0.0;Name=maker-scaffold213|size420772-exonerate_est2genome-gene-0.5-mRNA-2;score=7356
scaffold213|size420772	model_gff:maker	match_part	64495	64764	.	+	.	ID=scaffold213|size420772:hsp:47130:4.5.0.0;Parent=scaffold213|size420772:hit:22026:4.5.0.0;Target=maker-scaffold213|size420772-exonerate_est2genome-gene-0.5-mRNA-2 1 270 +;Gap=M270
scaffold213|size420772	model_gff:maker	match_part	64856	66095	.	+	.	ID=scaffold213|size420772:hsp:47131:4.5.0.0;Parent=scaffold213|size420772:hit:22026:4.5.0.0;Target=maker-scaffold213|size420772-exonerate_est2genome-gene-0.5-mRNA-2 271 1510 +;Gap=M1240
scaffold213|size420772	model_gff:maker	match	14951	16550	1270	-	.	ID=scaffold213|size420772:hit:22027:4.5.0.0;Name=maker-scaffold213|size420772-exonerate_protein2genome-gene-0.18-mRNA-1;score=1270
scaffold213|size420772	model_gff:maker	match_part	16301	16550	.	-	.	ID=scaffold213|size420772:hsp:47132:4.5.0.0;Parent=scaffold213|size420772:hit:22027:4.5.0.0;Target=maker-scaffold213|size420772-exonerate_protein2genome-gene-0.18-mRNA-1 1021 1270 +;Gap=M250
scaffold213|size420772	model_gff:maker	match_part	15756	16191	.	-	.	ID=scaffold213|size420772:hsp:47133:4.5.0.0;Parent=scaffold213|size420772:hit:22027:4.5.0.0;Target=maker-scaffold213|size420772-exonerate_protein2genome-gene-0.18-mRNA-1 585 1020 +;Gap=M436
scaffold213|size420772	model_gff:maker	match_part	15321	15671	.	-	.	ID=scaffold213|size420772:hsp:47134:4.5.0.0;Parent=scaffold213|size420772:hit:22027:4.5.0.0;Target=maker-scaffold213|size420772-exonerate_protein2genome-gene-0.18-mRNA-1 234 584 +;Gap=M351
scaffold213|size420772	model_gff:maker	match_part	15220	15272	.	-	.	ID=scaffold213|size420772:hsp:47135:4.5.0.0;Parent=scaffold213|size420772:hit:22027:4.5.0.0;Target=maker-scaffold213|size420772-exonerate_protein2genome-gene-0.18-mRNA-1 181 233 +;Gap=M53
scaffold213|size420772	model_gff:maker	match_part	14951	15130	.	-	.	ID=scaffold213|size420772:hsp:47136:4.5.0.0;Parent=scaffold213|size420772:hit:22027:4.5.0.0;Target=maker-scaffold213|size420772-exonerate_protein2genome-gene-0.18-mRNA-1 1 180 +;Gap=M180
scaffold213|size420772	model_gff:maker	match	14951	16550	1249	-	.	ID=scaffold213|size420772:hit:22028:4.5.0.0;Name=maker-scaffold213|size420772-exonerate_protein2genome-gene-0.18-mRNA-2;score=1249
scaffold213|size420772	model_gff:maker	match_part	16301	16550	.	-	.	ID=scaffold213|size420772:hsp:47137:4.5.0.0;Parent=scaffold213|size420772:hit:22028:4.5.0.0;Target=maker-scaffold213|size420772-exonerate_protein2genome-gene-0.18-mRNA-2 1000 1249 +;Gap=M250
scaffold213|size420772	model_gff:maker	match_part	16051	16191	.	-	.	ID=scaffold213|size420772:hsp:47138:4.5.0.0;Parent=scaffold213|size420772:hit:22028:4.5.0.0;Target=maker-scaffold213|size420772-exonerate_protein2genome-gene-0.18-mRNA-2 679 819 +;Gap=M141
scaffold213|size420772	model_gff:maker	match_part	15756	15981	.	-	.	ID=scaffold213|size420772:hsp:47139:4.5.0.0;Parent=scaffold213|size420772:hit:22028:4.5.0.0;Target=maker-scaffold213|size420772-exonerate_protein2genome-gene-0.18-mRNA-2 453 678 +;Gap=M226
scaffold213|size420772	model_gff:maker	match_part	15220	15671	.	-	.	ID=scaffold213|size420772:hsp:47140:4.5.0.0;Parent=scaffold213|size420772:hit:22028:4.5.0.0;Target=maker-scaffold213|size420772-exonerate_protein2genome-gene-0.18-mRNA-2 1 452 +;Gap=M452
scaffold213|size420772	model_gff:maker	match_part	14951	15130	.	-	.	ID=scaffold213|size420772:hsp:47141:4.5.0.0;Parent=scaffold213|size420772:hit:22028:4.5.0.0;Target=maker-scaffold213|size420772-exonerate_protein2genome-gene-0.18-mRNA-2 820 999 +;Gap=M180
scaffold213|size420772	model_gff:maker	match	14951	16677	1506	-	.	ID=scaffold213|size420772:hit:22029:4.5.0.0;Name=maker-scaffold213|size420772-exonerate_protein2genome-gene-0.18-mRNA-3;score=1506
scaffold213|size420772	model_gff:maker	match_part	15756	16677	.	-	.	ID=scaffold213|size420772:hsp:47142:4.5.0.0;Parent=scaffold213|size420772:hit:22029:4.5.0.0;Target=maker-scaffold213|size420772-exonerate_protein2genome-gene-0.18-mRNA-3 1 922 +;Gap=M922
scaffold213|size420772	model_gff:maker	match_part	15321	15671	.	-	.	ID=scaffold213|size420772:hsp:47143:4.5.0.0;Parent=scaffold213|size420772:hit:22029:4.5.0.0;Target=maker-scaffold213|size420772-exonerate_protein2genome-gene-0.18-mRNA-3 1156 1506 +;Gap=M351
scaffold213|size420772	model_gff:maker	match_part	15220	15272	.	-	.	ID=scaffold213|size420772:hsp:47144:4.5.0.0;Parent=scaffold213|size420772:hit:22029:4.5.0.0;Target=maker-scaffold213|size420772-exonerate_protein2genome-gene-0.18-mRNA-3 1103 1155 +;Gap=M53
scaffold213|size420772	model_gff:maker	match_part	14951	15130	.	-	.	ID=scaffold213|size420772:hsp:47145:4.5.0.0;Parent=scaffold213|size420772:hit:22029:4.5.0.0;Target=maker-scaffold213|size420772-exonerate_protein2genome-gene-0.18-mRNA-3 923 1102 +;Gap=M180
scaffold213|size420772	model_gff:maker	match	15197	16677	1349	-	.	ID=scaffold213|size420772:hit:22030:4.5.0.0;Name=maker-scaffold213|size420772-exonerate_protein2genome-gene-0.18-mRNA-4;score=1349
scaffold213|size420772	model_gff:maker	match_part	15756	16677	.	-	.	ID=scaffold213|size420772:hsp:47146:4.5.0.0;Parent=scaffold213|size420772:hit:22030:4.5.0.0;Target=maker-scaffold213|size420772-exonerate_protein2genome-gene-0.18-mRNA-4 77 998 +;Gap=M922
scaffold213|size420772	model_gff:maker	match_part	15321	15671	.	-	.	ID=scaffold213|size420772:hsp:47147:4.5.0.0;Parent=scaffold213|size420772:hit:22030:4.5.0.0;Target=maker-scaffold213|size420772-exonerate_protein2genome-gene-0.18-mRNA-4 999 1349 +;Gap=M351
scaffold213|size420772	model_gff:maker	match_part	15197	15272	.	-	.	ID=scaffold213|size420772:hsp:47148:4.5.0.0;Parent=scaffold213|size420772:hit:22030:4.5.0.0;Target=maker-scaffold213|size420772-exonerate_protein2genome-gene-0.18-mRNA-4 1 76 +;Gap=M76
scaffold213|size420772	model_gff:maker	match	15752	16550	690	-	.	ID=scaffold213|size420772:hit:22031:4.5.0.0;Name=maker-scaffold213|size420772-exonerate_protein2genome-gene-0.18-mRNA-5;score=690
scaffold213|size420772	model_gff:maker	match_part	16301	16550	.	-	.	ID=scaffold213|size420772:hsp:47149:4.5.0.0;Parent=scaffold213|size420772:hit:22031:4.5.0.0;Target=maker-scaffold213|size420772-exonerate_protein2genome-gene-0.18-mRNA-5 441 690 +;Gap=M250
scaffold213|size420772	model_gff:maker	match_part	15752	16191	.	-	.	ID=scaffold213|size420772:hsp:47150:4.5.0.0;Parent=scaffold213|size420772:hit:22031:4.5.0.0;Target=maker-scaffold213|size420772-exonerate_protein2genome-gene-0.18-mRNA-5 1 440 +;Gap=M440
scaffold213|size420772	model_gff:maker	match	36502	40101	3403	-	.	ID=scaffold213|size420772:hit:22032:4.5.0.0;Name=maker-scaffold213|size420772-exonerate_protein2genome-gene-0.20-mRNA-1;score=3403
scaffold213|size420772	model_gff:maker	match_part	38227	40101	.	-	.	ID=scaffold213|size420772:hsp:47151:4.5.0.0;Parent=scaffold213|size420772:hit:22032:4.5.0.0;Target=maker-scaffold213|size420772-exonerate_protein2genome-gene-0.20-mRNA-1 1529 3403 +;Gap=M1875
scaffold213|size420772	model_gff:maker	match_part	37390	38145	.	-	.	ID=scaffold213|size420772:hsp:47152:4.5.0.0;Parent=scaffold213|size420772:hit:22032:4.5.0.0;Target=maker-scaffold213|size420772-exonerate_protein2genome-gene-0.20-mRNA-1 773 1528 +;Gap=M756
scaffold213|size420772	model_gff:maker	match_part	37282	37359	.	-	.	ID=scaffold213|size420772:hsp:47153:4.5.0.0;Parent=scaffold213|size420772:hit:22032:4.5.0.0;Target=maker-scaffold213|size420772-exonerate_protein2genome-gene-0.20-mRNA-1 695 772 +;Gap=M78
scaffold213|size420772	model_gff:maker	match_part	36502	37195	.	-	.	ID=scaffold213|size420772:hsp:47154:4.5.0.0;Parent=scaffold213|size420772:hit:22032:4.5.0.0;Target=maker-scaffold213|size420772-exonerate_protein2genome-gene-0.20-mRNA-1 1 694 +;Gap=M694
scaffold213|size420772	model_gff:maker	match	36502	40101	3433	-	.	ID=scaffold213|size420772:hit:22033:4.5.0.0;Name=maker-scaffold213|size420772-exonerate_protein2genome-gene-0.20-mRNA-2;score=3433
scaffold213|size420772	model_gff:maker	match_part	38227	40101	.	-	.	ID=scaffold213|size420772:hsp:47155:4.5.0.0;Parent=scaffold213|size420772:hit:22033:4.5.0.0;Target=maker-scaffold213|size420772-exonerate_protein2genome-gene-0.20-mRNA-2 1559 3433 +;Gap=M1875
scaffold213|size420772	model_gff:maker	match_part	37282	38145	.	-	.	ID=scaffold213|size420772:hsp:47156:4.5.0.0;Parent=scaffold213|size420772:hit:22033:4.5.0.0;Target=maker-scaffold213|size420772-exonerate_protein2genome-gene-0.20-mRNA-2 1 864 +;Gap=M864
scaffold213|size420772	model_gff:maker	match_part	36502	37195	.	-	.	ID=scaffold213|size420772:hsp:47157:4.5.0.0;Parent=scaffold213|size420772:hit:22033:4.5.0.0;Target=maker-scaffold213|size420772-exonerate_protein2genome-gene-0.20-mRNA-2 865 1558 +;Gap=M694
scaffold213|size420772	model_gff:maker	match	62860	64442	1300	-	.	ID=scaffold213|size420772:hit:22034:4.5.0.0;Name=maker-scaffold213|size420772-exonerate_protein2genome-gene-0.22-mRNA-1;score=1300
scaffold213|size420772	model_gff:maker	match_part	63811	64442	.	-	.	ID=scaffold213|size420772:hsp:47158:4.5.0.0;Parent=scaffold213|size420772:hit:22034:4.5.0.0;Target=maker-scaffold213|size420772-exonerate_protein2genome-gene-0.22-mRNA-1 669 1300 +;Gap=M632
scaffold213|size420772	model_gff:maker	match_part	62860	63527	.	-	.	ID=scaffold213|size420772:hsp:47159:4.5.0.0;Parent=scaffold213|size420772:hit:22034:4.5.0.0;Target=maker-scaffold213|size420772-exonerate_protein2genome-gene-0.22-mRNA-1 1 668 +;Gap=M668
scaffold213|size420772	model_gff:maker	match	63161	63301	141	-	.	ID=scaffold213|size420772:hit:22035:4.5.0.0;Name=maker-scaffold213|size420772-exonerate_protein2genome-gene-0.22-mRNA-2;score=141
scaffold213|size420772	model_gff:maker	match_part	63161	63301	.	-	.	ID=scaffold213|size420772:hsp:47160:4.5.0.0;Parent=scaffold213|size420772:hit:22035:4.5.0.0;Target=maker-scaffold213|size420772-exonerate_protein2genome-gene-0.22-mRNA-2 1 141 +;Gap=M141
scaffold213|size420772	model_gff:maker	match	11197	12301	801	-	.	ID=scaffold213|size420772:hit:22036:4.5.0.0;Name=maker-scaffold213|size420772-exonerate_est2genome-gene-0.7-mRNA-1;score=801
scaffold213|size420772	model_gff:maker	match_part	11932	12301	.	-	.	ID=scaffold213|size420772:hsp:47161:4.5.0.0;Parent=scaffold213|size420772:hit:22036:4.5.0.0;Target=maker-scaffold213|size420772-exonerate_est2genome-gene-0.7-mRNA-1 432 801 +;Gap=M370
scaffold213|size420772	model_gff:maker	match_part	11197	11627	.	-	.	ID=scaffold213|size420772:hsp:47162:4.5.0.0;Parent=scaffold213|size420772:hit:22036:4.5.0.0;Target=maker-scaffold213|size420772-exonerate_est2genome-gene-0.7-mRNA-1 1 431 +;Gap=M431
scaffold213|size420772	model_gff:maker	match	66606	66953	1114	-	.	ID=scaffold213|size420772:hit:22037:4.5.0.0;Name=maker-scaffold213|size420772-exonerate_est2genome-gene-0.12-mRNA-1;score=1114
scaffold213|size420772	model_gff:maker	match_part	66852	66953	.	-	.	ID=scaffold213|size420772:hsp:47163:4.5.0.0;Parent=scaffold213|size420772:hit:22037:4.5.0.0;Target=maker-scaffold213|size420772-exonerate_est2genome-gene-0.12-mRNA-1 162 263 +;Gap=M102
scaffold213|size420772	model_gff:maker	match_part	66606	66766	.	-	.	ID=scaffold213|size420772:hsp:47164:4.5.0.0;Parent=scaffold213|size420772:hit:22037:4.5.0.0;Target=maker-scaffold213|size420772-exonerate_est2genome-gene-0.12-mRNA-1 1 161 +;Gap=M161
scaffold213|size420772	model_gff:maker	match	76160	79388	13217	-	.	ID=scaffold213|size420772:hit:22038:4.5.0.0;Name=maker-scaffold213|size420772-exonerate_est2genome-gene-0.13-mRNA-1;score=13217
scaffold213|size420772	model_gff:maker	match_part	78599	79388	.	-	.	ID=scaffold213|size420772:hsp:47165:4.5.0.0;Parent=scaffold213|size420772:hit:22038:4.5.0.0;Target=maker-scaffold213|size420772-exonerate_est2genome-gene-0.13-mRNA-1 1865 2654 +;Gap=M790
scaffold213|size420772	model_gff:maker	match_part	76160	78023	.	-	.	ID=scaffold213|size420772:hsp:47166:4.5.0.0;Parent=scaffold213|size420772:hit:22038:4.5.0.0;Target=maker-scaffold213|size420772-exonerate_est2genome-gene-0.13-mRNA-1 1 1864 +;Gap=M1864
scaffold213|size420772	model_gff:maker	match	19255	20931	1647	-	.	ID=scaffold213|size420772:hit:22039:4.5.0.0;Name=maker-scaffold213|size420772-exonerate_protein2genome-gene-0.19-mRNA-1;score=1647
scaffold213|size420772	model_gff:maker	match_part	20691	20931	.	-	.	ID=scaffold213|size420772:hsp:47167:4.5.0.0;Parent=scaffold213|size420772:hit:22039:4.5.0.0;Target=maker-scaffold213|size420772-exonerate_protein2genome-gene-0.19-mRNA-1 1407 1647 +;Gap=M241
scaffold213|size420772	model_gff:maker	match_part	19255	20660	.	-	.	ID=scaffold213|size420772:hsp:47168:4.5.0.0;Parent=scaffold213|size420772:hit:22039:4.5.0.0;Target=maker-scaffold213|size420772-exonerate_protein2genome-gene-0.19-mRNA-1 1 1406 +;Gap=M1406
scaffold213|size420772	model_gff:maker	match	13151	14896	1497	+	.	ID=scaffold213|size420772:hit:22040:4.5.0.0;Name=maker-scaffold213|size420772-exonerate_protein2genome-gene-0.15-mRNA-1;score=1497
scaffold213|size420772	model_gff:maker	match_part	13151	13407	.	+	.	ID=scaffold213|size420772:hsp:47169:4.5.0.0;Parent=scaffold213|size420772:hit:22040:4.5.0.0;Target=maker-scaffold213|size420772-exonerate_protein2genome-gene-0.15-mRNA-1 1 257 +;Gap=M257
scaffold213|size420772	model_gff:maker	match_part	13564	14288	.	+	.	ID=scaffold213|size420772:hsp:47170:4.5.0.0;Parent=scaffold213|size420772:hit:22040:4.5.0.0;Target=maker-scaffold213|size420772-exonerate_protein2genome-gene-0.15-mRNA-1 258 982 +;Gap=M725
scaffold213|size420772	model_gff:maker	match_part	14382	14896	.	+	.	ID=scaffold213|size420772:hsp:47171:4.5.0.0;Parent=scaffold213|size420772:hit:22040:4.5.0.0;Target=maker-scaffold213|size420772-exonerate_protein2genome-gene-0.15-mRNA-1 983 1497 +;Gap=M515
scaffold213|size420772	model_gff:maker	match	13151	14896	1746	+	.	ID=scaffold213|size420772:hit:22041:4.5.0.0;Name=maker-scaffold213|size420772-exonerate_protein2genome-gene-0.15-mRNA-2;score=1746
scaffold213|size420772	model_gff:maker	match_part	13151	14896	.	+	.	ID=scaffold213|size420772:hsp:47172:4.5.0.0;Parent=scaffold213|size420772:hit:22041:4.5.0.0;Target=maker-scaffold213|size420772-exonerate_protein2genome-gene-0.15-mRNA-2 1 1746 +;Gap=M1746
scaffold213|size420772	model_gff:maker	match	54524	55525	1002	+	.	ID=scaffold213|size420772:hit:22042:4.5.0.0;Name=maker-scaffold213|size420772-exonerate_protein2genome-gene-0.16-mRNA-1;score=1002
scaffold213|size420772	model_gff:maker	match_part	54524	55525	.	+	.	ID=scaffold213|size420772:hsp:47173:4.5.0.0;Parent=scaffold213|size420772:hit:22042:4.5.0.0;Target=maker-scaffold213|size420772-exonerate_protein2genome-gene-0.16-mRNA-1 1 1002 +;Gap=M1002
scaffold213|size420772	model_gff:maker	match	55618	56067	450	-	.	ID=scaffold213|size420772:hit:22043:4.5.0.0;Name=maker-scaffold213|size420772-exonerate_protein2genome-gene-0.21-mRNA-1;score=450
scaffold213|size420772	model_gff:maker	match_part	55618	56067	.	-	.	ID=scaffold213|size420772:hsp:47174:4.5.0.0;Parent=scaffold213|size420772:hit:22043:4.5.0.0;Target=maker-scaffold213|size420772-exonerate_protein2genome-gene-0.21-mRNA-1 1 450 +;Gap=M450
scaffold213|size420772	model_gff:maker	match	55618	55803	186	-	.	ID=scaffold213|size420772:hit:22044:4.5.0.0;Name=maker-scaffold213|size420772-exonerate_protein2genome-gene-0.21-mRNA-2;score=186
scaffold213|size420772	model_gff:maker	match_part	55618	55803	.	-	.	ID=scaffold213|size420772:hsp:47175:4.5.0.0;Parent=scaffold213|size420772:hit:22044:4.5.0.0;Target=maker-scaffold213|size420772-exonerate_protein2genome-gene-0.21-mRNA-2 1 186 +;Gap=M186
scaffold213|size420772	model_gff:maker	match	66203	66592	390	-	.	ID=scaffold213|size420772:hit:22045:4.5.0.0;Name=maker-scaffold213|size420772-exonerate_protein2genome-gene-0.23-mRNA-1;score=390
scaffold213|size420772	model_gff:maker	match_part	66203	66592	.	-	.	ID=scaffold213|size420772:hsp:47176:4.5.0.0;Parent=scaffold213|size420772:hit:22045:4.5.0.0;Target=maker-scaffold213|size420772-exonerate_protein2genome-gene-0.23-mRNA-1 1 390 +;Gap=M390
scaffold213|size420772	model_gff:maker	match	28280	28578	299	+	.	ID=scaffold213|size420772:hit:22046:4.5.0.0;Name=maker-scaffold213|size420772-exonerate_est2genome-gene-0.2-mRNA-1;score=299
scaffold213|size420772	model_gff:maker	match_part	28280	28578	.	+	.	ID=scaffold213|size420772:hsp:47177:4.5.0.0;Parent=scaffold213|size420772:hit:22046:4.5.0.0;Target=maker-scaffold213|size420772-exonerate_est2genome-gene-0.2-mRNA-1 1 299 +;Gap=M299
scaffold213|size420772	model_gff:maker	match	67642	67698	57	-	.	ID=scaffold213|size420772:hit:22047:4.5.0.0;Name=maker-scaffold213|size420772-exonerate_protein2genome-gene-0.24-mRNA-1;score=57
scaffold213|size420772	model_gff:maker	match_part	67642	67698	.	-	.	ID=scaffold213|size420772:hsp:47178:4.5.0.0;Parent=scaffold213|size420772:hit:22047:4.5.0.0;Target=maker-scaffold213|size420772-exonerate_protein2genome-gene-0.24-mRNA-1 1 57 +;Gap=M57
###
scaffold213|size420772	maker	gene	174226	175714	.	+	.	ID=CCRYP_012599|size420772-exonerate_est2genome-gene-1.6;Name=CCRYP_012599|size420772-exonerate_est2genome-gene-1.6;Alias=maker-scaffold213|size420772-exonerate_est2genome-gene-1.6;
scaffold213|size420772	maker	mRNA	174226	175714	.	+	.	ID=CCRYP_012599|size420772-exonerate_est2genome-gene-1.6-mRNA-1;Parent=CCRYP_012599|size420772-exonerate_est2genome-gene-1.6;Name=CCRYP_012599|size420772-exonerate_est2genome-gene-1.6-mRNA-1;Alias=maker-scaffold213|size420772-exonerate_est2genome-gene-1.6-mRNA-1;_AED=0.03;_QI=45|1|0.5|1|0|0|2|0|454;_eAED=0.03;score=1407;
scaffold213|size420772	maker	exon	174226	175506	.	+	.	ID=CCRYP_012599-RA|size420772-exonerate_est2genome-gene-1.6-mRNA-1:exon:2182;Parent=CCRYP_012599-RA|size420772-exonerate_est2genome-gene-1.6-mRNA-1;
scaffold213|size420772	maker	exon	175589	175714	.	+	.	ID=CCRYP_012599-RA|size420772-exonerate_est2genome-gene-1.6-mRNA-1:exon:2183;Parent=CCRYP_012599-RA|size420772-exonerate_est2genome-gene-1.6-mRNA-1;
scaffold213|size420772	maker	five_prime_UTR	174226	174270	.	+	.	ID=CCRYP_012599-RA|size420772-exonerate_est2genome-gene-1.6-mRNA-1:five_prime_utr;Parent=CCRYP_012599-RA|size420772-exonerate_est2genome-gene-1.6-mRNA-1;
scaffold213|size420772	maker	CDS	174271	175506	.	+	0	ID=CCRYP_012599-RA|size420772-exonerate_est2genome-gene-1.6-mRNA-1:cds;Parent=CCRYP_012599-RA|size420772-exonerate_est2genome-gene-1.6-mRNA-1;
scaffold213|size420772	maker	CDS	175589	175714	.	+	0	ID=CCRYP_012599-RA|size420772-exonerate_est2genome-gene-1.6-mRNA-1:cds;Parent=CCRYP_012599-RA|size420772-exonerate_est2genome-gene-1.6-mRNA-1;
scaffold213|size420772	maker	gene	182687	183477	.	+	.	ID=CCRYP_012600|size420772-processed-gene-1.27;Name=CCRYP_012600|size420772-processed-gene-1.27;Alias=augustus_masked-scaffold213|size420772-processed-gene-1.27;
scaffold213|size420772	maker	mRNA	182687	183477	.	+	.	ID=CCRYP_012600|size420772-processed-gene-1.27-mRNA-1;Parent=CCRYP_012600|size420772-processed-gene-1.27;Name=CCRYP_012600|size420772-processed-gene-1.27-mRNA-1;Alias=augustus_masked-scaffold213|size420772-processed-gene-1.27-mRNA-1;_AED=0.17;_QI=0|0|0|0.5|1|1|2|0|235;_eAED=0.14;
scaffold213|size420772	maker	exon	182687	182691	.	+	.	ID=CCRYP_012600-RA|size420772-processed-gene-1.27-mRNA-1:exon:2184;Parent=CCRYP_012600-RA|size420772-processed-gene-1.27-mRNA-1;
scaffold213|size420772	maker	exon	182775	183477	.	+	.	ID=CCRYP_012600-RA|size420772-processed-gene-1.27-mRNA-1:exon:2185;Parent=CCRYP_012600-RA|size420772-processed-gene-1.27-mRNA-1;
scaffold213|size420772	maker	CDS	182687	182691	.	+	0	ID=CCRYP_012600-RA|size420772-processed-gene-1.27-mRNA-1:cds;Parent=CCRYP_012600-RA|size420772-processed-gene-1.27-mRNA-1;
scaffold213|size420772	maker	CDS	182775	183477	.	+	1	ID=CCRYP_012600-RA|size420772-processed-gene-1.27-mRNA-1:cds;Parent=CCRYP_012600-RA|size420772-processed-gene-1.27-mRNA-1;
scaffold213|size420772	maker	gene	124971	142793	.	+	.	ID=CCRYP_012597|size420772-snap-gene-1.37;Name=CCRYP_012597|size420772-snap-gene-1.37;Alias=maker-scaffold213|size420772-snap-gene-1.37;
scaffold213|size420772	maker	mRNA	124971	142793	.	+	.	ID=CCRYP_012597|size420772-snap-gene-1.37-mRNA-1;Parent=CCRYP_012597|size420772-snap-gene-1.37;Name=CCRYP_012597|size420772-snap-gene-1.37-mRNA-1;Alias=maker-scaffold213|size420772-snap-gene-1.37-mRNA-1;_AED=0.23;_QI=7015|0.77|0.78|1|0.87|0.78|32|0|1160;_eAED=0.23;
scaffold213|size420772	maker	mRNA	126044	142793	.	+	.	ID=CCRYP_012597|size420772-snap-gene-1.37-mRNA-2;Parent=CCRYP_012597|size420772-snap-gene-1.37;Name=CCRYP_012597|size420772-snap-gene-1.37-mRNA-2;Alias=maker-scaffold213|size420772-snap-gene-1.37-mRNA-2;_AED=0.24;_QI=6826|0.76|0.77|1|0.9|0.83|31|0|1160;_eAED=0.24;
scaffold213|size420772	maker	mRNA	124971	137403	.	+	.	ID=CCRYP_012597|size420772-snap-gene-1.37-mRNA-3;Parent=CCRYP_012597|size420772-snap-gene-1.37;Name=CCRYP_012597|size420772-snap-gene-1.37-mRNA-3;Alias=maker-scaffold213|size420772-snap-gene-1.37-mRNA-3;_AED=0.26;_QI=1344|0.96|0.96|1|0.84|0.81|27|2392|1869;_eAED=0.26;
scaffold213|size420772	maker	mRNA	126044	137403	.	+	.	ID=CCRYP_012597|size420772-snap-gene-1.37-mRNA-4;Parent=CCRYP_012597|size420772-snap-gene-1.37;Name=CCRYP_012597|size420772-snap-gene-1.37-mRNA-4;Alias=maker-scaffold213|size420772-snap-gene-1.37-mRNA-4;_AED=0.26;_QI=1155|0.95|0.96|1|0.91|0.88|25|2494|1869;_eAED=0.26;
scaffold213|size420772	maker	mRNA	126044	137403	.	+	.	ID=CCRYP_012597|size420772-snap-gene-1.37-mRNA-5;Parent=CCRYP_012597|size420772-snap-gene-1.37;Name=CCRYP_012597|size420772-snap-gene-1.37-mRNA-5;Alias=maker-scaffold213|size420772-snap-gene-1.37-mRNA-5;_AED=0.26;_QI=1155|0.95|0.95|1|0.95|0.91|24|2576|1869;_eAED=0.26;
scaffold213|size420772	maker	mRNA	126044	137403	.	+	.	ID=CCRYP_012597|size420772-snap-gene-1.37-mRNA-6;Parent=CCRYP_012597|size420772-snap-gene-1.37;Name=CCRYP_012597|size420772-snap-gene-1.37-mRNA-6;Alias=maker-scaffold213|size420772-snap-gene-1.37-mRNA-6;_AED=0.26;_QI=1155|0.95|0.95|1|0.86|0.86|23|2620|1869;_eAED=0.26;
scaffold213|size420772	maker	exon	124971	126229	.	+	.	ID=CCRYP_012597-RB|size420772-snap-gene-1.37-mRNA-1:exon:2186;Parent=CCRYP_012597-RB|size420772-snap-gene-1.37-mRNA-1,CCRYP_012597-RB|size420772-snap-gene-1.37-mRNA-3;
scaffold213|size420772	maker	exon	127114	128141	.	+	.	ID=CCRYP_012597-RB|size420772-snap-gene-1.37-mRNA-1:exon:2187;Parent=CCRYP_012597-RB|size420772-snap-gene-1.37-mRNA-1,CCRYP_012597-RB|size420772-snap-gene-1.37-mRNA-3;
scaffold213|size420772	maker	exon	128226	128347	.	+	.	ID=CCRYP_012597-RB|size420772-snap-gene-1.37-mRNA-1:exon:2188;Parent=CCRYP_012597-RB|size420772-snap-gene-1.37-mRNA-1,CCRYP_012597-RB|size420772-snap-gene-1.37-mRNA-2,CCRYP_012597-RB|size420772-snap-gene-1.37-mRNA-3,CCRYP_012597-RB|size420772-snap-gene-1.37-mRNA-4,CCRYP_012597-RB|size420772-snap-gene-1.37-mRNA-5,CCRYP_012597-RB|size420772-snap-gene-1.37-mRNA-6;
scaffold213|size420772	maker	exon	128457	128900	.	+	.	ID=CCRYP_012597-RB|size420772-snap-gene-1.37-mRNA-1:exon:2189;Parent=CCRYP_012597-RB|size420772-snap-gene-1.37-mRNA-1,CCRYP_012597-RB|size420772-snap-gene-1.37-mRNA-2,CCRYP_012597-RB|size420772-snap-gene-1.37-mRNA-3,CCRYP_012597-RB|size420772-snap-gene-1.37-mRNA-4,CCRYP_012597-RB|size420772-snap-gene-1.37-mRNA-5,CCRYP_012597-RB|size420772-snap-gene-1.37-mRNA-6;
scaffold213|size420772	maker	exon	128985	129002	.	+	.	ID=CCRYP_012597-RB|size420772-snap-gene-1.37-mRNA-1:exon:2190;Parent=CCRYP_012597-RB|size420772-snap-gene-1.37-mRNA-1,CCRYP_012597-RB|size420772-snap-gene-1.37-mRNA-2,CCRYP_012597-RB|size420772-snap-gene-1.37-mRNA-3,CCRYP_012597-RB|size420772-snap-gene-1.37-mRNA-4,CCRYP_012597-RB|size420772-snap-gene-1.37-mRNA-5,CCRYP_012597-RB|size420772-snap-gene-1.37-mRNA-6;
scaffold213|size420772	maker	exon	129084	129315	.	+	.	ID=CCRYP_012597-RB|size420772-snap-gene-1.37-mRNA-1:exon:2191;Parent=CCRYP_012597-RB|size420772-snap-gene-1.37-mRNA-1,CCRYP_012597-RB|size420772-snap-gene-1.37-mRNA-2,CCRYP_012597-RB|size420772-snap-gene-1.37-mRNA-3,CCRYP_012597-RB|size420772-snap-gene-1.37-mRNA-4,CCRYP_012597-RB|size420772-snap-gene-1.37-mRNA-5,CCRYP_012597-RB|size420772-snap-gene-1.37-mRNA-6;
scaffold213|size420772	maker	exon	129401	129561	.	+	.	ID=CCRYP_012597-RB|size420772-snap-gene-1.37-mRNA-1:exon:2192;Parent=CCRYP_012597-RB|size420772-snap-gene-1.37-mRNA-1,CCRYP_012597-RB|size420772-snap-gene-1.37-mRNA-2,CCRYP_012597-RB|size420772-snap-gene-1.37-mRNA-3,CCRYP_012597-RB|size420772-snap-gene-1.37-mRNA-4,CCRYP_012597-RB|size420772-snap-gene-1.37-mRNA-5,CCRYP_012597-RB|size420772-snap-gene-1.37-mRNA-6;
scaffold213|size420772	maker	exon	129644	130415	.	+	.	ID=CCRYP_012597-RB|size420772-snap-gene-1.37-mRNA-1:exon:2193;Parent=CCRYP_012597-RB|size420772-snap-gene-1.37-mRNA-1,CCRYP_012597-RB|size420772-snap-gene-1.37-mRNA-2,CCRYP_012597-RB|size420772-snap-gene-1.37-mRNA-3,CCRYP_012597-RB|size420772-snap-gene-1.37-mRNA-4,CCRYP_012597-RB|size420772-snap-gene-1.37-mRNA-5,CCRYP_012597-RB|size420772-snap-gene-1.37-mRNA-6;
scaffold213|size420772	maker	exon	130499	131010	.	+	.	ID=CCRYP_012597-RB|size420772-snap-gene-1.37-mRNA-1:exon:2194;Parent=CCRYP_012597-RB|size420772-snap-gene-1.37-mRNA-1,CCRYP_012597-RB|size420772-snap-gene-1.37-mRNA-2,CCRYP_012597-RB|size420772-snap-gene-1.37-mRNA-3,CCRYP_012597-RB|size420772-snap-gene-1.37-mRNA-4,CCRYP_012597-RB|size420772-snap-gene-1.37-mRNA-5,CCRYP_012597-RB|size420772-snap-gene-1.37-mRNA-6;
scaffold213|size420772	maker	exon	131084	131557	.	+	.	ID=CCRYP_012597-RB|size420772-snap-gene-1.37-mRNA-1:exon:2195;Parent=CCRYP_012597-RB|size420772-snap-gene-1.37-mRNA-1,CCRYP_012597-RB|size420772-snap-gene-1.37-mRNA-2,CCRYP_012597-RB|size420772-snap-gene-1.37-mRNA-3,CCRYP_012597-RB|size420772-snap-gene-1.37-mRNA-4,CCRYP_012597-RB|size420772-snap-gene-1.37-mRNA-5,CCRYP_012597-RB|size420772-snap-gene-1.37-mRNA-6;
scaffold213|size420772	maker	exon	131651	131975	.	+	.	ID=CCRYP_012597-RB|size420772-snap-gene-1.37-mRNA-1:exon:2196;Parent=CCRYP_012597-RB|size420772-snap-gene-1.37-mRNA-1,CCRYP_012597-RB|size420772-snap-gene-1.37-mRNA-2,CCRYP_012597-RB|size420772-snap-gene-1.37-mRNA-3,CCRYP_012597-RB|size420772-snap-gene-1.37-mRNA-4,CCRYP_012597-RB|size420772-snap-gene-1.37-mRNA-5,CCRYP_012597-RB|size420772-snap-gene-1.37-mRNA-6;
scaffold213|size420772	maker	exon	132063	132214	.	+	.	ID=CCRYP_012597-RB|size420772-snap-gene-1.37-mRNA-1:exon:2197;Parent=CCRYP_012597-RB|size420772-snap-gene-1.37-mRNA-1,CCRYP_012597-RB|size420772-snap-gene-1.37-mRNA-2,CCRYP_012597-RB|size420772-snap-gene-1.37-mRNA-3,CCRYP_012597-RB|size420772-snap-gene-1.37-mRNA-4,CCRYP_012597-RB|size420772-snap-gene-1.37-mRNA-5,CCRYP_012597-RB|size420772-snap-gene-1.37-mRNA-6;
scaffold213|size420772	maker	exon	132291	132378	.	+	.	ID=CCRYP_012597-RB|size420772-snap-gene-1.37-mRNA-1:exon:2198;Parent=CCRYP_012597-RB|size420772-snap-gene-1.37-mRNA-1,CCRYP_012597-RB|size420772-snap-gene-1.37-mRNA-2,CCRYP_012597-RB|size420772-snap-gene-1.37-mRNA-3,CCRYP_012597-RB|size420772-snap-gene-1.37-mRNA-4,CCRYP_012597-RB|size420772-snap-gene-1.37-mRNA-5,CCRYP_012597-RB|size420772-snap-gene-1.37-mRNA-6;
scaffold213|size420772	maker	exon	132459	132641	.	+	.	ID=CCRYP_012597-RB|size420772-snap-gene-1.37-mRNA-1:exon:2199;Parent=CCRYP_012597-RB|size420772-snap-gene-1.37-mRNA-1,CCRYP_012597-RB|size420772-snap-gene-1.37-mRNA-2,CCRYP_012597-RB|size420772-snap-gene-1.37-mRNA-3,CCRYP_012597-RB|size420772-snap-gene-1.37-mRNA-4,CCRYP_012597-RB|size420772-snap-gene-1.37-mRNA-5,CCRYP_012597-RB|size420772-snap-gene-1.37-mRNA-6;
scaffold213|size420772	maker	exon	132719	132745	.	+	.	ID=CCRYP_012597-RB|size420772-snap-gene-1.37-mRNA-1:exon:2200;Parent=CCRYP_012597-RB|size420772-snap-gene-1.37-mRNA-1,CCRYP_012597-RB|size420772-snap-gene-1.37-mRNA-2,CCRYP_012597-RB|size420772-snap-gene-1.37-mRNA-3,CCRYP_012597-RB|size420772-snap-gene-1.37-mRNA-4,CCRYP_012597-RB|size420772-snap-gene-1.37-mRNA-5,CCRYP_012597-RB|size420772-snap-gene-1.37-mRNA-6;
scaffold213|size420772	maker	exon	132834	133579	.	+	.	ID=CCRYP_012597-RB|size420772-snap-gene-1.37-mRNA-1:exon:2201;Parent=CCRYP_012597-RB|size420772-snap-gene-1.37-mRNA-1,CCRYP_012597-RB|size420772-snap-gene-1.37-mRNA-2,CCRYP_012597-RB|size420772-snap-gene-1.37-mRNA-3,CCRYP_012597-RB|size420772-snap-gene-1.37-mRNA-4,CCRYP_012597-RB|size420772-snap-gene-1.37-mRNA-5,CCRYP_012597-RB|size420772-snap-gene-1.37-mRNA-6;
scaffold213|size420772	maker	exon	133659	133725	.	+	.	ID=CCRYP_012597-RB|size420772-snap-gene-1.37-mRNA-1:exon:2202;Parent=CCRYP_012597-RB|size420772-snap-gene-1.37-mRNA-1,CCRYP_012597-RB|size420772-snap-gene-1.37-mRNA-2,CCRYP_012597-RB|size420772-snap-gene-1.37-mRNA-3,CCRYP_012597-RB|size420772-snap-gene-1.37-mRNA-4,CCRYP_012597-RB|size420772-snap-gene-1.37-mRNA-5,CCRYP_012597-RB|size420772-snap-gene-1.37-mRNA-6;
scaffold213|size420772	maker	exon	133890	134114	.	+	.	ID=CCRYP_012597-RB|size420772-snap-gene-1.37-mRNA-1:exon:2203;Parent=CCRYP_012597-RB|size420772-snap-gene-1.37-mRNA-1,CCRYP_012597-RB|size420772-snap-gene-1.37-mRNA-2;
scaffold213|size420772	maker	exon	134188	134514	.	+	.	ID=CCRYP_012597-RB|size420772-snap-gene-1.37-mRNA-1:exon:2204;Parent=CCRYP_012597-RB|size420772-snap-gene-1.37-mRNA-1,CCRYP_012597-RB|size420772-snap-gene-1.37-mRNA-2,CCRYP_012597-RB|size420772-snap-gene-1.37-mRNA-3,CCRYP_012597-RB|size420772-snap-gene-1.37-mRNA-4,CCRYP_012597-RB|size420772-snap-gene-1.37-mRNA-6;
scaffold213|size420772	maker	exon	134726	135115	.	+	.	ID=CCRYP_012597-RB|size420772-snap-gene-1.37-mRNA-1:exon:2205;Parent=CCRYP_012597-RB|size420772-snap-gene-1.37-mRNA-1,CCRYP_012597-RB|size420772-snap-gene-1.37-mRNA-2,CCRYP_012597-RB|size420772-snap-gene-1.37-mRNA-3,CCRYP_012597-RB|size420772-snap-gene-1.37-mRNA-6;
scaffold213|size420772	maker	exon	135201	135482	.	+	.	ID=CCRYP_012597-RB|size420772-snap-gene-1.37-mRNA-1:exon:2206;Parent=CCRYP_012597-RB|size420772-snap-gene-1.37-mRNA-1,CCRYP_012597-RB|size420772-snap-gene-1.37-mRNA-2,CCRYP_012597-RB|size420772-snap-gene-1.37-mRNA-3,CCRYP_012597-RB|size420772-snap-gene-1.37-mRNA-4,CCRYP_012597-RB|size420772-snap-gene-1.37-mRNA-5,CCRYP_012597-RB|size420772-snap-gene-1.37-mRNA-6;
scaffold213|size420772	maker	exon	135569	135670	.	+	.	ID=CCRYP_012597-RB|size420772-snap-gene-1.37-mRNA-1:exon:2207;Parent=CCRYP_012597-RB|size420772-snap-gene-1.37-mRNA-1,CCRYP_012597-RB|size420772-snap-gene-1.37-mRNA-2,CCRYP_012597-RB|size420772-snap-gene-1.37-mRNA-3,CCRYP_012597-RB|size420772-snap-gene-1.37-mRNA-4,CCRYP_012597-RB|size420772-snap-gene-1.37-mRNA-5,CCRYP_012597-RB|size420772-snap-gene-1.37-mRNA-6;
scaffold213|size420772	maker	exon	135758	135836	.	+	.	ID=CCRYP_012597-RB|size420772-snap-gene-1.37-mRNA-1:exon:2208;Parent=CCRYP_012597-RB|size420772-snap-gene-1.37-mRNA-1,CCRYP_012597-RB|size420772-snap-gene-1.37-mRNA-2,CCRYP_012597-RB|size420772-snap-gene-1.37-mRNA-3,CCRYP_012597-RB|size420772-snap-gene-1.37-mRNA-4,CCRYP_012597-RB|size420772-snap-gene-1.37-mRNA-5;
scaffold213|size420772	maker	exon	135919	136663	.	+	.	ID=CCRYP_012597-RB|size420772-snap-gene-1.37-mRNA-1:exon:2209;Parent=CCRYP_012597-RB|size420772-snap-gene-1.37-mRNA-1,CCRYP_012597-RB|size420772-snap-gene-1.37-mRNA-2,CCRYP_012597-RB|size420772-snap-gene-1.37-mRNA-3,CCRYP_012597-RB|size420772-snap-gene-1.37-mRNA-4,CCRYP_012597-RB|size420772-snap-gene-1.37-mRNA-5;
scaffold213|size420772	maker	exon	136732	136881	.	+	.	ID=CCRYP_012597-RB|size420772-snap-gene-1.37-mRNA-1:exon:2210;Parent=CCRYP_012597-RB|size420772-snap-gene-1.37-mRNA-1,CCRYP_012597-RB|size420772-snap-gene-1.37-mRNA-2,CCRYP_012597-RB|size420772-snap-gene-1.37-mRNA-3,CCRYP_012597-RB|size420772-snap-gene-1.37-mRNA-4,CCRYP_012597-RB|size420772-snap-gene-1.37-mRNA-5;
scaffold213|size420772	maker	exon	136960	137089	.	+	.	ID=CCRYP_012597-RB|size420772-snap-gene-1.37-mRNA-1:exon:2211;Parent=CCRYP_012597-RB|size420772-snap-gene-1.37-mRNA-1,CCRYP_012597-RB|size420772-snap-gene-1.37-mRNA-2;
scaffold213|size420772	maker	exon	140954	141157	.	+	.	ID=CCRYP_012597-RB|size420772-snap-gene-1.37-mRNA-1:exon:2212;Parent=CCRYP_012597-RB|size420772-snap-gene-1.37-mRNA-1,CCRYP_012597-RB|size420772-snap-gene-1.37-mRNA-2;
scaffold213|size420772	maker	exon	141216	141321	.	+	.	ID=CCRYP_012597-RB|size420772-snap-gene-1.37-mRNA-1:exon:2213;Parent=CCRYP_012597-RB|size420772-snap-gene-1.37-mRNA-1,CCRYP_012597-RB|size420772-snap-gene-1.37-mRNA-2;
scaffold213|size420772	maker	exon	141402	141584	.	+	.	ID=CCRYP_012597-RB|size420772-snap-gene-1.37-mRNA-1:exon:2214;Parent=CCRYP_012597-RB|size420772-snap-gene-1.37-mRNA-1,CCRYP_012597-RB|size420772-snap-gene-1.37-mRNA-2;
scaffold213|size420772	maker	exon	141662	141688	.	+	.	ID=CCRYP_012597-RB|size420772-snap-gene-1.37-mRNA-1:exon:2215;Parent=CCRYP_012597-RB|size420772-snap-gene-1.37-mRNA-1,CCRYP_012597-RB|size420772-snap-gene-1.37-mRNA-2;
scaffold213|size420772	maker	exon	141777	142522	.	+	.	ID=CCRYP_012597-RB|size420772-snap-gene-1.37-mRNA-1:exon:2216;Parent=CCRYP_012597-RB|size420772-snap-gene-1.37-mRNA-1,CCRYP_012597-RB|size420772-snap-gene-1.37-mRNA-2;
scaffold213|size420772	maker	exon	142602	142793	.	+	.	ID=CCRYP_012597-RB|size420772-snap-gene-1.37-mRNA-1:exon:2217;Parent=CCRYP_012597-RB|size420772-snap-gene-1.37-mRNA-1,CCRYP_012597-RB|size420772-snap-gene-1.37-mRNA-2;
scaffold213|size420772	maker	exon	126044	128141	.	+	.	ID=CCRYP_012597-RF|size420772-snap-gene-1.37-mRNA-2:exon:2218;Parent=CCRYP_012597-RF|size420772-snap-gene-1.37-mRNA-2,CCRYP_012597-RF|size420772-snap-gene-1.37-mRNA-4,CCRYP_012597-RF|size420772-snap-gene-1.37-mRNA-5,CCRYP_012597-RF|size420772-snap-gene-1.37-mRNA-6;
scaffold213|size420772	maker	exon	133925	134114	.	+	.	ID=CCRYP_012597-RA|size420772-snap-gene-1.37-mRNA-3:exon:2219;Parent=CCRYP_012597-RA|size420772-snap-gene-1.37-mRNA-3,CCRYP_012597-RA|size420772-snap-gene-1.37-mRNA-4,CCRYP_012597-RA|size420772-snap-gene-1.37-mRNA-5,CCRYP_012597-RA|size420772-snap-gene-1.37-mRNA-6;
scaffold213|size420772	maker	exon	134597	134623	.	+	.	ID=CCRYP_012597-RA|size420772-snap-gene-1.37-mRNA-3:exon:2220;Parent=CCRYP_012597-RA|size420772-snap-gene-1.37-mRNA-3,CCRYP_012597-RA|size420772-snap-gene-1.37-mRNA-6;
scaffold213|size420772	maker	exon	136960	137403	.	+	.	ID=CCRYP_012597-RA|size420772-snap-gene-1.37-mRNA-3:exon:2221;Parent=CCRYP_012597-RA|size420772-snap-gene-1.37-mRNA-3,CCRYP_012597-RA|size420772-snap-gene-1.37-mRNA-4,CCRYP_012597-RA|size420772-snap-gene-1.37-mRNA-5;
scaffold213|size420772	maker	exon	134597	135115	.	+	.	ID=CCRYP_012597-RE|size420772-snap-gene-1.37-mRNA-4:exon:2222;Parent=CCRYP_012597-RE|size420772-snap-gene-1.37-mRNA-4;
scaffold213|size420772	maker	exon	134188	135115	.	+	.	ID=CCRYP_012597-RD|size420772-snap-gene-1.37-mRNA-5:exon:2223;Parent=CCRYP_012597-RD|size420772-snap-gene-1.37-mRNA-5;
scaffold213|size420772	maker	exon	135758	137403	.	+	.	ID=CCRYP_012597-RC|size420772-snap-gene-1.37-mRNA-6:exon:2224;Parent=CCRYP_012597-RC|size420772-snap-gene-1.37-mRNA-6;
scaffold213|size420772	maker	five_prime_UTR	124971	126229	.	+	.	ID=CCRYP_012597-RB|size420772-snap-gene-1.37-mRNA-1:five_prime_utr;Parent=CCRYP_012597-RB|size420772-snap-gene-1.37-mRNA-1;
scaffold213|size420772	maker	five_prime_UTR	127114	128141	.	+	.	ID=CCRYP_012597-RB|size420772-snap-gene-1.37-mRNA-1:five_prime_utr;Parent=CCRYP_012597-RB|size420772-snap-gene-1.37-mRNA-1;
scaffold213|size420772	maker	five_prime_UTR	128226	128347	.	+	.	ID=CCRYP_012597-RB|size420772-snap-gene-1.37-mRNA-1:five_prime_utr;Parent=CCRYP_012597-RB|size420772-snap-gene-1.37-mRNA-1;
scaffold213|size420772	maker	five_prime_UTR	128457	128900	.	+	.	ID=CCRYP_012597-RB|size420772-snap-gene-1.37-mRNA-1:five_prime_utr;Parent=CCRYP_012597-RB|size420772-snap-gene-1.37-mRNA-1;
scaffold213|size420772	maker	five_prime_UTR	128985	129002	.	+	.	ID=CCRYP_012597-RB|size420772-snap-gene-1.37-mRNA-1:five_prime_utr;Parent=CCRYP_012597-RB|size420772-snap-gene-1.37-mRNA-1;
scaffold213|size420772	maker	five_prime_UTR	129084	129315	.	+	.	ID=CCRYP_012597-RB|size420772-snap-gene-1.37-mRNA-1:five_prime_utr;Parent=CCRYP_012597-RB|size420772-snap-gene-1.37-mRNA-1;
scaffold213|size420772	maker	five_prime_UTR	129401	129561	.	+	.	ID=CCRYP_012597-RB|size420772-snap-gene-1.37-mRNA-1:five_prime_utr;Parent=CCRYP_012597-RB|size420772-snap-gene-1.37-mRNA-1;
scaffold213|size420772	maker	five_prime_UTR	129644	130415	.	+	.	ID=CCRYP_012597-RB|size420772-snap-gene-1.37-mRNA-1:five_prime_utr;Parent=CCRYP_012597-RB|size420772-snap-gene-1.37-mRNA-1;
scaffold213|size420772	maker	five_prime_UTR	130499	131010	.	+	.	ID=CCRYP_012597-RB|size420772-snap-gene-1.37-mRNA-1:five_prime_utr;Parent=CCRYP_012597-RB|size420772-snap-gene-1.37-mRNA-1;
scaffold213|size420772	maker	five_prime_UTR	131084	131557	.	+	.	ID=CCRYP_012597-RB|size420772-snap-gene-1.37-mRNA-1:five_prime_utr;Parent=CCRYP_012597-RB|size420772-snap-gene-1.37-mRNA-1;
scaffold213|size420772	maker	five_prime_UTR	131651	131975	.	+	.	ID=CCRYP_012597-RB|size420772-snap-gene-1.37-mRNA-1:five_prime_utr;Parent=CCRYP_012597-RB|size420772-snap-gene-1.37-mRNA-1;
scaffold213|size420772	maker	five_prime_UTR	132063	132214	.	+	.	ID=CCRYP_012597-RB|size420772-snap-gene-1.37-mRNA-1:five_prime_utr;Parent=CCRYP_012597-RB|size420772-snap-gene-1.37-mRNA-1;
scaffold213|size420772	maker	five_prime_UTR	132291	132378	.	+	.	ID=CCRYP_012597-RB|size420772-snap-gene-1.37-mRNA-1:five_prime_utr;Parent=CCRYP_012597-RB|size420772-snap-gene-1.37-mRNA-1;
scaffold213|size420772	maker	five_prime_UTR	132459	132641	.	+	.	ID=CCRYP_012597-RB|size420772-snap-gene-1.37-mRNA-1:five_prime_utr;Parent=CCRYP_012597-RB|size420772-snap-gene-1.37-mRNA-1;
scaffold213|size420772	maker	five_prime_UTR	132719	132745	.	+	.	ID=CCRYP_012597-RB|size420772-snap-gene-1.37-mRNA-1:five_prime_utr;Parent=CCRYP_012597-RB|size420772-snap-gene-1.37-mRNA-1;
scaffold213|size420772	maker	five_prime_UTR	132834	133579	.	+	.	ID=CCRYP_012597-RB|size420772-snap-gene-1.37-mRNA-1:five_prime_utr;Parent=CCRYP_012597-RB|size420772-snap-gene-1.37-mRNA-1;
scaffold213|size420772	maker	five_prime_UTR	133659	133725	.	+	.	ID=CCRYP_012597-RB|size420772-snap-gene-1.37-mRNA-1:five_prime_utr;Parent=CCRYP_012597-RB|size420772-snap-gene-1.37-mRNA-1;
scaffold213|size420772	maker	five_prime_UTR	133890	134114	.	+	.	ID=CCRYP_012597-RB|size420772-snap-gene-1.37-mRNA-1:five_prime_utr;Parent=CCRYP_012597-RB|size420772-snap-gene-1.37-mRNA-1;
scaffold213|size420772	maker	five_prime_UTR	134188	134367	.	+	.	ID=CCRYP_012597-RB|size420772-snap-gene-1.37-mRNA-1:five_prime_utr;Parent=CCRYP_012597-RB|size420772-snap-gene-1.37-mRNA-1;
scaffold213|size420772	maker	CDS	134368	134514	.	+	0	ID=CCRYP_012597-RB|size420772-snap-gene-1.37-mRNA-1:cds;Parent=CCRYP_012597-RB|size420772-snap-gene-1.37-mRNA-1;
scaffold213|size420772	maker	CDS	134726	135115	.	+	0	ID=CCRYP_012597-RB|size420772-snap-gene-1.37-mRNA-1:cds;Parent=CCRYP_012597-RB|size420772-snap-gene-1.37-mRNA-1;
scaffold213|size420772	maker	CDS	135201	135482	.	+	0	ID=CCRYP_012597-RB|size420772-snap-gene-1.37-mRNA-1:cds;Parent=CCRYP_012597-RB|size420772-snap-gene-1.37-mRNA-1;
scaffold213|size420772	maker	CDS	135569	135670	.	+	0	ID=CCRYP_012597-RB|size420772-snap-gene-1.37-mRNA-1:cds;Parent=CCRYP_012597-RB|size420772-snap-gene-1.37-mRNA-1;
scaffold213|size420772	maker	CDS	135758	135836	.	+	0	ID=CCRYP_012597-RB|size420772-snap-gene-1.37-mRNA-1:cds;Parent=CCRYP_012597-RB|size420772-snap-gene-1.37-mRNA-1;
scaffold213|size420772	maker	CDS	135919	136663	.	+	2	ID=CCRYP_012597-RB|size420772-snap-gene-1.37-mRNA-1:cds;Parent=CCRYP_012597-RB|size420772-snap-gene-1.37-mRNA-1;
scaffold213|size420772	maker	CDS	136732	136881	.	+	1	ID=CCRYP_012597-RB|size420772-snap-gene-1.37-mRNA-1:cds;Parent=CCRYP_012597-RB|size420772-snap-gene-1.37-mRNA-1;
scaffold213|size420772	maker	CDS	136960	137089	.	+	1	ID=CCRYP_012597-RB|size420772-snap-gene-1.37-mRNA-1:cds;Parent=CCRYP_012597-RB|size420772-snap-gene-1.37-mRNA-1;
scaffold213|size420772	maker	CDS	140954	141157	.	+	0	ID=CCRYP_012597-RB|size420772-snap-gene-1.37-mRNA-1:cds;Parent=CCRYP_012597-RB|size420772-snap-gene-1.37-mRNA-1;
scaffold213|size420772	maker	CDS	141216	141321	.	+	0	ID=CCRYP_012597-RB|size420772-snap-gene-1.37-mRNA-1:cds;Parent=CCRYP_012597-RB|size420772-snap-gene-1.37-mRNA-1;
scaffold213|size420772	maker	CDS	141402	141584	.	+	2	ID=CCRYP_012597-RB|size420772-snap-gene-1.37-mRNA-1:cds;Parent=CCRYP_012597-RB|size420772-snap-gene-1.37-mRNA-1;
scaffold213|size420772	maker	CDS	141662	141688	.	+	2	ID=CCRYP_012597-RB|size420772-snap-gene-1.37-mRNA-1:cds;Parent=CCRYP_012597-RB|size420772-snap-gene-1.37-mRNA-1;
scaffold213|size420772	maker	CDS	141777	142522	.	+	2	ID=CCRYP_012597-RB|size420772-snap-gene-1.37-mRNA-1:cds;Parent=CCRYP_012597-RB|size420772-snap-gene-1.37-mRNA-1;
scaffold213|size420772	maker	CDS	142602	142793	.	+	0	ID=CCRYP_012597-RB|size420772-snap-gene-1.37-mRNA-1:cds;Parent=CCRYP_012597-RB|size420772-snap-gene-1.37-mRNA-1;
scaffold213|size420772	maker	five_prime_UTR	126044	128141	.	+	.	ID=CCRYP_012597-RF|size420772-snap-gene-1.37-mRNA-2:five_prime_utr;Parent=CCRYP_012597-RF|size420772-snap-gene-1.37-mRNA-2;
scaffold213|size420772	maker	five_prime_UTR	128226	128347	.	+	.	ID=CCRYP_012597-RF|size420772-snap-gene-1.37-mRNA-2:five_prime_utr;Parent=CCRYP_012597-RF|size420772-snap-gene-1.37-mRNA-2;
scaffold213|size420772	maker	five_prime_UTR	128457	128900	.	+	.	ID=CCRYP_012597-RF|size420772-snap-gene-1.37-mRNA-2:five_prime_utr;Parent=CCRYP_012597-RF|size420772-snap-gene-1.37-mRNA-2;
scaffold213|size420772	maker	five_prime_UTR	128985	129002	.	+	.	ID=CCRYP_012597-RF|size420772-snap-gene-1.37-mRNA-2:five_prime_utr;Parent=CCRYP_012597-RF|size420772-snap-gene-1.37-mRNA-2;
scaffold213|size420772	maker	five_prime_UTR	129084	129315	.	+	.	ID=CCRYP_012597-RF|size420772-snap-gene-1.37-mRNA-2:five_prime_utr;Parent=CCRYP_012597-RF|size420772-snap-gene-1.37-mRNA-2;
scaffold213|size420772	maker	five_prime_UTR	129401	129561	.	+	.	ID=CCRYP_012597-RF|size420772-snap-gene-1.37-mRNA-2:five_prime_utr;Parent=CCRYP_012597-RF|size420772-snap-gene-1.37-mRNA-2;
scaffold213|size420772	maker	five_prime_UTR	129644	130415	.	+	.	ID=CCRYP_012597-RF|size420772-snap-gene-1.37-mRNA-2:five_prime_utr;Parent=CCRYP_012597-RF|size420772-snap-gene-1.37-mRNA-2;
scaffold213|size420772	maker	five_prime_UTR	130499	131010	.	+	.	ID=CCRYP_012597-RF|size420772-snap-gene-1.37-mRNA-2:five_prime_utr;Parent=CCRYP_012597-RF|size420772-snap-gene-1.37-mRNA-2;
scaffold213|size420772	maker	five_prime_UTR	131084	131557	.	+	.	ID=CCRYP_012597-RF|size420772-snap-gene-1.37-mRNA-2:five_prime_utr;Parent=CCRYP_012597-RF|size420772-snap-gene-1.37-mRNA-2;
scaffold213|size420772	maker	five_prime_UTR	131651	131975	.	+	.	ID=CCRYP_012597-RF|size420772-snap-gene-1.37-mRNA-2:five_prime_utr;Parent=CCRYP_012597-RF|size420772-snap-gene-1.37-mRNA-2;
scaffold213|size420772	maker	five_prime_UTR	132063	132214	.	+	.	ID=CCRYP_012597-RF|size420772-snap-gene-1.37-mRNA-2:five_prime_utr;Parent=CCRYP_012597-RF|size420772-snap-gene-1.37-mRNA-2;
scaffold213|size420772	maker	five_prime_UTR	132291	132378	.	+	.	ID=CCRYP_012597-RF|size420772-snap-gene-1.37-mRNA-2:five_prime_utr;Parent=CCRYP_012597-RF|size420772-snap-gene-1.37-mRNA-2;
scaffold213|size420772	maker	five_prime_UTR	132459	132641	.	+	.	ID=CCRYP_012597-RF|size420772-snap-gene-1.37-mRNA-2:five_prime_utr;Parent=CCRYP_012597-RF|size420772-snap-gene-1.37-mRNA-2;
scaffold213|size420772	maker	five_prime_UTR	132719	132745	.	+	.	ID=CCRYP_012597-RF|size420772-snap-gene-1.37-mRNA-2:five_prime_utr;Parent=CCRYP_012597-RF|size420772-snap-gene-1.37-mRNA-2;
scaffold213|size420772	maker	five_prime_UTR	132834	133579	.	+	.	ID=CCRYP_012597-RF|size420772-snap-gene-1.37-mRNA-2:five_prime_utr;Parent=CCRYP_012597-RF|size420772-snap-gene-1.37-mRNA-2;
scaffold213|size420772	maker	five_prime_UTR	133659	133725	.	+	.	ID=CCRYP_012597-RF|size420772-snap-gene-1.37-mRNA-2:five_prime_utr;Parent=CCRYP_012597-RF|size420772-snap-gene-1.37-mRNA-2;
scaffold213|size420772	maker	five_prime_UTR	133890	134114	.	+	.	ID=CCRYP_012597-RF|size420772-snap-gene-1.37-mRNA-2:five_prime_utr;Parent=CCRYP_012597-RF|size420772-snap-gene-1.37-mRNA-2;
scaffold213|size420772	maker	five_prime_UTR	134188	134367	.	+	.	ID=CCRYP_012597-RF|size420772-snap-gene-1.37-mRNA-2:five_prime_utr;Parent=CCRYP_012597-RF|size420772-snap-gene-1.37-mRNA-2;
scaffold213|size420772	maker	CDS	134368	134514	.	+	0	ID=CCRYP_012597-RF|size420772-snap-gene-1.37-mRNA-2:cds;Parent=CCRYP_012597-RF|size420772-snap-gene-1.37-mRNA-2;
scaffold213|size420772	maker	CDS	134726	135115	.	+	0	ID=CCRYP_012597-RF|size420772-snap-gene-1.37-mRNA-2:cds;Parent=CCRYP_012597-RF|size420772-snap-gene-1.37-mRNA-2;
scaffold213|size420772	maker	CDS	135201	135482	.	+	0	ID=CCRYP_012597-RF|size420772-snap-gene-1.37-mRNA-2:cds;Parent=CCRYP_012597-RF|size420772-snap-gene-1.37-mRNA-2;
scaffold213|size420772	maker	CDS	135569	135670	.	+	0	ID=CCRYP_012597-RF|size420772-snap-gene-1.37-mRNA-2:cds;Parent=CCRYP_012597-RF|size420772-snap-gene-1.37-mRNA-2;
scaffold213|size420772	maker	CDS	135758	135836	.	+	0	ID=CCRYP_012597-RF|size420772-snap-gene-1.37-mRNA-2:cds;Parent=CCRYP_012597-RF|size420772-snap-gene-1.37-mRNA-2;
scaffold213|size420772	maker	CDS	135919	136663	.	+	2	ID=CCRYP_012597-RF|size420772-snap-gene-1.37-mRNA-2:cds;Parent=CCRYP_012597-RF|size420772-snap-gene-1.37-mRNA-2;
scaffold213|size420772	maker	CDS	136732	136881	.	+	1	ID=CCRYP_012597-RF|size420772-snap-gene-1.37-mRNA-2:cds;Parent=CCRYP_012597-RF|size420772-snap-gene-1.37-mRNA-2;
scaffold213|size420772	maker	CDS	136960	137089	.	+	1	ID=CCRYP_012597-RF|size420772-snap-gene-1.37-mRNA-2:cds;Parent=CCRYP_012597-RF|size420772-snap-gene-1.37-mRNA-2;
scaffold213|size420772	maker	CDS	140954	141157	.	+	0	ID=CCRYP_012597-RF|size420772-snap-gene-1.37-mRNA-2:cds;Parent=CCRYP_012597-RF|size420772-snap-gene-1.37-mRNA-2;
scaffold213|size420772	maker	CDS	141216	141321	.	+	0	ID=CCRYP_012597-RF|size420772-snap-gene-1.37-mRNA-2:cds;Parent=CCRYP_012597-RF|size420772-snap-gene-1.37-mRNA-2;
scaffold213|size420772	maker	CDS	141402	141584	.	+	2	ID=CCRYP_012597-RF|size420772-snap-gene-1.37-mRNA-2:cds;Parent=CCRYP_012597-RF|size420772-snap-gene-1.37-mRNA-2;
scaffold213|size420772	maker	CDS	141662	141688	.	+	2	ID=CCRYP_012597-RF|size420772-snap-gene-1.37-mRNA-2:cds;Parent=CCRYP_012597-RF|size420772-snap-gene-1.37-mRNA-2;
scaffold213|size420772	maker	CDS	141777	142522	.	+	2	ID=CCRYP_012597-RF|size420772-snap-gene-1.37-mRNA-2:cds;Parent=CCRYP_012597-RF|size420772-snap-gene-1.37-mRNA-2;
scaffold213|size420772	maker	CDS	142602	142793	.	+	0	ID=CCRYP_012597-RF|size420772-snap-gene-1.37-mRNA-2:cds;Parent=CCRYP_012597-RF|size420772-snap-gene-1.37-mRNA-2;
scaffold213|size420772	maker	five_prime_UTR	124971	126229	.	+	.	ID=CCRYP_012597-RA|size420772-snap-gene-1.37-mRNA-3:five_prime_utr;Parent=CCRYP_012597-RA|size420772-snap-gene-1.37-mRNA-3;
scaffold213|size420772	maker	five_prime_UTR	127114	127198	.	+	.	ID=CCRYP_012597-RA|size420772-snap-gene-1.37-mRNA-3:five_prime_utr;Parent=CCRYP_012597-RA|size420772-snap-gene-1.37-mRNA-3;
scaffold213|size420772	maker	CDS	127199	128141	.	+	0	ID=CCRYP_012597-RA|size420772-snap-gene-1.37-mRNA-3:cds;Parent=CCRYP_012597-RA|size420772-snap-gene-1.37-mRNA-3;
scaffold213|size420772	maker	CDS	128226	128347	.	+	2	ID=CCRYP_012597-RA|size420772-snap-gene-1.37-mRNA-3:cds;Parent=CCRYP_012597-RA|size420772-snap-gene-1.37-mRNA-3;
scaffold213|size420772	maker	CDS	128457	128900	.	+	0	ID=CCRYP_012597-RA|size420772-snap-gene-1.37-mRNA-3:cds;Parent=CCRYP_012597-RA|size420772-snap-gene-1.37-mRNA-3;
scaffold213|size420772	maker	CDS	128985	129002	.	+	0	ID=CCRYP_012597-RA|size420772-snap-gene-1.37-mRNA-3:cds;Parent=CCRYP_012597-RA|size420772-snap-gene-1.37-mRNA-3;
scaffold213|size420772	maker	CDS	129084	129315	.	+	0	ID=CCRYP_012597-RA|size420772-snap-gene-1.37-mRNA-3:cds;Parent=CCRYP_012597-RA|size420772-snap-gene-1.37-mRNA-3;
scaffold213|size420772	maker	CDS	129401	129561	.	+	2	ID=CCRYP_012597-RA|size420772-snap-gene-1.37-mRNA-3:cds;Parent=CCRYP_012597-RA|size420772-snap-gene-1.37-mRNA-3;
scaffold213|size420772	maker	CDS	129644	130415	.	+	0	ID=CCRYP_012597-RA|size420772-snap-gene-1.37-mRNA-3:cds;Parent=CCRYP_012597-RA|size420772-snap-gene-1.37-mRNA-3;
scaffold213|size420772	maker	CDS	130499	131010	.	+	2	ID=CCRYP_012597-RA|size420772-snap-gene-1.37-mRNA-3:cds;Parent=CCRYP_012597-RA|size420772-snap-gene-1.37-mRNA-3;
scaffold213|size420772	maker	CDS	131084	131557	.	+	0	ID=CCRYP_012597-RA|size420772-snap-gene-1.37-mRNA-3:cds;Parent=CCRYP_012597-RA|size420772-snap-gene-1.37-mRNA-3;
scaffold213|size420772	maker	CDS	131651	131975	.	+	0	ID=CCRYP_012597-RA|size420772-snap-gene-1.37-mRNA-3:cds;Parent=CCRYP_012597-RA|size420772-snap-gene-1.37-mRNA-3;
scaffold213|size420772	maker	CDS	132063	132214	.	+	2	ID=CCRYP_012597-RA|size420772-snap-gene-1.37-mRNA-3:cds;Parent=CCRYP_012597-RA|size420772-snap-gene-1.37-mRNA-3;
scaffold213|size420772	maker	CDS	132291	132378	.	+	0	ID=CCRYP_012597-RA|size420772-snap-gene-1.37-mRNA-3:cds;Parent=CCRYP_012597-RA|size420772-snap-gene-1.37-mRNA-3;
scaffold213|size420772	maker	CDS	132459	132641	.	+	2	ID=CCRYP_012597-RA|size420772-snap-gene-1.37-mRNA-3:cds;Parent=CCRYP_012597-RA|size420772-snap-gene-1.37-mRNA-3;
scaffold213|size420772	maker	CDS	132719	132745	.	+	2	ID=CCRYP_012597-RA|size420772-snap-gene-1.37-mRNA-3:cds;Parent=CCRYP_012597-RA|size420772-snap-gene-1.37-mRNA-3;
scaffold213|size420772	maker	CDS	132834	133579	.	+	2	ID=CCRYP_012597-RA|size420772-snap-gene-1.37-mRNA-3:cds;Parent=CCRYP_012597-RA|size420772-snap-gene-1.37-mRNA-3;
scaffold213|size420772	maker	CDS	133659	133725	.	+	0	ID=CCRYP_012597-RA|size420772-snap-gene-1.37-mRNA-3:cds;Parent=CCRYP_012597-RA|size420772-snap-gene-1.37-mRNA-3;
scaffold213|size420772	maker	CDS	133925	134114	.	+	2	ID=CCRYP_012597-RA|size420772-snap-gene-1.37-mRNA-3:cds;Parent=CCRYP_012597-RA|size420772-snap-gene-1.37-mRNA-3;
scaffold213|size420772	maker	CDS	134188	134341	.	+	1	ID=CCRYP_012597-RA|size420772-snap-gene-1.37-mRNA-3:cds;Parent=CCRYP_012597-RA|size420772-snap-gene-1.37-mRNA-3;
scaffold213|size420772	maker	three_prime_UTR	134342	134514	.	+	.	ID=CCRYP_012597-RA|size420772-snap-gene-1.37-mRNA-3:three_prime_utr;Parent=CCRYP_012597-RA|size420772-snap-gene-1.37-mRNA-3;
scaffold213|size420772	maker	three_prime_UTR	134597	134623	.	+	.	ID=CCRYP_012597-RA|size420772-snap-gene-1.37-mRNA-3:three_prime_utr;Parent=CCRYP_012597-RA|size420772-snap-gene-1.37-mRNA-3;
scaffold213|size420772	maker	three_prime_UTR	134726	135115	.	+	.	ID=CCRYP_012597-RA|size420772-snap-gene-1.37-mRNA-3:three_prime_utr;Parent=CCRYP_012597-RA|size420772-snap-gene-1.37-mRNA-3;
scaffold213|size420772	maker	three_prime_UTR	135201	135482	.	+	.	ID=CCRYP_012597-RA|size420772-snap-gene-1.37-mRNA-3:three_prime_utr;Parent=CCRYP_012597-RA|size420772-snap-gene-1.37-mRNA-3;
scaffold213|size420772	maker	three_prime_UTR	135569	135670	.	+	.	ID=CCRYP_012597-RA|size420772-snap-gene-1.37-mRNA-3:three_prime_utr;Parent=CCRYP_012597-RA|size420772-snap-gene-1.37-mRNA-3;
scaffold213|size420772	maker	three_prime_UTR	135758	135836	.	+	.	ID=CCRYP_012597-RA|size420772-snap-gene-1.37-mRNA-3:three_prime_utr;Parent=CCRYP_012597-RA|size420772-snap-gene-1.37-mRNA-3;
scaffold213|size420772	maker	three_prime_UTR	135919	136663	.	+	.	ID=CCRYP_012597-RA|size420772-snap-gene-1.37-mRNA-3:three_prime_utr;Parent=CCRYP_012597-RA|size420772-snap-gene-1.37-mRNA-3;
scaffold213|size420772	maker	three_prime_UTR	136732	136881	.	+	.	ID=CCRYP_012597-RA|size420772-snap-gene-1.37-mRNA-3:three_prime_utr;Parent=CCRYP_012597-RA|size420772-snap-gene-1.37-mRNA-3;
scaffold213|size420772	maker	three_prime_UTR	136960	137403	.	+	.	ID=CCRYP_012597-RA|size420772-snap-gene-1.37-mRNA-3:three_prime_utr;Parent=CCRYP_012597-RA|size420772-snap-gene-1.37-mRNA-3;
scaffold213|size420772	maker	five_prime_UTR	126044	127198	.	+	.	ID=CCRYP_012597-RE|size420772-snap-gene-1.37-mRNA-4:five_prime_utr;Parent=CCRYP_012597-RE|size420772-snap-gene-1.37-mRNA-4;
scaffold213|size420772	maker	CDS	127199	128141	.	+	0	ID=CCRYP_012597-RE|size420772-snap-gene-1.37-mRNA-4:cds;Parent=CCRYP_012597-RE|size420772-snap-gene-1.37-mRNA-4;
scaffold213|size420772	maker	CDS	128226	128347	.	+	2	ID=CCRYP_012597-RE|size420772-snap-gene-1.37-mRNA-4:cds;Parent=CCRYP_012597-RE|size420772-snap-gene-1.37-mRNA-4;
scaffold213|size420772	maker	CDS	128457	128900	.	+	0	ID=CCRYP_012597-RE|size420772-snap-gene-1.37-mRNA-4:cds;Parent=CCRYP_012597-RE|size420772-snap-gene-1.37-mRNA-4;
scaffold213|size420772	maker	CDS	128985	129002	.	+	0	ID=CCRYP_012597-RE|size420772-snap-gene-1.37-mRNA-4:cds;Parent=CCRYP_012597-RE|size420772-snap-gene-1.37-mRNA-4;
scaffold213|size420772	maker	CDS	129084	129315	.	+	0	ID=CCRYP_012597-RE|size420772-snap-gene-1.37-mRNA-4:cds;Parent=CCRYP_012597-RE|size420772-snap-gene-1.37-mRNA-4;
scaffold213|size420772	maker	CDS	129401	129561	.	+	2	ID=CCRYP_012597-RE|size420772-snap-gene-1.37-mRNA-4:cds;Parent=CCRYP_012597-RE|size420772-snap-gene-1.37-mRNA-4;
scaffold213|size420772	maker	CDS	129644	130415	.	+	0	ID=CCRYP_012597-RE|size420772-snap-gene-1.37-mRNA-4:cds;Parent=CCRYP_012597-RE|size420772-snap-gene-1.37-mRNA-4;
scaffold213|size420772	maker	CDS	130499	131010	.	+	2	ID=CCRYP_012597-RE|size420772-snap-gene-1.37-mRNA-4:cds;Parent=CCRYP_012597-RE|size420772-snap-gene-1.37-mRNA-4;
scaffold213|size420772	maker	CDS	131084	131557	.	+	0	ID=CCRYP_012597-RE|size420772-snap-gene-1.37-mRNA-4:cds;Parent=CCRYP_012597-RE|size420772-snap-gene-1.37-mRNA-4;
scaffold213|size420772	maker	CDS	131651	131975	.	+	0	ID=CCRYP_012597-RE|size420772-snap-gene-1.37-mRNA-4:cds;Parent=CCRYP_012597-RE|size420772-snap-gene-1.37-mRNA-4;
scaffold213|size420772	maker	CDS	132063	132214	.	+	2	ID=CCRYP_012597-RE|size420772-snap-gene-1.37-mRNA-4:cds;Parent=CCRYP_012597-RE|size420772-snap-gene-1.37-mRNA-4;
scaffold213|size420772	maker	CDS	132291	132378	.	+	0	ID=CCRYP_012597-RE|size420772-snap-gene-1.37-mRNA-4:cds;Parent=CCRYP_012597-RE|size420772-snap-gene-1.37-mRNA-4;
scaffold213|size420772	maker	CDS	132459	132641	.	+	2	ID=CCRYP_012597-RE|size420772-snap-gene-1.37-mRNA-4:cds;Parent=CCRYP_012597-RE|size420772-snap-gene-1.37-mRNA-4;
scaffold213|size420772	maker	CDS	132719	132745	.	+	2	ID=CCRYP_012597-RE|size420772-snap-gene-1.37-mRNA-4:cds;Parent=CCRYP_012597-RE|size420772-snap-gene-1.37-mRNA-4;
scaffold213|size420772	maker	CDS	132834	133579	.	+	2	ID=CCRYP_012597-RE|size420772-snap-gene-1.37-mRNA-4:cds;Parent=CCRYP_012597-RE|size420772-snap-gene-1.37-mRNA-4;
scaffold213|size420772	maker	CDS	133659	133725	.	+	0	ID=CCRYP_012597-RE|size420772-snap-gene-1.37-mRNA-4:cds;Parent=CCRYP_012597-RE|size420772-snap-gene-1.37-mRNA-4;
scaffold213|size420772	maker	CDS	133925	134114	.	+	2	ID=CCRYP_012597-RE|size420772-snap-gene-1.37-mRNA-4:cds;Parent=CCRYP_012597-RE|size420772-snap-gene-1.37-mRNA-4;
scaffold213|size420772	maker	CDS	134188	134341	.	+	1	ID=CCRYP_012597-RE|size420772-snap-gene-1.37-mRNA-4:cds;Parent=CCRYP_012597-RE|size420772-snap-gene-1.37-mRNA-4;
scaffold213|size420772	maker	three_prime_UTR	134342	134514	.	+	.	ID=CCRYP_012597-RE|size420772-snap-gene-1.37-mRNA-4:three_prime_utr;Parent=CCRYP_012597-RE|size420772-snap-gene-1.37-mRNA-4;
scaffold213|size420772	maker	three_prime_UTR	134597	135115	.	+	.	ID=CCRYP_012597-RE|size420772-snap-gene-1.37-mRNA-4:three_prime_utr;Parent=CCRYP_012597-RE|size420772-snap-gene-1.37-mRNA-4;
scaffold213|size420772	maker	three_prime_UTR	135201	135482	.	+	.	ID=CCRYP_012597-RE|size420772-snap-gene-1.37-mRNA-4:three_prime_utr;Parent=CCRYP_012597-RE|size420772-snap-gene-1.37-mRNA-4;
scaffold213|size420772	maker	three_prime_UTR	135569	135670	.	+	.	ID=CCRYP_012597-RE|size420772-snap-gene-1.37-mRNA-4:three_prime_utr;Parent=CCRYP_012597-RE|size420772-snap-gene-1.37-mRNA-4;
scaffold213|size420772	maker	three_prime_UTR	135758	135836	.	+	.	ID=CCRYP_012597-RE|size420772-snap-gene-1.37-mRNA-4:three_prime_utr;Parent=CCRYP_012597-RE|size420772-snap-gene-1.37-mRNA-4;
scaffold213|size420772	maker	three_prime_UTR	135919	136663	.	+	.	ID=CCRYP_012597-RE|size420772-snap-gene-1.37-mRNA-4:three_prime_utr;Parent=CCRYP_012597-RE|size420772-snap-gene-1.37-mRNA-4;
scaffold213|size420772	maker	three_prime_UTR	136732	136881	.	+	.	ID=CCRYP_012597-RE|size420772-snap-gene-1.37-mRNA-4:three_prime_utr;Parent=CCRYP_012597-RE|size420772-snap-gene-1.37-mRNA-4;
scaffold213|size420772	maker	three_prime_UTR	136960	137403	.	+	.	ID=CCRYP_012597-RE|size420772-snap-gene-1.37-mRNA-4:three_prime_utr;Parent=CCRYP_012597-RE|size420772-snap-gene-1.37-mRNA-4;
scaffold213|size420772	maker	five_prime_UTR	126044	127198	.	+	.	ID=CCRYP_012597-RD|size420772-snap-gene-1.37-mRNA-5:five_prime_utr;Parent=CCRYP_012597-RD|size420772-snap-gene-1.37-mRNA-5;
scaffold213|size420772	maker	CDS	127199	128141	.	+	0	ID=CCRYP_012597-RD|size420772-snap-gene-1.37-mRNA-5:cds;Parent=CCRYP_012597-RD|size420772-snap-gene-1.37-mRNA-5;
scaffold213|size420772	maker	CDS	128226	128347	.	+	2	ID=CCRYP_012597-RD|size420772-snap-gene-1.37-mRNA-5:cds;Parent=CCRYP_012597-RD|size420772-snap-gene-1.37-mRNA-5;
scaffold213|size420772	maker	CDS	128457	128900	.	+	0	ID=CCRYP_012597-RD|size420772-snap-gene-1.37-mRNA-5:cds;Parent=CCRYP_012597-RD|size420772-snap-gene-1.37-mRNA-5;
scaffold213|size420772	maker	CDS	128985	129002	.	+	0	ID=CCRYP_012597-RD|size420772-snap-gene-1.37-mRNA-5:cds;Parent=CCRYP_012597-RD|size420772-snap-gene-1.37-mRNA-5;
scaffold213|size420772	maker	CDS	129084	129315	.	+	0	ID=CCRYP_012597-RD|size420772-snap-gene-1.37-mRNA-5:cds;Parent=CCRYP_012597-RD|size420772-snap-gene-1.37-mRNA-5;
scaffold213|size420772	maker	CDS	129401	129561	.	+	2	ID=CCRYP_012597-RD|size420772-snap-gene-1.37-mRNA-5:cds;Parent=CCRYP_012597-RD|size420772-snap-gene-1.37-mRNA-5;
scaffold213|size420772	maker	CDS	129644	130415	.	+	0	ID=CCRYP_012597-RD|size420772-snap-gene-1.37-mRNA-5:cds;Parent=CCRYP_012597-RD|size420772-snap-gene-1.37-mRNA-5;
scaffold213|size420772	maker	CDS	130499	131010	.	+	2	ID=CCRYP_012597-RD|size420772-snap-gene-1.37-mRNA-5:cds;Parent=CCRYP_012597-RD|size420772-snap-gene-1.37-mRNA-5;
scaffold213|size420772	maker	CDS	131084	131557	.	+	0	ID=CCRYP_012597-RD|size420772-snap-gene-1.37-mRNA-5:cds;Parent=CCRYP_012597-RD|size420772-snap-gene-1.37-mRNA-5;
scaffold213|size420772	maker	CDS	131651	131975	.	+	0	ID=CCRYP_012597-RD|size420772-snap-gene-1.37-mRNA-5:cds;Parent=CCRYP_012597-RD|size420772-snap-gene-1.37-mRNA-5;
scaffold213|size420772	maker	CDS	132063	132214	.	+	2	ID=CCRYP_012597-RD|size420772-snap-gene-1.37-mRNA-5:cds;Parent=CCRYP_012597-RD|size420772-snap-gene-1.37-mRNA-5;
scaffold213|size420772	maker	CDS	132291	132378	.	+	0	ID=CCRYP_012597-RD|size420772-snap-gene-1.37-mRNA-5:cds;Parent=CCRYP_012597-RD|size420772-snap-gene-1.37-mRNA-5;
scaffold213|size420772	maker	CDS	132459	132641	.	+	2	ID=CCRYP_012597-RD|size420772-snap-gene-1.37-mRNA-5:cds;Parent=CCRYP_012597-RD|size420772-snap-gene-1.37-mRNA-5;
scaffold213|size420772	maker	CDS	132719	132745	.	+	2	ID=CCRYP_012597-RD|size420772-snap-gene-1.37-mRNA-5:cds;Parent=CCRYP_012597-RD|size420772-snap-gene-1.37-mRNA-5;
scaffold213|size420772	maker	CDS	132834	133579	.	+	2	ID=CCRYP_012597-RD|size420772-snap-gene-1.37-mRNA-5:cds;Parent=CCRYP_012597-RD|size420772-snap-gene-1.37-mRNA-5;
scaffold213|size420772	maker	CDS	133659	133725	.	+	0	ID=CCRYP_012597-RD|size420772-snap-gene-1.37-mRNA-5:cds;Parent=CCRYP_012597-RD|size420772-snap-gene-1.37-mRNA-5;
scaffold213|size420772	maker	CDS	133925	134114	.	+	2	ID=CCRYP_012597-RD|size420772-snap-gene-1.37-mRNA-5:cds;Parent=CCRYP_012597-RD|size420772-snap-gene-1.37-mRNA-5;
scaffold213|size420772	maker	CDS	134188	134341	.	+	1	ID=CCRYP_012597-RD|size420772-snap-gene-1.37-mRNA-5:cds;Parent=CCRYP_012597-RD|size420772-snap-gene-1.37-mRNA-5;
scaffold213|size420772	maker	three_prime_UTR	134342	135115	.	+	.	ID=CCRYP_012597-RD|size420772-snap-gene-1.37-mRNA-5:three_prime_utr;Parent=CCRYP_012597-RD|size420772-snap-gene-1.37-mRNA-5;
scaffold213|size420772	maker	three_prime_UTR	135201	135482	.	+	.	ID=CCRYP_012597-RD|size420772-snap-gene-1.37-mRNA-5:three_prime_utr;Parent=CCRYP_012597-RD|size420772-snap-gene-1.37-mRNA-5;
scaffold213|size420772	maker	three_prime_UTR	135569	135670	.	+	.	ID=CCRYP_012597-RD|size420772-snap-gene-1.37-mRNA-5:three_prime_utr;Parent=CCRYP_012597-RD|size420772-snap-gene-1.37-mRNA-5;
scaffold213|size420772	maker	three_prime_UTR	135758	135836	.	+	.	ID=CCRYP_012597-RD|size420772-snap-gene-1.37-mRNA-5:three_prime_utr;Parent=CCRYP_012597-RD|size420772-snap-gene-1.37-mRNA-5;
scaffold213|size420772	maker	three_prime_UTR	135919	136663	.	+	.	ID=CCRYP_012597-RD|size420772-snap-gene-1.37-mRNA-5:three_prime_utr;Parent=CCRYP_012597-RD|size420772-snap-gene-1.37-mRNA-5;
scaffold213|size420772	maker	three_prime_UTR	136732	136881	.	+	.	ID=CCRYP_012597-RD|size420772-snap-gene-1.37-mRNA-5:three_prime_utr;Parent=CCRYP_012597-RD|size420772-snap-gene-1.37-mRNA-5;
scaffold213|size420772	maker	three_prime_UTR	136960	137403	.	+	.	ID=CCRYP_012597-RD|size420772-snap-gene-1.37-mRNA-5:three_prime_utr;Parent=CCRYP_012597-RD|size420772-snap-gene-1.37-mRNA-5;
scaffold213|size420772	maker	five_prime_UTR	126044	127198	.	+	.	ID=CCRYP_012597-RC|size420772-snap-gene-1.37-mRNA-6:five_prime_utr;Parent=CCRYP_012597-RC|size420772-snap-gene-1.37-mRNA-6;
scaffold213|size420772	maker	CDS	127199	128141	.	+	0	ID=CCRYP_012597-RC|size420772-snap-gene-1.37-mRNA-6:cds;Parent=CCRYP_012597-RC|size420772-snap-gene-1.37-mRNA-6;
scaffold213|size420772	maker	CDS	128226	128347	.	+	2	ID=CCRYP_012597-RC|size420772-snap-gene-1.37-mRNA-6:cds;Parent=CCRYP_012597-RC|size420772-snap-gene-1.37-mRNA-6;
scaffold213|size420772	maker	CDS	128457	128900	.	+	0	ID=CCRYP_012597-RC|size420772-snap-gene-1.37-mRNA-6:cds;Parent=CCRYP_012597-RC|size420772-snap-gene-1.37-mRNA-6;
scaffold213|size420772	maker	CDS	128985	129002	.	+	0	ID=CCRYP_012597-RC|size420772-snap-gene-1.37-mRNA-6:cds;Parent=CCRYP_012597-RC|size420772-snap-gene-1.37-mRNA-6;
scaffold213|size420772	maker	CDS	129084	129315	.	+	0	ID=CCRYP_012597-RC|size420772-snap-gene-1.37-mRNA-6:cds;Parent=CCRYP_012597-RC|size420772-snap-gene-1.37-mRNA-6;
scaffold213|size420772	maker	CDS	129401	129561	.	+	2	ID=CCRYP_012597-RC|size420772-snap-gene-1.37-mRNA-6:cds;Parent=CCRYP_012597-RC|size420772-snap-gene-1.37-mRNA-6;
scaffold213|size420772	maker	CDS	129644	130415	.	+	0	ID=CCRYP_012597-RC|size420772-snap-gene-1.37-mRNA-6:cds;Parent=CCRYP_012597-RC|size420772-snap-gene-1.37-mRNA-6;
scaffold213|size420772	maker	CDS	130499	131010	.	+	2	ID=CCRYP_012597-RC|size420772-snap-gene-1.37-mRNA-6:cds;Parent=CCRYP_012597-RC|size420772-snap-gene-1.37-mRNA-6;
scaffold213|size420772	maker	CDS	131084	131557	.	+	0	ID=CCRYP_012597-RC|size420772-snap-gene-1.37-mRNA-6:cds;Parent=CCRYP_012597-RC|size420772-snap-gene-1.37-mRNA-6;
scaffold213|size420772	maker	CDS	131651	131975	.	+	0	ID=CCRYP_012597-RC|size420772-snap-gene-1.37-mRNA-6:cds;Parent=CCRYP_012597-RC|size420772-snap-gene-1.37-mRNA-6;
scaffold213|size420772	maker	CDS	132063	132214	.	+	2	ID=CCRYP_012597-RC|size420772-snap-gene-1.37-mRNA-6:cds;Parent=CCRYP_012597-RC|size420772-snap-gene-1.37-mRNA-6;
scaffold213|size420772	maker	CDS	132291	132378	.	+	0	ID=CCRYP_012597-RC|size420772-snap-gene-1.37-mRNA-6:cds;Parent=CCRYP_012597-RC|size420772-snap-gene-1.37-mRNA-6;
scaffold213|size420772	maker	CDS	132459	132641	.	+	2	ID=CCRYP_012597-RC|size420772-snap-gene-1.37-mRNA-6:cds;Parent=CCRYP_012597-RC|size420772-snap-gene-1.37-mRNA-6;
scaffold213|size420772	maker	CDS	132719	132745	.	+	2	ID=CCRYP_012597-RC|size420772-snap-gene-1.37-mRNA-6:cds;Parent=CCRYP_012597-RC|size420772-snap-gene-1.37-mRNA-6;
scaffold213|size420772	maker	CDS	132834	133579	.	+	2	ID=CCRYP_012597-RC|size420772-snap-gene-1.37-mRNA-6:cds;Parent=CCRYP_012597-RC|size420772-snap-gene-1.37-mRNA-6;
scaffold213|size420772	maker	CDS	133659	133725	.	+	0	ID=CCRYP_012597-RC|size420772-snap-gene-1.37-mRNA-6:cds;Parent=CCRYP_012597-RC|size420772-snap-gene-1.37-mRNA-6;
scaffold213|size420772	maker	CDS	133925	134114	.	+	2	ID=CCRYP_012597-RC|size420772-snap-gene-1.37-mRNA-6:cds;Parent=CCRYP_012597-RC|size420772-snap-gene-1.37-mRNA-6;
scaffold213|size420772	maker	CDS	134188	134341	.	+	1	ID=CCRYP_012597-RC|size420772-snap-gene-1.37-mRNA-6:cds;Parent=CCRYP_012597-RC|size420772-snap-gene-1.37-mRNA-6;
scaffold213|size420772	maker	three_prime_UTR	134342	134514	.	+	.	ID=CCRYP_012597-RC|size420772-snap-gene-1.37-mRNA-6:three_prime_utr;Parent=CCRYP_012597-RC|size420772-snap-gene-1.37-mRNA-6;
scaffold213|size420772	maker	three_prime_UTR	134597	134623	.	+	.	ID=CCRYP_012597-RC|size420772-snap-gene-1.37-mRNA-6:three_prime_utr;Parent=CCRYP_012597-RC|size420772-snap-gene-1.37-mRNA-6;
scaffold213|size420772	maker	three_prime_UTR	134726	135115	.	+	.	ID=CCRYP_012597-RC|size420772-snap-gene-1.37-mRNA-6:three_prime_utr;Parent=CCRYP_012597-RC|size420772-snap-gene-1.37-mRNA-6;
scaffold213|size420772	maker	three_prime_UTR	135201	135482	.	+	.	ID=CCRYP_012597-RC|size420772-snap-gene-1.37-mRNA-6:three_prime_utr;Parent=CCRYP_012597-RC|size420772-snap-gene-1.37-mRNA-6;
scaffold213|size420772	maker	three_prime_UTR	135569	135670	.	+	.	ID=CCRYP_012597-RC|size420772-snap-gene-1.37-mRNA-6:three_prime_utr;Parent=CCRYP_012597-RC|size420772-snap-gene-1.37-mRNA-6;
scaffold213|size420772	maker	three_prime_UTR	135758	137403	.	+	.	ID=CCRYP_012597-RC|size420772-snap-gene-1.37-mRNA-6:three_prime_utr;Parent=CCRYP_012597-RC|size420772-snap-gene-1.37-mRNA-6;
scaffold213|size420772	maker	gene	109943	110824	.	+	.	ID=CCRYP_012593|size420772-processed-gene-1.2;Name=CCRYP_012593|size420772-processed-gene-1.2;Alias=snap_masked-scaffold213|size420772-processed-gene-1.2;
scaffold213|size420772	maker	mRNA	109943	110824	.	+	.	ID=CCRYP_012593|size420772-processed-gene-1.2-mRNA-1;Parent=CCRYP_012593|size420772-processed-gene-1.2;Name=CCRYP_012593|size420772-processed-gene-1.2-mRNA-1;Alias=snap_masked-scaffold213|size420772-processed-gene-1.2-mRNA-1;_AED=0.25;_QI=0|-1|0|1|-1|1|1|0|293;_eAED=0.25;
scaffold213|size420772	maker	exon	109943	110824	.	+	.	ID=CCRYP_012593-RA|size420772-processed-gene-1.2-mRNA-1:exon:2225;Parent=CCRYP_012593-RA|size420772-processed-gene-1.2-mRNA-1;
scaffold213|size420772	maker	CDS	109943	110824	.	+	0	ID=CCRYP_012593-RA|size420772-processed-gene-1.2-mRNA-1:cds;Parent=CCRYP_012593-RA|size420772-processed-gene-1.2-mRNA-1;
scaffold213|size420772	maker	gene	121401	123177	.	+	.	ID=CCRYP_012594|size420772-exonerate_est2genome-gene-1.4;Name=CCRYP_012594|size420772-exonerate_est2genome-gene-1.4;Alias=maker-scaffold213|size420772-exonerate_est2genome-gene-1.4;
scaffold213|size420772	maker	mRNA	121401	123177	.	+	.	ID=CCRYP_012594|size420772-exonerate_est2genome-gene-1.4-mRNA-1;Parent=CCRYP_012594|size420772-exonerate_est2genome-gene-1.4;Name=CCRYP_012594|size420772-exonerate_est2genome-gene-1.4-mRNA-1;Alias=maker-scaffold213|size420772-exonerate_est2genome-gene-1.4-mRNA-1;_AED=0.46;_QI=0|1|0.66|1|0.5|0.33|3|48|504;_eAED=0.46;score=1563;
scaffold213|size420772	maker	mRNA	121401	123177	.	+	.	ID=CCRYP_012594|size420772-exonerate_est2genome-gene-1.4-mRNA-2;Parent=CCRYP_012594|size420772-exonerate_est2genome-gene-1.4;Name=CCRYP_012594|size420772-exonerate_est2genome-gene-1.4-mRNA-2;Alias=maker-scaffold213|size420772-exonerate_est2genome-gene-1.4-mRNA-2;_AED=0.46;_QI=0|1|0.5|1|1|0.5|2|166|495;_eAED=0.46;score=1654;
scaffold213|size420772	maker	exon	121401	122168	.	+	.	ID=CCRYP_012594-RB|size420772-exonerate_est2genome-gene-1.4-mRNA-1:exon:2226;Parent=CCRYP_012594-RB|size420772-exonerate_est2genome-gene-1.4-mRNA-1,CCRYP_012594-RB|size420772-exonerate_est2genome-gene-1.4-mRNA-2;
scaffold213|size420772	maker	exon	122292	123007	.	+	.	ID=CCRYP_012594-RB|size420772-exonerate_est2genome-gene-1.4-mRNA-1:exon:2227;Parent=CCRYP_012594-RB|size420772-exonerate_est2genome-gene-1.4-mRNA-1;
scaffold213|size420772	maker	exon	123099	123177	.	+	.	ID=CCRYP_012594-RB|size420772-exonerate_est2genome-gene-1.4-mRNA-1:exon:2228;Parent=CCRYP_012594-RB|size420772-exonerate_est2genome-gene-1.4-mRNA-1;
scaffold213|size420772	maker	exon	122292	123177	.	+	.	ID=CCRYP_012594-RA|size420772-exonerate_est2genome-gene-1.4-mRNA-2:exon:2229;Parent=CCRYP_012594-RA|size420772-exonerate_est2genome-gene-1.4-mRNA-2;
scaffold213|size420772	maker	CDS	121401	122168	.	+	0	ID=CCRYP_012594-RB|size420772-exonerate_est2genome-gene-1.4-mRNA-1:cds;Parent=CCRYP_012594-RB|size420772-exonerate_est2genome-gene-1.4-mRNA-1;
scaffold213|size420772	maker	CDS	122292	123007	.	+	0	ID=CCRYP_012594-RB|size420772-exonerate_est2genome-gene-1.4-mRNA-1:cds;Parent=CCRYP_012594-RB|size420772-exonerate_est2genome-gene-1.4-mRNA-1;
scaffold213|size420772	maker	CDS	123099	123129	.	+	1	ID=CCRYP_012594-RB|size420772-exonerate_est2genome-gene-1.4-mRNA-1:cds;Parent=CCRYP_012594-RB|size420772-exonerate_est2genome-gene-1.4-mRNA-1;
scaffold213|size420772	maker	three_prime_UTR	123130	123177	.	+	.	ID=CCRYP_012594-RB|size420772-exonerate_est2genome-gene-1.4-mRNA-1:three_prime_utr;Parent=CCRYP_012594-RB|size420772-exonerate_est2genome-gene-1.4-mRNA-1;
scaffold213|size420772	maker	CDS	121401	122168	.	+	0	ID=CCRYP_012594-RA|size420772-exonerate_est2genome-gene-1.4-mRNA-2:cds;Parent=CCRYP_012594-RA|size420772-exonerate_est2genome-gene-1.4-mRNA-2;
scaffold213|size420772	maker	CDS	122292	123011	.	+	0	ID=CCRYP_012594-RA|size420772-exonerate_est2genome-gene-1.4-mRNA-2:cds;Parent=CCRYP_012594-RA|size420772-exonerate_est2genome-gene-1.4-mRNA-2;
scaffold213|size420772	maker	three_prime_UTR	123012	123177	.	+	.	ID=CCRYP_012594-RA|size420772-exonerate_est2genome-gene-1.4-mRNA-2:three_prime_utr;Parent=CCRYP_012594-RA|size420772-exonerate_est2genome-gene-1.4-mRNA-2;
scaffold213|size420772	maker	gene	123370	124963	.	+	.	ID=CCRYP_012596|size420772-processed-gene-1.4;Name=CCRYP_012596|size420772-processed-gene-1.4;Alias=snap_masked-scaffold213|size420772-processed-gene-1.4;
scaffold213|size420772	maker	mRNA	123370	124963	.	+	.	ID=CCRYP_012596|size420772-processed-gene-1.4-mRNA-1;Parent=CCRYP_012596|size420772-processed-gene-1.4;Name=CCRYP_012596|size420772-processed-gene-1.4-mRNA-1;Alias=snap_masked-scaffold213|size420772-processed-gene-1.4-mRNA-1;_AED=0.46;_QI=445|1|1|1|1|1|2|287|226;_eAED=0.46;
scaffold213|size420772	maker	exon	123370	124240	.	+	.	ID=CCRYP_012596-RA|size420772-processed-gene-1.4-mRNA-1:exon:2230;Parent=CCRYP_012596-RA|size420772-processed-gene-1.4-mRNA-1;
scaffold213|size420772	maker	exon	124422	124963	.	+	.	ID=CCRYP_012596-RA|size420772-processed-gene-1.4-mRNA-1:exon:2231;Parent=CCRYP_012596-RA|size420772-processed-gene-1.4-mRNA-1;
scaffold213|size420772	maker	five_prime_UTR	123370	123814	.	+	.	ID=CCRYP_012596-RA|size420772-processed-gene-1.4-mRNA-1:five_prime_utr;Parent=CCRYP_012596-RA|size420772-processed-gene-1.4-mRNA-1;
scaffold213|size420772	maker	CDS	123815	124240	.	+	0	ID=CCRYP_012596-RA|size420772-processed-gene-1.4-mRNA-1:cds;Parent=CCRYP_012596-RA|size420772-processed-gene-1.4-mRNA-1;
scaffold213|size420772	maker	CDS	124422	124676	.	+	0	ID=CCRYP_012596-RA|size420772-processed-gene-1.4-mRNA-1:cds;Parent=CCRYP_012596-RA|size420772-processed-gene-1.4-mRNA-1;
scaffold213|size420772	maker	three_prime_UTR	124677	124963	.	+	.	ID=CCRYP_012596-RA|size420772-processed-gene-1.4-mRNA-1:three_prime_utr;Parent=CCRYP_012596-RA|size420772-processed-gene-1.4-mRNA-1;
scaffold213|size420772	maker	gene	142851	145463	.	+	.	ID=CCRYP_012598|size420772-snap-gene-1.38;Name=CCRYP_012598|size420772-snap-gene-1.38;Alias=maker-scaffold213|size420772-snap-gene-1.38;
scaffold213|size420772	maker	mRNA	142851	145463	.	+	.	ID=CCRYP_012598|size420772-snap-gene-1.38-mRNA-1;Parent=CCRYP_012598|size420772-snap-gene-1.38;Name=CCRYP_012598|size420772-snap-gene-1.38-mRNA-1;Alias=maker-scaffold213|size420772-snap-gene-1.38-mRNA-1;_AED=0.67;_QI=0|0|0|0.85|1|0.85|7|0|662;_eAED=0.58;
scaffold213|size420772	maker	exon	142851	143056	.	+	.	ID=CCRYP_012598-RA|size420772-snap-gene-1.38-mRNA-1:exon:2232;Parent=CCRYP_012598-RA|size420772-snap-gene-1.38-mRNA-1;
scaffold213|size420772	maker	exon	143130	143457	.	+	.	ID=CCRYP_012598-RA|size420772-snap-gene-1.38-mRNA-1:exon:2233;Parent=CCRYP_012598-RA|size420772-snap-gene-1.38-mRNA-1;
scaffold213|size420772	maker	exon	143669	144058	.	+	.	ID=CCRYP_012598-RA|size420772-snap-gene-1.38-mRNA-1:exon:2234;Parent=CCRYP_012598-RA|size420772-snap-gene-1.38-mRNA-1;
scaffold213|size420772	maker	exon	144144	144425	.	+	.	ID=CCRYP_012598-RA|size420772-snap-gene-1.38-mRNA-1:exon:2235;Parent=CCRYP_012598-RA|size420772-snap-gene-1.38-mRNA-1;
scaffold213|size420772	maker	exon	144512	144613	.	+	.	ID=CCRYP_012598-RA|size420772-snap-gene-1.38-mRNA-1:exon:2236;Parent=CCRYP_012598-RA|size420772-snap-gene-1.38-mRNA-1;
scaffold213|size420772	maker	exon	144701	144779	.	+	.	ID=CCRYP_012598-RA|size420772-snap-gene-1.38-mRNA-1:exon:2237;Parent=CCRYP_012598-RA|size420772-snap-gene-1.38-mRNA-1;
scaffold213|size420772	maker	exon	144862	145463	.	+	.	ID=CCRYP_012598-RA|size420772-snap-gene-1.38-mRNA-1:exon:2238;Parent=CCRYP_012598-RA|size420772-snap-gene-1.38-mRNA-1;
scaffold213|size420772	maker	CDS	142851	143056	.	+	0	ID=CCRYP_012598-RA|size420772-snap-gene-1.38-mRNA-1:cds;Parent=CCRYP_012598-RA|size420772-snap-gene-1.38-mRNA-1;
scaffold213|size420772	maker	CDS	143130	143457	.	+	1	ID=CCRYP_012598-RA|size420772-snap-gene-1.38-mRNA-1:cds;Parent=CCRYP_012598-RA|size420772-snap-gene-1.38-mRNA-1;
scaffold213|size420772	maker	CDS	143669	144058	.	+	0	ID=CCRYP_012598-RA|size420772-snap-gene-1.38-mRNA-1:cds;Parent=CCRYP_012598-RA|size420772-snap-gene-1.38-mRNA-1;
scaffold213|size420772	maker	CDS	144144	144425	.	+	0	ID=CCRYP_012598-RA|size420772-snap-gene-1.38-mRNA-1:cds;Parent=CCRYP_012598-RA|size420772-snap-gene-1.38-mRNA-1;
scaffold213|size420772	maker	CDS	144512	144613	.	+	0	ID=CCRYP_012598-RA|size420772-snap-gene-1.38-mRNA-1:cds;Parent=CCRYP_012598-RA|size420772-snap-gene-1.38-mRNA-1;
scaffold213|size420772	maker	CDS	144701	144779	.	+	0	ID=CCRYP_012598-RA|size420772-snap-gene-1.38-mRNA-1:cds;Parent=CCRYP_012598-RA|size420772-snap-gene-1.38-mRNA-1;
scaffold213|size420772	maker	CDS	144862	145463	.	+	2	ID=CCRYP_012598-RA|size420772-snap-gene-1.38-mRNA-1:cds;Parent=CCRYP_012598-RA|size420772-snap-gene-1.38-mRNA-1;
scaffold213|size420772	maker	gene	187577	188854	.	-	.	ID=CCRYP_012601|size420772-processed-gene-1.33;Name=CCRYP_012601|size420772-processed-gene-1.33;Alias=augustus_masked-scaffold213|size420772-processed-gene-1.33;
scaffold213|size420772	maker	mRNA	187577	188854	.	-	.	ID=CCRYP_012601|size420772-processed-gene-1.33-mRNA-1;Parent=CCRYP_012601|size420772-processed-gene-1.33;Name=CCRYP_012601|size420772-processed-gene-1.33-mRNA-1;Alias=augustus_masked-scaffold213|size420772-processed-gene-1.33-mRNA-1;_AED=0.23;_QI=0|0|0|0.14|1|1|7|0|253;_eAED=-0.06;
scaffold213|size420772	maker	exon	188850	188854	.	-	.	ID=CCRYP_012601-RA|size420772-processed-gene-1.33-mRNA-1:exon:2245;Parent=CCRYP_012601-RA|size420772-processed-gene-1.33-mRNA-1;
scaffold213|size420772	maker	exon	188706	188765	.	-	.	ID=CCRYP_012601-RA|size420772-processed-gene-1.33-mRNA-1:exon:2244;Parent=CCRYP_012601-RA|size420772-processed-gene-1.33-mRNA-1;
scaffold213|size420772	maker	exon	188590	188619	.	-	.	ID=CCRYP_012601-RA|size420772-processed-gene-1.33-mRNA-1:exon:2243;Parent=CCRYP_012601-RA|size420772-processed-gene-1.33-mRNA-1;
scaffold213|size420772	maker	exon	188428	188493	.	-	.	ID=CCRYP_012601-RA|size420772-processed-gene-1.33-mRNA-1:exon:2242;Parent=CCRYP_012601-RA|size420772-processed-gene-1.33-mRNA-1;
scaffold213|size420772	maker	exon	188284	188343	.	-	.	ID=CCRYP_012601-RA|size420772-processed-gene-1.33-mRNA-1:exon:2241;Parent=CCRYP_012601-RA|size420772-processed-gene-1.33-mRNA-1;
scaffold213|size420772	maker	exon	188168	188197	.	-	.	ID=CCRYP_012601-RA|size420772-processed-gene-1.33-mRNA-1:exon:2240;Parent=CCRYP_012601-RA|size420772-processed-gene-1.33-mRNA-1;
scaffold213|size420772	maker	exon	187577	188087	.	-	.	ID=CCRYP_012601-RA|size420772-processed-gene-1.33-mRNA-1:exon:2239;Parent=CCRYP_012601-RA|size420772-processed-gene-1.33-mRNA-1;
scaffold213|size420772	maker	CDS	188850	188854	.	-	0	ID=CCRYP_012601-RA|size420772-processed-gene-1.33-mRNA-1:cds;Parent=CCRYP_012601-RA|size420772-processed-gene-1.33-mRNA-1;
scaffold213|size420772	maker	CDS	188706	188765	.	-	1	ID=CCRYP_012601-RA|size420772-processed-gene-1.33-mRNA-1:cds;Parent=CCRYP_012601-RA|size420772-processed-gene-1.33-mRNA-1;
scaffold213|size420772	maker	CDS	188590	188619	.	-	1	ID=CCRYP_012601-RA|size420772-processed-gene-1.33-mRNA-1:cds;Parent=CCRYP_012601-RA|size420772-processed-gene-1.33-mRNA-1;
scaffold213|size420772	maker	CDS	188428	188493	.	-	1	ID=CCRYP_012601-RA|size420772-processed-gene-1.33-mRNA-1:cds;Parent=CCRYP_012601-RA|size420772-processed-gene-1.33-mRNA-1;
scaffold213|size420772	maker	CDS	188284	188343	.	-	1	ID=CCRYP_012601-RA|size420772-processed-gene-1.33-mRNA-1:cds;Parent=CCRYP_012601-RA|size420772-processed-gene-1.33-mRNA-1;
scaffold213|size420772	maker	CDS	188168	188197	.	-	1	ID=CCRYP_012601-RA|size420772-processed-gene-1.33-mRNA-1:cds;Parent=CCRYP_012601-RA|size420772-processed-gene-1.33-mRNA-1;
scaffold213|size420772	maker	CDS	187577	188087	.	-	1	ID=CCRYP_012601-RA|size420772-processed-gene-1.33-mRNA-1:cds;Parent=CCRYP_012601-RA|size420772-processed-gene-1.33-mRNA-1;
scaffold213|size420772	maker	gene	123267	123695	.	-	.	ID=CCRYP_012595|size420772-processed-gene-1.29;Name=CCRYP_012595|size420772-processed-gene-1.29;Alias=augustus_masked-scaffold213|size420772-processed-gene-1.29;
scaffold213|size420772	maker	mRNA	123267	123695	.	-	.	ID=CCRYP_012595|size420772-processed-gene-1.29-mRNA-1;Parent=CCRYP_012595|size420772-processed-gene-1.29;Name=CCRYP_012595|size420772-processed-gene-1.29-mRNA-1;Alias=augustus_masked-scaffold213|size420772-processed-gene-1.29-mRNA-1;_AED=0.33;_QI=0|-1|0|1|-1|1|1|0|142;_eAED=0.33;
scaffold213|size420772	maker	exon	123267	123695	.	-	.	ID=CCRYP_012595-RA|size420772-processed-gene-1.29-mRNA-1:exon:2246;Parent=CCRYP_012595-RA|size420772-processed-gene-1.29-mRNA-1;
scaffold213|size420772	maker	CDS	123267	123695	.	-	0	ID=CCRYP_012595-RA|size420772-processed-gene-1.29-mRNA-1:cds;Parent=CCRYP_012595-RA|size420772-processed-gene-1.29-mRNA-1;
scaffold213|size420772	model_gff:maker	match	124971	137403	9373	+	.	ID=scaffold213|size420772:hit:22048:4.5.0.1;Name=maker-scaffold213|size420772-exonerate_protein2genome-gene-1.1-mRNA-1;score=9373
scaffold213|size420772	model_gff:maker	match_part	124971	126229	.	+	.	ID=scaffold213|size420772:hsp:47179:4.5.0.1;Parent=scaffold213|size420772:hit:22048:4.5.0.1;Target=maker-scaffold213|size420772-exonerate_protein2genome-gene-1.1-mRNA-1 1 1259 +;Gap=M1259
scaffold213|size420772	model_gff:maker	match_part	127114	128141	.	+	.	ID=scaffold213|size420772:hsp:47180:4.5.0.1;Parent=scaffold213|size420772:hit:22048:4.5.0.1;Target=maker-scaffold213|size420772-exonerate_protein2genome-gene-1.1-mRNA-1 1260 2287 +;Gap=M1028
scaffold213|size420772	model_gff:maker	match_part	128226	128347	.	+	.	ID=scaffold213|size420772:hsp:47181:4.5.0.1;Parent=scaffold213|size420772:hit:22048:4.5.0.1;Target=maker-scaffold213|size420772-exonerate_protein2genome-gene-1.1-mRNA-1 2288 2409 +;Gap=M122
scaffold213|size420772	model_gff:maker	match_part	128457	128900	.	+	.	ID=scaffold213|size420772:hsp:47182:4.5.0.1;Parent=scaffold213|size420772:hit:22048:4.5.0.1;Target=maker-scaffold213|size420772-exonerate_protein2genome-gene-1.1-mRNA-1 2410 2853 +;Gap=M444
scaffold213|size420772	model_gff:maker	match_part	128985	129002	.	+	.	ID=scaffold213|size420772:hsp:47183:4.5.0.1;Parent=scaffold213|size420772:hit:22048:4.5.0.1;Target=maker-scaffold213|size420772-exonerate_protein2genome-gene-1.1-mRNA-1 2854 2871 +;Gap=M18
scaffold213|size420772	model_gff:maker	match_part	129084	129315	.	+	.	ID=scaffold213|size420772:hsp:47184:4.5.0.1;Parent=scaffold213|size420772:hit:22048:4.5.0.1;Target=maker-scaffold213|size420772-exonerate_protein2genome-gene-1.1-mRNA-1 2872 3103 +;Gap=M232
scaffold213|size420772	model_gff:maker	match_part	129401	129561	.	+	.	ID=scaffold213|size420772:hsp:47185:4.5.0.1;Parent=scaffold213|size420772:hit:22048:4.5.0.1;Target=maker-scaffold213|size420772-exonerate_protein2genome-gene-1.1-mRNA-1 3104 3264 +;Gap=M161
scaffold213|size420772	model_gff:maker	match_part	129644	130415	.	+	.	ID=scaffold213|size420772:hsp:47186:4.5.0.1;Parent=scaffold213|size420772:hit:22048:4.5.0.1;Target=maker-scaffold213|size420772-exonerate_protein2genome-gene-1.1-mRNA-1 3265 4036 +;Gap=M772
scaffold213|size420772	model_gff:maker	match_part	130499	131010	.	+	.	ID=scaffold213|size420772:hsp:47187:4.5.0.1;Parent=scaffold213|size420772:hit:22048:4.5.0.1;Target=maker-scaffold213|size420772-exonerate_protein2genome-gene-1.1-mRNA-1 4037 4548 +;Gap=M512
scaffold213|size420772	model_gff:maker	match_part	131084	131557	.	+	.	ID=scaffold213|size420772:hsp:47188:4.5.0.1;Parent=scaffold213|size420772:hit:22048:4.5.0.1;Target=maker-scaffold213|size420772-exonerate_protein2genome-gene-1.1-mRNA-1 4549 5022 +;Gap=M474
scaffold213|size420772	model_gff:maker	match_part	131651	131975	.	+	.	ID=scaffold213|size420772:hsp:47189:4.5.0.1;Parent=scaffold213|size420772:hit:22048:4.5.0.1;Target=maker-scaffold213|size420772-exonerate_protein2genome-gene-1.1-mRNA-1 5023 5347 +;Gap=M325
scaffold213|size420772	model_gff:maker	match_part	132063	132214	.	+	.	ID=scaffold213|size420772:hsp:47190:4.5.0.1;Parent=scaffold213|size420772:hit:22048:4.5.0.1;Target=maker-scaffold213|size420772-exonerate_protein2genome-gene-1.1-mRNA-1 5348 5499 +;Gap=M152
scaffold213|size420772	model_gff:maker	match_part	132291	132378	.	+	.	ID=scaffold213|size420772:hsp:47191:4.5.0.1;Parent=scaffold213|size420772:hit:22048:4.5.0.1;Target=maker-scaffold213|size420772-exonerate_protein2genome-gene-1.1-mRNA-1 5500 5587 +;Gap=M88
scaffold213|size420772	model_gff:maker	match_part	132459	132641	.	+	.	ID=scaffold213|size420772:hsp:47192:4.5.0.1;Parent=scaffold213|size420772:hit:22048:4.5.0.1;Target=maker-scaffold213|size420772-exonerate_protein2genome-gene-1.1-mRNA-1 5588 5770 +;Gap=M183
scaffold213|size420772	model_gff:maker	match_part	132719	132745	.	+	.	ID=scaffold213|size420772:hsp:47193:4.5.0.1;Parent=scaffold213|size420772:hit:22048:4.5.0.1;Target=maker-scaffold213|size420772-exonerate_protein2genome-gene-1.1-mRNA-1 5771 5797 +;Gap=M27
scaffold213|size420772	model_gff:maker	match_part	132834	133579	.	+	.	ID=scaffold213|size420772:hsp:47194:4.5.0.1;Parent=scaffold213|size420772:hit:22048:4.5.0.1;Target=maker-scaffold213|size420772-exonerate_protein2genome-gene-1.1-mRNA-1 5798 6543 +;Gap=M746
scaffold213|size420772	model_gff:maker	match_part	133659	133725	.	+	.	ID=scaffold213|size420772:hsp:47195:4.5.0.1;Parent=scaffold213|size420772:hit:22048:4.5.0.1;Target=maker-scaffold213|size420772-exonerate_protein2genome-gene-1.1-mRNA-1 6544 6610 +;Gap=M67
scaffold213|size420772	model_gff:maker	match_part	133890	134114	.	+	.	ID=scaffold213|size420772:hsp:47196:4.5.0.1;Parent=scaffold213|size420772:hit:22048:4.5.0.1;Target=maker-scaffold213|size420772-exonerate_protein2genome-gene-1.1-mRNA-1 6611 6835 +;Gap=M225
scaffold213|size420772	model_gff:maker	match_part	134188	134514	.	+	.	ID=scaffold213|size420772:hsp:47197:4.5.0.1;Parent=scaffold213|size420772:hit:22048:4.5.0.1;Target=maker-scaffold213|size420772-exonerate_protein2genome-gene-1.1-mRNA-1 6836 7162 +;Gap=M327
scaffold213|size420772	model_gff:maker	match_part	134597	134623	.	+	.	ID=scaffold213|size420772:hsp:47198:4.5.0.1;Parent=scaffold213|size420772:hit:22048:4.5.0.1;Target=maker-scaffold213|size420772-exonerate_protein2genome-gene-1.1-mRNA-1 7163 7189 +;Gap=M27
scaffold213|size420772	model_gff:maker	match_part	134726	135115	.	+	.	ID=scaffold213|size420772:hsp:47199:4.5.0.1;Parent=scaffold213|size420772:hit:22048:4.5.0.1;Target=maker-scaffold213|size420772-exonerate_protein2genome-gene-1.1-mRNA-1 7190 7579 +;Gap=M390
scaffold213|size420772	model_gff:maker	match_part	135201	135275	.	+	.	ID=scaffold213|size420772:hsp:47200:4.5.0.1;Parent=scaffold213|size420772:hit:22048:4.5.0.1;Target=maker-scaffold213|size420772-exonerate_protein2genome-gene-1.1-mRNA-1 7580 7654 +;Gap=M75
scaffold213|size420772	model_gff:maker	match_part	135366	135482	.	+	.	ID=scaffold213|size420772:hsp:47201:4.5.0.1;Parent=scaffold213|size420772:hit:22048:4.5.0.1;Target=maker-scaffold213|size420772-exonerate_protein2genome-gene-1.1-mRNA-1 7655 7771 +;Gap=M117
scaffold213|size420772	model_gff:maker	match_part	135569	135670	.	+	.	ID=scaffold213|size420772:hsp:47202:4.5.0.1;Parent=scaffold213|size420772:hit:22048:4.5.0.1;Target=maker-scaffold213|size420772-exonerate_protein2genome-gene-1.1-mRNA-1 7772 7873 +;Gap=M102
scaffold213|size420772	model_gff:maker	match_part	135758	136663	.	+	.	ID=scaffold213|size420772:hsp:47203:4.5.0.1;Parent=scaffold213|size420772:hit:22048:4.5.0.1;Target=maker-scaffold213|size420772-exonerate_protein2genome-gene-1.1-mRNA-1 7874 8779 +;Gap=M906
scaffold213|size420772	model_gff:maker	match_part	136732	136881	.	+	.	ID=scaffold213|size420772:hsp:47204:4.5.0.1;Parent=scaffold213|size420772:hit:22048:4.5.0.1;Target=maker-scaffold213|size420772-exonerate_protein2genome-gene-1.1-mRNA-1 8780 8929 +;Gap=M150
scaffold213|size420772	model_gff:maker	match_part	136960	137403	.	+	.	ID=scaffold213|size420772:hsp:47205:4.5.0.1;Parent=scaffold213|size420772:hit:22048:4.5.0.1;Target=maker-scaffold213|size420772-exonerate_protein2genome-gene-1.1-mRNA-1 8930 9373 +;Gap=M444
scaffold213|size420772	model_gff:maker	match	124971	135718	8011	+	.	ID=scaffold213|size420772:hit:22049:4.5.0.1;Name=maker-scaffold213|size420772-exonerate_protein2genome-gene-1.1-mRNA-2;score=8011
scaffold213|size420772	model_gff:maker	match_part	124971	126229	.	+	.	ID=scaffold213|size420772:hsp:47206:4.5.0.1;Parent=scaffold213|size420772:hit:22049:4.5.0.1;Target=maker-scaffold213|size420772-exonerate_protein2genome-gene-1.1-mRNA-2 1 1259 +;Gap=M1259
scaffold213|size420772	model_gff:maker	match_part	127114	128141	.	+	.	ID=scaffold213|size420772:hsp:47207:4.5.0.1;Parent=scaffold213|size420772:hit:22049:4.5.0.1;Target=maker-scaffold213|size420772-exonerate_protein2genome-gene-1.1-mRNA-2 1260 2287 +;Gap=M1028
scaffold213|size420772	model_gff:maker	match_part	128226	128347	.	+	.	ID=scaffold213|size420772:hsp:47208:4.5.0.1;Parent=scaffold213|size420772:hit:22049:4.5.0.1;Target=maker-scaffold213|size420772-exonerate_protein2genome-gene-1.1-mRNA-2 2288 2409 +;Gap=M122
scaffold213|size420772	model_gff:maker	match_part	128457	128900	.	+	.	ID=scaffold213|size420772:hsp:47209:4.5.0.1;Parent=scaffold213|size420772:hit:22049:4.5.0.1;Target=maker-scaffold213|size420772-exonerate_protein2genome-gene-1.1-mRNA-2 2410 2853 +;Gap=M444
scaffold213|size420772	model_gff:maker	match_part	128985	129002	.	+	.	ID=scaffold213|size420772:hsp:47210:4.5.0.1;Parent=scaffold213|size420772:hit:22049:4.5.0.1;Target=maker-scaffold213|size420772-exonerate_protein2genome-gene-1.1-mRNA-2 2854 2871 +;Gap=M18
scaffold213|size420772	model_gff:maker	match_part	129084	129315	.	+	.	ID=scaffold213|size420772:hsp:47211:4.5.0.1;Parent=scaffold213|size420772:hit:22049:4.5.0.1;Target=maker-scaffold213|size420772-exonerate_protein2genome-gene-1.1-mRNA-2 2872 3103 +;Gap=M232
scaffold213|size420772	model_gff:maker	match_part	129401	129561	.	+	.	ID=scaffold213|size420772:hsp:47212:4.5.0.1;Parent=scaffold213|size420772:hit:22049:4.5.0.1;Target=maker-scaffold213|size420772-exonerate_protein2genome-gene-1.1-mRNA-2 3104 3264 +;Gap=M161
scaffold213|size420772	model_gff:maker	match_part	129644	130415	.	+	.	ID=scaffold213|size420772:hsp:47213:4.5.0.1;Parent=scaffold213|size420772:hit:22049:4.5.0.1;Target=maker-scaffold213|size420772-exonerate_protein2genome-gene-1.1-mRNA-2 3265 4036 +;Gap=M772
scaffold213|size420772	model_gff:maker	match_part	130499	131010	.	+	.	ID=scaffold213|size420772:hsp:47214:4.5.0.1;Parent=scaffold213|size420772:hit:22049:4.5.0.1;Target=maker-scaffold213|size420772-exonerate_protein2genome-gene-1.1-mRNA-2 4037 4548 +;Gap=M512
scaffold213|size420772	model_gff:maker	match_part	131084	131557	.	+	.	ID=scaffold213|size420772:hsp:47215:4.5.0.1;Parent=scaffold213|size420772:hit:22049:4.5.0.1;Target=maker-scaffold213|size420772-exonerate_protein2genome-gene-1.1-mRNA-2 4549 5022 +;Gap=M474
scaffold213|size420772	model_gff:maker	match_part	131651	131975	.	+	.	ID=scaffold213|size420772:hsp:47216:4.5.0.1;Parent=scaffold213|size420772:hit:22049:4.5.0.1;Target=maker-scaffold213|size420772-exonerate_protein2genome-gene-1.1-mRNA-2 5023 5347 +;Gap=M325
scaffold213|size420772	model_gff:maker	match_part	132063	132214	.	+	.	ID=scaffold213|size420772:hsp:47217:4.5.0.1;Parent=scaffold213|size420772:hit:22049:4.5.0.1;Target=maker-scaffold213|size420772-exonerate_protein2genome-gene-1.1-mRNA-2 5348 5499 +;Gap=M152
scaffold213|size420772	model_gff:maker	match_part	132291	132378	.	+	.	ID=scaffold213|size420772:hsp:47218:4.5.0.1;Parent=scaffold213|size420772:hit:22049:4.5.0.1;Target=maker-scaffold213|size420772-exonerate_protein2genome-gene-1.1-mRNA-2 5500 5587 +;Gap=M88
scaffold213|size420772	model_gff:maker	match_part	132459	132641	.	+	.	ID=scaffold213|size420772:hsp:47219:4.5.0.1;Parent=scaffold213|size420772:hit:22049:4.5.0.1;Target=maker-scaffold213|size420772-exonerate_protein2genome-gene-1.1-mRNA-2 5588 5770 +;Gap=M183
scaffold213|size420772	model_gff:maker	match_part	132719	132745	.	+	.	ID=scaffold213|size420772:hsp:47220:4.5.0.1;Parent=scaffold213|size420772:hit:22049:4.5.0.1;Target=maker-scaffold213|size420772-exonerate_protein2genome-gene-1.1-mRNA-2 5771 5797 +;Gap=M27
scaffold213|size420772	model_gff:maker	match_part	132834	133579	.	+	.	ID=scaffold213|size420772:hsp:47221:4.5.0.1;Parent=scaffold213|size420772:hit:22049:4.5.0.1;Target=maker-scaffold213|size420772-exonerate_protein2genome-gene-1.1-mRNA-2 5798 6543 +;Gap=M746
scaffold213|size420772	model_gff:maker	match_part	133659	133725	.	+	.	ID=scaffold213|size420772:hsp:47222:4.5.0.1;Parent=scaffold213|size420772:hit:22049:4.5.0.1;Target=maker-scaffold213|size420772-exonerate_protein2genome-gene-1.1-mRNA-2 6544 6610 +;Gap=M67
scaffold213|size420772	model_gff:maker	match_part	133890	134114	.	+	.	ID=scaffold213|size420772:hsp:47223:4.5.0.1;Parent=scaffold213|size420772:hit:22049:4.5.0.1;Target=maker-scaffold213|size420772-exonerate_protein2genome-gene-1.1-mRNA-2 6611 6835 +;Gap=M225
scaffold213|size420772	model_gff:maker	match_part	134188	134514	.	+	.	ID=scaffold213|size420772:hsp:47224:4.5.0.1;Parent=scaffold213|size420772:hit:22049:4.5.0.1;Target=maker-scaffold213|size420772-exonerate_protein2genome-gene-1.1-mRNA-2 6836 7162 +;Gap=M327
scaffold213|size420772	model_gff:maker	match_part	134597	134623	.	+	.	ID=scaffold213|size420772:hsp:47225:4.5.0.1;Parent=scaffold213|size420772:hit:22049:4.5.0.1;Target=maker-scaffold213|size420772-exonerate_protein2genome-gene-1.1-mRNA-2 7163 7189 +;Gap=M27
scaffold213|size420772	model_gff:maker	match_part	134726	135115	.	+	.	ID=scaffold213|size420772:hsp:47226:4.5.0.1;Parent=scaffold213|size420772:hit:22049:4.5.0.1;Target=maker-scaffold213|size420772-exonerate_protein2genome-gene-1.1-mRNA-2 7190 7579 +;Gap=M390
scaffold213|size420772	model_gff:maker	match_part	135201	135482	.	+	.	ID=scaffold213|size420772:hsp:47227:4.5.0.1;Parent=scaffold213|size420772:hit:22049:4.5.0.1;Target=maker-scaffold213|size420772-exonerate_protein2genome-gene-1.1-mRNA-2 7580 7861 +;Gap=M282
scaffold213|size420772	model_gff:maker	match_part	135569	135718	.	+	.	ID=scaffold213|size420772:hsp:47228:4.5.0.1;Parent=scaffold213|size420772:hit:22049:4.5.0.1;Target=maker-scaffold213|size420772-exonerate_protein2genome-gene-1.1-mRNA-2 7862 8011 +;Gap=M150
scaffold213|size420772	model_gff:maker	match	124971	134118	6837	+	.	ID=scaffold213|size420772:hit:22050:4.5.0.1;Name=maker-scaffold213|size420772-exonerate_protein2genome-gene-1.1-mRNA-3;score=6837
scaffold213|size420772	model_gff:maker	match_part	124971	126229	.	+	.	ID=scaffold213|size420772:hsp:47229:4.5.0.1;Parent=scaffold213|size420772:hit:22050:4.5.0.1;Target=maker-scaffold213|size420772-exonerate_protein2genome-gene-1.1-mRNA-3 1 1259 +;Gap=M1259
scaffold213|size420772	model_gff:maker	match_part	127114	128141	.	+	.	ID=scaffold213|size420772:hsp:47230:4.5.0.1;Parent=scaffold213|size420772:hit:22050:4.5.0.1;Target=maker-scaffold213|size420772-exonerate_protein2genome-gene-1.1-mRNA-3 1260 2287 +;Gap=M1028
scaffold213|size420772	model_gff:maker	match_part	128226	128347	.	+	.	ID=scaffold213|size420772:hsp:47231:4.5.0.1;Parent=scaffold213|size420772:hit:22050:4.5.0.1;Target=maker-scaffold213|size420772-exonerate_protein2genome-gene-1.1-mRNA-3 2288 2409 +;Gap=M122
scaffold213|size420772	model_gff:maker	match_part	128457	128900	.	+	.	ID=scaffold213|size420772:hsp:47232:4.5.0.1;Parent=scaffold213|size420772:hit:22050:4.5.0.1;Target=maker-scaffold213|size420772-exonerate_protein2genome-gene-1.1-mRNA-3 2410 2853 +;Gap=M444
scaffold213|size420772	model_gff:maker	match_part	128985	129002	.	+	.	ID=scaffold213|size420772:hsp:47233:4.5.0.1;Parent=scaffold213|size420772:hit:22050:4.5.0.1;Target=maker-scaffold213|size420772-exonerate_protein2genome-gene-1.1-mRNA-3 2854 2871 +;Gap=M18
scaffold213|size420772	model_gff:maker	match_part	129084	129315	.	+	.	ID=scaffold213|size420772:hsp:47234:4.5.0.1;Parent=scaffold213|size420772:hit:22050:4.5.0.1;Target=maker-scaffold213|size420772-exonerate_protein2genome-gene-1.1-mRNA-3 2872 3103 +;Gap=M232
scaffold213|size420772	model_gff:maker	match_part	129401	129561	.	+	.	ID=scaffold213|size420772:hsp:47235:4.5.0.1;Parent=scaffold213|size420772:hit:22050:4.5.0.1;Target=maker-scaffold213|size420772-exonerate_protein2genome-gene-1.1-mRNA-3 3104 3264 +;Gap=M161
scaffold213|size420772	model_gff:maker	match_part	129644	130415	.	+	.	ID=scaffold213|size420772:hsp:47236:4.5.0.1;Parent=scaffold213|size420772:hit:22050:4.5.0.1;Target=maker-scaffold213|size420772-exonerate_protein2genome-gene-1.1-mRNA-3 3265 4036 +;Gap=M772
scaffold213|size420772	model_gff:maker	match_part	130499	131010	.	+	.	ID=scaffold213|size420772:hsp:47237:4.5.0.1;Parent=scaffold213|size420772:hit:22050:4.5.0.1;Target=maker-scaffold213|size420772-exonerate_protein2genome-gene-1.1-mRNA-3 4037 4548 +;Gap=M512
scaffold213|size420772	model_gff:maker	match_part	131084	131557	.	+	.	ID=scaffold213|size420772:hsp:47238:4.5.0.1;Parent=scaffold213|size420772:hit:22050:4.5.0.1;Target=maker-scaffold213|size420772-exonerate_protein2genome-gene-1.1-mRNA-3 4549 5022 +;Gap=M474
scaffold213|size420772	model_gff:maker	match_part	131651	131975	.	+	.	ID=scaffold213|size420772:hsp:47239:4.5.0.1;Parent=scaffold213|size420772:hit:22050:4.5.0.1;Target=maker-scaffold213|size420772-exonerate_protein2genome-gene-1.1-mRNA-3 5023 5347 +;Gap=M325
scaffold213|size420772	model_gff:maker	match_part	132063	132214	.	+	.	ID=scaffold213|size420772:hsp:47240:4.5.0.1;Parent=scaffold213|size420772:hit:22050:4.5.0.1;Target=maker-scaffold213|size420772-exonerate_protein2genome-gene-1.1-mRNA-3 5348 5499 +;Gap=M152
scaffold213|size420772	model_gff:maker	match_part	132291	132378	.	+	.	ID=scaffold213|size420772:hsp:47241:4.5.0.1;Parent=scaffold213|size420772:hit:22050:4.5.0.1;Target=maker-scaffold213|size420772-exonerate_protein2genome-gene-1.1-mRNA-3 5500 5587 +;Gap=M88
scaffold213|size420772	model_gff:maker	match_part	132459	132641	.	+	.	ID=scaffold213|size420772:hsp:47242:4.5.0.1;Parent=scaffold213|size420772:hit:22050:4.5.0.1;Target=maker-scaffold213|size420772-exonerate_protein2genome-gene-1.1-mRNA-3 5588 5770 +;Gap=M183
scaffold213|size420772	model_gff:maker	match_part	132719	132745	.	+	.	ID=scaffold213|size420772:hsp:47243:4.5.0.1;Parent=scaffold213|size420772:hit:22050:4.5.0.1;Target=maker-scaffold213|size420772-exonerate_protein2genome-gene-1.1-mRNA-3 5771 5797 +;Gap=M27
scaffold213|size420772	model_gff:maker	match_part	132834	133579	.	+	.	ID=scaffold213|size420772:hsp:47244:4.5.0.1;Parent=scaffold213|size420772:hit:22050:4.5.0.1;Target=maker-scaffold213|size420772-exonerate_protein2genome-gene-1.1-mRNA-3 5798 6543 +;Gap=M746
scaffold213|size420772	model_gff:maker	match_part	133659	133736	.	+	.	ID=scaffold213|size420772:hsp:47245:4.5.0.1;Parent=scaffold213|size420772:hit:22050:4.5.0.1;Target=maker-scaffold213|size420772-exonerate_protein2genome-gene-1.1-mRNA-3 6544 6621 +;Gap=M78
scaffold213|size420772	model_gff:maker	match_part	133903	134118	.	+	.	ID=scaffold213|size420772:hsp:47246:4.5.0.1;Parent=scaffold213|size420772:hit:22050:4.5.0.1;Target=maker-scaffold213|size420772-exonerate_protein2genome-gene-1.1-mRNA-3 6622 6837 +;Gap=M216
scaffold213|size420772	model_gff:maker	match	124971	133850	6735	+	.	ID=scaffold213|size420772:hit:22051:4.5.0.1;Name=maker-scaffold213|size420772-exonerate_protein2genome-gene-1.1-mRNA-4;score=6735
scaffold213|size420772	model_gff:maker	match_part	124971	126229	.	+	.	ID=scaffold213|size420772:hsp:47247:4.5.0.1;Parent=scaffold213|size420772:hit:22051:4.5.0.1;Target=maker-scaffold213|size420772-exonerate_protein2genome-gene-1.1-mRNA-4 1 1259 +;Gap=M1259
scaffold213|size420772	model_gff:maker	match_part	127114	128141	.	+	.	ID=scaffold213|size420772:hsp:47248:4.5.0.1;Parent=scaffold213|size420772:hit:22051:4.5.0.1;Target=maker-scaffold213|size420772-exonerate_protein2genome-gene-1.1-mRNA-4 1260 2287 +;Gap=M1028
scaffold213|size420772	model_gff:maker	match_part	128226	128347	.	+	.	ID=scaffold213|size420772:hsp:47249:4.5.0.1;Parent=scaffold213|size420772:hit:22051:4.5.0.1;Target=maker-scaffold213|size420772-exonerate_protein2genome-gene-1.1-mRNA-4 2288 2409 +;Gap=M122
scaffold213|size420772	model_gff:maker	match_part	128457	128900	.	+	.	ID=scaffold213|size420772:hsp:47250:4.5.0.1;Parent=scaffold213|size420772:hit:22051:4.5.0.1;Target=maker-scaffold213|size420772-exonerate_protein2genome-gene-1.1-mRNA-4 2410 2853 +;Gap=M444
scaffold213|size420772	model_gff:maker	match_part	128985	129002	.	+	.	ID=scaffold213|size420772:hsp:47251:4.5.0.1;Parent=scaffold213|size420772:hit:22051:4.5.0.1;Target=maker-scaffold213|size420772-exonerate_protein2genome-gene-1.1-mRNA-4 2854 2871 +;Gap=M18
scaffold213|size420772	model_gff:maker	match_part	129084	129315	.	+	.	ID=scaffold213|size420772:hsp:47252:4.5.0.1;Parent=scaffold213|size420772:hit:22051:4.5.0.1;Target=maker-scaffold213|size420772-exonerate_protein2genome-gene-1.1-mRNA-4 2872 3103 +;Gap=M232
scaffold213|size420772	model_gff:maker	match_part	129401	129561	.	+	.	ID=scaffold213|size420772:hsp:47253:4.5.0.1;Parent=scaffold213|size420772:hit:22051:4.5.0.1;Target=maker-scaffold213|size420772-exonerate_protein2genome-gene-1.1-mRNA-4 3104 3264 +;Gap=M161
scaffold213|size420772	model_gff:maker	match_part	129644	130415	.	+	.	ID=scaffold213|size420772:hsp:47254:4.5.0.1;Parent=scaffold213|size420772:hit:22051:4.5.0.1;Target=maker-scaffold213|size420772-exonerate_protein2genome-gene-1.1-mRNA-4 3265 4036 +;Gap=M772
scaffold213|size420772	model_gff:maker	match_part	130499	131010	.	+	.	ID=scaffold213|size420772:hsp:47255:4.5.0.1;Parent=scaffold213|size420772:hit:22051:4.5.0.1;Target=maker-scaffold213|size420772-exonerate_protein2genome-gene-1.1-mRNA-4 4037 4548 +;Gap=M512
scaffold213|size420772	model_gff:maker	match_part	131084	131557	.	+	.	ID=scaffold213|size420772:hsp:47256:4.5.0.1;Parent=scaffold213|size420772:hit:22051:4.5.0.1;Target=maker-scaffold213|size420772-exonerate_protein2genome-gene-1.1-mRNA-4 4549 5022 +;Gap=M474
scaffold213|size420772	model_gff:maker	match_part	131651	131975	.	+	.	ID=scaffold213|size420772:hsp:47257:4.5.0.1;Parent=scaffold213|size420772:hit:22051:4.5.0.1;Target=maker-scaffold213|size420772-exonerate_protein2genome-gene-1.1-mRNA-4 5023 5347 +;Gap=M325
scaffold213|size420772	model_gff:maker	match_part	132063	132214	.	+	.	ID=scaffold213|size420772:hsp:47258:4.5.0.1;Parent=scaffold213|size420772:hit:22051:4.5.0.1;Target=maker-scaffold213|size420772-exonerate_protein2genome-gene-1.1-mRNA-4 5348 5499 +;Gap=M152
scaffold213|size420772	model_gff:maker	match_part	132291	132378	.	+	.	ID=scaffold213|size420772:hsp:47259:4.5.0.1;Parent=scaffold213|size420772:hit:22051:4.5.0.1;Target=maker-scaffold213|size420772-exonerate_protein2genome-gene-1.1-mRNA-4 5500 5587 +;Gap=M88
scaffold213|size420772	model_gff:maker	match_part	132459	132641	.	+	.	ID=scaffold213|size420772:hsp:47260:4.5.0.1;Parent=scaffold213|size420772:hit:22051:4.5.0.1;Target=maker-scaffold213|size420772-exonerate_protein2genome-gene-1.1-mRNA-4 5588 5770 +;Gap=M183
scaffold213|size420772	model_gff:maker	match_part	132719	132745	.	+	.	ID=scaffold213|size420772:hsp:47261:4.5.0.1;Parent=scaffold213|size420772:hit:22051:4.5.0.1;Target=maker-scaffold213|size420772-exonerate_protein2genome-gene-1.1-mRNA-4 5771 5797 +;Gap=M27
scaffold213|size420772	model_gff:maker	match_part	132834	133579	.	+	.	ID=scaffold213|size420772:hsp:47262:4.5.0.1;Parent=scaffold213|size420772:hit:22051:4.5.0.1;Target=maker-scaffold213|size420772-exonerate_protein2genome-gene-1.1-mRNA-4 5798 6543 +;Gap=M746
scaffold213|size420772	model_gff:maker	match_part	133659	133850	.	+	.	ID=scaffold213|size420772:hsp:47263:4.5.0.1;Parent=scaffold213|size420772:hit:22051:4.5.0.1;Target=maker-scaffold213|size420772-exonerate_protein2genome-gene-1.1-mRNA-4 6544 6735 +;Gap=M192
scaffold213|size420772	model_gff:maker	match	129653	143493	2049	+	.	ID=scaffold213|size420772:hit:22052:4.5.0.1;Name=maker-scaffold213|size420772-exonerate_protein2genome-gene-1.1-mRNA-5;score=2049
scaffold213|size420772	model_gff:maker	match_part	129653	129784	.	+	.	ID=scaffold213|size420772:hsp:47264:4.5.0.1;Parent=scaffold213|size420772:hit:22052:4.5.0.1;Target=maker-scaffold213|size420772-exonerate_protein2genome-gene-1.1-mRNA-5 1 132 +;Gap=M132
scaffold213|size420772	model_gff:maker	match_part	131795	131975	.	+	.	ID=scaffold213|size420772:hsp:47265:4.5.0.1;Parent=scaffold213|size420772:hit:22052:4.5.0.1;Target=maker-scaffold213|size420772-exonerate_protein2genome-gene-1.1-mRNA-5 133 313 +;Gap=M181
scaffold213|size420772	model_gff:maker	match_part	132036	132214	.	+	.	ID=scaffold213|size420772:hsp:47266:4.5.0.1;Parent=scaffold213|size420772:hit:22052:4.5.0.1;Target=maker-scaffold213|size420772-exonerate_protein2genome-gene-1.1-mRNA-5 314 492 +;Gap=M179
scaffold213|size420772	model_gff:maker	match_part	141234	141321	.	+	.	ID=scaffold213|size420772:hsp:47267:4.5.0.1;Parent=scaffold213|size420772:hit:22052:4.5.0.1;Target=maker-scaffold213|size420772-exonerate_protein2genome-gene-1.1-mRNA-5 493 580 +;Gap=M88
scaffold213|size420772	model_gff:maker	match_part	141402	141584	.	+	.	ID=scaffold213|size420772:hsp:47268:4.5.0.1;Parent=scaffold213|size420772:hit:22052:4.5.0.1;Target=maker-scaffold213|size420772-exonerate_protein2genome-gene-1.1-mRNA-5 581 763 +;Gap=M183
scaffold213|size420772	model_gff:maker	match_part	141662	141688	.	+	.	ID=scaffold213|size420772:hsp:47269:4.5.0.1;Parent=scaffold213|size420772:hit:22052:4.5.0.1;Target=maker-scaffold213|size420772-exonerate_protein2genome-gene-1.1-mRNA-5 764 790 +;Gap=M27
scaffold213|size420772	model_gff:maker	match_part	141777	142522	.	+	.	ID=scaffold213|size420772:hsp:47270:4.5.0.1;Parent=scaffold213|size420772:hit:22052:4.5.0.1;Target=maker-scaffold213|size420772-exonerate_protein2genome-gene-1.1-mRNA-5 791 1536 +;Gap=M746
scaffold213|size420772	model_gff:maker	match_part	142602	142679	.	+	.	ID=scaffold213|size420772:hsp:47271:4.5.0.1;Parent=scaffold213|size420772:hit:22052:4.5.0.1;Target=maker-scaffold213|size420772-exonerate_protein2genome-gene-1.1-mRNA-5 1537 1614 +;Gap=M78
scaffold213|size420772	model_gff:maker	match_part	142845	143056	.	+	.	ID=scaffold213|size420772:hsp:47272:4.5.0.1;Parent=scaffold213|size420772:hit:22052:4.5.0.1;Target=maker-scaffold213|size420772-exonerate_protein2genome-gene-1.1-mRNA-5 1615 1826 +;Gap=M212
scaffold213|size420772	model_gff:maker	match_part	143130	143176	.	+	.	ID=scaffold213|size420772:hsp:47273:4.5.0.1;Parent=scaffold213|size420772:hit:22052:4.5.0.1;Target=maker-scaffold213|size420772-exonerate_protein2genome-gene-1.1-mRNA-5 1827 1873 +;Gap=M47
scaffold213|size420772	model_gff:maker	match_part	143318	143493	.	+	.	ID=scaffold213|size420772:hsp:47274:4.5.0.1;Parent=scaffold213|size420772:hit:22052:4.5.0.1;Target=maker-scaffold213|size420772-exonerate_protein2genome-gene-1.1-mRNA-5 1874 2049 +;Gap=M176
scaffold213|size420772	model_gff:maker	match	131738	143493	2109	+	.	ID=scaffold213|size420772:hit:22053:4.5.0.1;Name=maker-scaffold213|size420772-exonerate_protein2genome-gene-1.1-mRNA-6;score=2109
scaffold213|size420772	model_gff:maker	match_part	131738	131996	.	+	.	ID=scaffold213|size420772:hsp:47275:4.5.0.1;Parent=scaffold213|size420772:hit:22053:4.5.0.1;Target=maker-scaffold213|size420772-exonerate_protein2genome-gene-1.1-mRNA-6 1487 1745 +;Gap=M259
scaffold213|size420772	model_gff:maker	match_part	132063	132214	.	+	.	ID=scaffold213|size420772:hsp:47276:4.5.0.1;Parent=scaffold213|size420772:hit:22053:4.5.0.1;Target=maker-scaffold213|size420772-exonerate_protein2genome-gene-1.1-mRNA-6 1 152 +;Gap=M152
scaffold213|size420772	model_gff:maker	match_part	141234	141321	.	+	.	ID=scaffold213|size420772:hsp:47277:4.5.0.1;Parent=scaffold213|size420772:hit:22053:4.5.0.1;Target=maker-scaffold213|size420772-exonerate_protein2genome-gene-1.1-mRNA-6 153 240 +;Gap=M88
scaffold213|size420772	model_gff:maker	match_part	141402	141584	.	+	.	ID=scaffold213|size420772:hsp:47278:4.5.0.1;Parent=scaffold213|size420772:hit:22053:4.5.0.1;Target=maker-scaffold213|size420772-exonerate_protein2genome-gene-1.1-mRNA-6 241 423 +;Gap=M183
scaffold213|size420772	model_gff:maker	match_part	141662	141688	.	+	.	ID=scaffold213|size420772:hsp:47279:4.5.0.1;Parent=scaffold213|size420772:hit:22053:4.5.0.1;Target=maker-scaffold213|size420772-exonerate_protein2genome-gene-1.1-mRNA-6 424 450 +;Gap=M27
scaffold213|size420772	model_gff:maker	match_part	141777	142522	.	+	.	ID=scaffold213|size420772:hsp:47280:4.5.0.1;Parent=scaffold213|size420772:hit:22053:4.5.0.1;Target=maker-scaffold213|size420772-exonerate_protein2genome-gene-1.1-mRNA-6 451 1196 +;Gap=M746
scaffold213|size420772	model_gff:maker	match_part	142602	142679	.	+	.	ID=scaffold213|size420772:hsp:47281:4.5.0.1;Parent=scaffold213|size420772:hit:22053:4.5.0.1;Target=maker-scaffold213|size420772-exonerate_protein2genome-gene-1.1-mRNA-6 1197 1274 +;Gap=M78
scaffold213|size420772	model_gff:maker	match_part	142845	143056	.	+	.	ID=scaffold213|size420772:hsp:47282:4.5.0.1;Parent=scaffold213|size420772:hit:22053:4.5.0.1;Target=maker-scaffold213|size420772-exonerate_protein2genome-gene-1.1-mRNA-6 1275 1486 +;Gap=M212
scaffold213|size420772	model_gff:maker	match_part	143130	143493	.	+	.	ID=scaffold213|size420772:hsp:47283:4.5.0.1;Parent=scaffold213|size420772:hit:22053:4.5.0.1;Target=maker-scaffold213|size420772-exonerate_protein2genome-gene-1.1-mRNA-6 1746 2109 +;Gap=M364
scaffold213|size420772	model_gff:maker	match	129653	133669	1605	+	.	ID=scaffold213|size420772:hit:22054:4.5.0.1;Name=maker-scaffold213|size420772-exonerate_protein2genome-gene-1.1-mRNA-7;score=1605
scaffold213|size420772	model_gff:maker	match_part	129653	129793	.	+	.	ID=scaffold213|size420772:hsp:47284:4.5.0.1;Parent=scaffold213|size420772:hit:22054:4.5.0.1;Target=maker-scaffold213|size420772-exonerate_protein2genome-gene-1.1-mRNA-7 451 591 +;Gap=M141
scaffold213|size420772	model_gff:maker	match_part	131798	131975	.	+	.	ID=scaffold213|size420772:hsp:47285:4.5.0.1;Parent=scaffold213|size420772:hit:22054:4.5.0.1;Target=maker-scaffold213|size420772-exonerate_protein2genome-gene-1.1-mRNA-7 592 769 +;Gap=M178
scaffold213|size420772	model_gff:maker	match_part	132063	132214	.	+	.	ID=scaffold213|size420772:hsp:47286:4.5.0.1;Parent=scaffold213|size420772:hit:22054:4.5.0.1;Target=maker-scaffold213|size420772-exonerate_protein2genome-gene-1.1-mRNA-7 1 152 +;Gap=M152
scaffold213|size420772	model_gff:maker	match_part	132291	132378	.	+	.	ID=scaffold213|size420772:hsp:47287:4.5.0.1;Parent=scaffold213|size420772:hit:22054:4.5.0.1;Target=maker-scaffold213|size420772-exonerate_protein2genome-gene-1.1-mRNA-7 153 240 +;Gap=M88
scaffold213|size420772	model_gff:maker	match_part	132459	132641	.	+	.	ID=scaffold213|size420772:hsp:47288:4.5.0.1;Parent=scaffold213|size420772:hit:22054:4.5.0.1;Target=maker-scaffold213|size420772-exonerate_protein2genome-gene-1.1-mRNA-7 241 423 +;Gap=M183
scaffold213|size420772	model_gff:maker	match_part	132719	132745	.	+	.	ID=scaffold213|size420772:hsp:47289:4.5.0.1;Parent=scaffold213|size420772:hit:22054:4.5.0.1;Target=maker-scaffold213|size420772-exonerate_protein2genome-gene-1.1-mRNA-7 424 450 +;Gap=M27
scaffold213|size420772	model_gff:maker	match_part	132834	133669	.	+	.	ID=scaffold213|size420772:hsp:47290:4.5.0.1;Parent=scaffold213|size420772:hit:22054:4.5.0.1;Target=maker-scaffold213|size420772-exonerate_protein2genome-gene-1.1-mRNA-7 770 1605 +;Gap=M836
scaffold213|size420772	model_gff:maker	match	132479	134341	1320	+	.	ID=scaffold213|size420772:hit:22055:4.5.0.1;Name=maker-scaffold213|size420772-exonerate_protein2genome-gene-1.1-mRNA-8;score=1320
scaffold213|size420772	model_gff:maker	match_part	132479	132583	.	+	.	ID=scaffold213|size420772:hsp:47291:4.5.0.1;Parent=scaffold213|size420772:hit:22055:4.5.0.1;Target=maker-scaffold213|size420772-exonerate_protein2genome-gene-1.1-mRNA-8 79 183 +;Gap=M105
scaffold213|size420772	model_gff:maker	match_part	132679	132745	.	+	.	ID=scaffold213|size420772:hsp:47292:4.5.0.1;Parent=scaffold213|size420772:hit:22055:4.5.0.1;Target=maker-scaffold213|size420772-exonerate_protein2genome-gene-1.1-mRNA-8 184 250 +;Gap=M67
scaffold213|size420772	model_gff:maker	match_part	132834	133235	.	+	.	ID=scaffold213|size420772:hsp:47293:4.5.0.1;Parent=scaffold213|size420772:hit:22055:4.5.0.1;Target=maker-scaffold213|size420772-exonerate_protein2genome-gene-1.1-mRNA-8 251 652 +;Gap=M402
scaffold213|size420772	model_gff:maker	match_part	133287	133579	.	+	.	ID=scaffold213|size420772:hsp:47294:4.5.0.1;Parent=scaffold213|size420772:hit:22055:4.5.0.1;Target=maker-scaffold213|size420772-exonerate_protein2genome-gene-1.1-mRNA-8 653 945 +;Gap=M293
scaffold213|size420772	model_gff:maker	match_part	133659	133736	.	+	.	ID=scaffold213|size420772:hsp:47295:4.5.0.1;Parent=scaffold213|size420772:hit:22055:4.5.0.1;Target=maker-scaffold213|size420772-exonerate_protein2genome-gene-1.1-mRNA-8 1 78 +;Gap=M78
scaffold213|size420772	model_gff:maker	match_part	133903	134114	.	+	.	ID=scaffold213|size420772:hsp:47296:4.5.0.1;Parent=scaffold213|size420772:hit:22055:4.5.0.1;Target=maker-scaffold213|size420772-exonerate_protein2genome-gene-1.1-mRNA-8 946 1157 +;Gap=M212
scaffold213|size420772	model_gff:maker	match_part	134179	134341	.	+	.	ID=scaffold213|size420772:hsp:47297:4.5.0.1;Parent=scaffold213|size420772:hit:22055:4.5.0.1;Target=maker-scaffold213|size420772-exonerate_protein2genome-gene-1.1-mRNA-8 1158 1320 +;Gap=M163
scaffold213|size420772	model_gff:maker	match	132455	143060	1200	+	.	ID=scaffold213|size420772:hit:22056:4.5.0.1;Name=maker-scaffold213|size420772-exonerate_protein2genome-gene-1.1-mRNA-9;score=1200
scaffold213|size420772	model_gff:maker	match_part	132455	132579	.	+	.	ID=scaffold213|size420772:hsp:47298:4.5.0.1;Parent=scaffold213|size420772:hit:22056:4.5.0.1;Target=maker-scaffold213|size420772-exonerate_protein2genome-gene-1.1-mRNA-9 481 605 +;Gap=M125
scaffold213|size420772	model_gff:maker	match_part	132675	132745	.	+	.	ID=scaffold213|size420772:hsp:47299:4.5.0.1;Parent=scaffold213|size420772:hit:22056:4.5.0.1;Target=maker-scaffold213|size420772-exonerate_protein2genome-gene-1.1-mRNA-9 606 676 +;Gap=M71
scaffold213|size420772	model_gff:maker	match_part	132834	133235	.	+	.	ID=scaffold213|size420772:hsp:47300:4.5.0.1;Parent=scaffold213|size420772:hit:22056:4.5.0.1;Target=maker-scaffold213|size420772-exonerate_protein2genome-gene-1.1-mRNA-9 79 480 +;Gap=M402
scaffold213|size420772	model_gff:maker	match_part	133287	133508	.	+	.	ID=scaffold213|size420772:hsp:47301:4.5.0.1;Parent=scaffold213|size420772:hit:22056:4.5.0.1;Target=maker-scaffold213|size420772-exonerate_protein2genome-gene-1.1-mRNA-9 677 898 +;Gap=M222
scaffold213|size420772	model_gff:maker	match_part	142437	142522	.	+	.	ID=scaffold213|size420772:hsp:47302:4.5.0.1;Parent=scaffold213|size420772:hit:22056:4.5.0.1;Target=maker-scaffold213|size420772-exonerate_protein2genome-gene-1.1-mRNA-9 899 984 +;Gap=M86
scaffold213|size420772	model_gff:maker	match_part	142602	142679	.	+	.	ID=scaffold213|size420772:hsp:47303:4.5.0.1;Parent=scaffold213|size420772:hit:22056:4.5.0.1;Target=maker-scaffold213|size420772-exonerate_protein2genome-gene-1.1-mRNA-9 1 78 +;Gap=M78
scaffold213|size420772	model_gff:maker	match_part	142845	143060	.	+	.	ID=scaffold213|size420772:hsp:47304:4.5.0.1;Parent=scaffold213|size420772:hit:22056:4.5.0.1;Target=maker-scaffold213|size420772-exonerate_protein2genome-gene-1.1-mRNA-9 985 1200 +;Gap=M216
scaffold213|size420772	model_gff:maker	match	132485	143060	1170	+	.	ID=scaffold213|size420772:hit:22057:4.5.0.1;Name=maker-scaffold213|size420772-exonerate_protein2genome-gene-1.1-mRNA-10;score=1170
scaffold213|size420772	model_gff:maker	match_part	132485	132579	.	+	.	ID=scaffold213|size420772:hsp:47305:4.5.0.1;Parent=scaffold213|size420772:hit:22057:4.5.0.1;Target=maker-scaffold213|size420772-exonerate_protein2genome-gene-1.1-mRNA-10 768 862 +;Gap=M95
scaffold213|size420772	model_gff:maker	match_part	132675	132745	.	+	.	ID=scaffold213|size420772:hsp:47306:4.5.0.1;Parent=scaffold213|size420772:hit:22057:4.5.0.1;Target=maker-scaffold213|size420772-exonerate_protein2genome-gene-1.1-mRNA-10 481 551 +;Gap=M71
scaffold213|size420772	model_gff:maker	match_part	132834	133235	.	+	.	ID=scaffold213|size420772:hsp:47307:4.5.0.1;Parent=scaffold213|size420772:hit:22057:4.5.0.1;Target=maker-scaffold213|size420772-exonerate_protein2genome-gene-1.1-mRNA-10 79 480 +;Gap=M402
scaffold213|size420772	model_gff:maker	match_part	133287	133519	.	+	.	ID=scaffold213|size420772:hsp:47308:4.5.0.1;Parent=scaffold213|size420772:hit:22057:4.5.0.1;Target=maker-scaffold213|size420772-exonerate_protein2genome-gene-1.1-mRNA-10 863 1095 +;Gap=M233
scaffold213|size420772	model_gff:maker	match_part	142448	142522	.	+	.	ID=scaffold213|size420772:hsp:47309:4.5.0.1;Parent=scaffold213|size420772:hit:22057:4.5.0.1;Target=maker-scaffold213|size420772-exonerate_protein2genome-gene-1.1-mRNA-10 1096 1170 +;Gap=M75
scaffold213|size420772	model_gff:maker	match_part	142602	142679	.	+	.	ID=scaffold213|size420772:hsp:47310:4.5.0.1;Parent=scaffold213|size420772:hit:22057:4.5.0.1;Target=maker-scaffold213|size420772-exonerate_protein2genome-gene-1.1-mRNA-10 1 78 +;Gap=M78
scaffold213|size420772	model_gff:maker	match_part	142845	143060	.	+	.	ID=scaffold213|size420772:hsp:47311:4.5.0.1;Parent=scaffold213|size420772:hit:22057:4.5.0.1;Target=maker-scaffold213|size420772-exonerate_protein2genome-gene-1.1-mRNA-10 552 767 +;Gap=M216
scaffold213|size420772	model_gff:maker	match	124971	129332	3120	+	.	ID=scaffold213|size420772:hit:22058:4.5.0.1;Name=maker-scaffold213|size420772-exonerate_protein2genome-gene-1.1-mRNA-11;score=3120
scaffold213|size420772	model_gff:maker	match_part	124971	126229	.	+	.	ID=scaffold213|size420772:hsp:47312:4.5.0.1;Parent=scaffold213|size420772:hit:22058:4.5.0.1;Target=maker-scaffold213|size420772-exonerate_protein2genome-gene-1.1-mRNA-11 1 1259 +;Gap=M1259
scaffold213|size420772	model_gff:maker	match_part	127114	128141	.	+	.	ID=scaffold213|size420772:hsp:47313:4.5.0.1;Parent=scaffold213|size420772:hit:22058:4.5.0.1;Target=maker-scaffold213|size420772-exonerate_protein2genome-gene-1.1-mRNA-11 1260 2287 +;Gap=M1028
scaffold213|size420772	model_gff:maker	match_part	128226	128347	.	+	.	ID=scaffold213|size420772:hsp:47314:4.5.0.1;Parent=scaffold213|size420772:hit:22058:4.5.0.1;Target=maker-scaffold213|size420772-exonerate_protein2genome-gene-1.1-mRNA-11 2288 2409 +;Gap=M122
scaffold213|size420772	model_gff:maker	match_part	128457	128900	.	+	.	ID=scaffold213|size420772:hsp:47315:4.5.0.1;Parent=scaffold213|size420772:hit:22058:4.5.0.1;Target=maker-scaffold213|size420772-exonerate_protein2genome-gene-1.1-mRNA-11 2410 2853 +;Gap=M444
scaffold213|size420772	model_gff:maker	match_part	128985	129002	.	+	.	ID=scaffold213|size420772:hsp:47316:4.5.0.1;Parent=scaffold213|size420772:hit:22058:4.5.0.1;Target=maker-scaffold213|size420772-exonerate_protein2genome-gene-1.1-mRNA-11 2854 2871 +;Gap=M18
scaffold213|size420772	model_gff:maker	match_part	129084	129332	.	+	.	ID=scaffold213|size420772:hsp:47317:4.5.0.1;Parent=scaffold213|size420772:hit:22058:4.5.0.1;Target=maker-scaffold213|size420772-exonerate_protein2genome-gene-1.1-mRNA-11 2872 3120 +;Gap=M249
scaffold213|size420772	model_gff:maker	match	142256	144115	1350	+	.	ID=scaffold213|size420772:hit:22059:4.5.0.1;Name=maker-scaffold213|size420772-exonerate_protein2genome-gene-1.1-mRNA-12;score=1350
scaffold213|size420772	model_gff:maker	match_part	142256	142522	.	+	.	ID=scaffold213|size420772:hsp:47318:4.5.0.1;Parent=scaffold213|size420772:hit:22059:4.5.0.1;Target=maker-scaffold213|size420772-exonerate_protein2genome-gene-1.1-mRNA-12 291 557 +;Gap=M267
scaffold213|size420772	model_gff:maker	match_part	142602	142679	.	+	.	ID=scaffold213|size420772:hsp:47319:4.5.0.1;Parent=scaffold213|size420772:hit:22059:4.5.0.1;Target=maker-scaffold213|size420772-exonerate_protein2genome-gene-1.1-mRNA-12 1 78 +;Gap=M78
scaffold213|size420772	model_gff:maker	match_part	142845	143056	.	+	.	ID=scaffold213|size420772:hsp:47320:4.5.0.1;Parent=scaffold213|size420772:hit:22059:4.5.0.1;Target=maker-scaffold213|size420772-exonerate_protein2genome-gene-1.1-mRNA-12 79 290 +;Gap=M212
scaffold213|size420772	model_gff:maker	match_part	143130	143457	.	+	.	ID=scaffold213|size420772:hsp:47321:4.5.0.1;Parent=scaffold213|size420772:hit:22059:4.5.0.1;Target=maker-scaffold213|size420772-exonerate_protein2genome-gene-1.1-mRNA-12 558 885 +;Gap=M328
scaffold213|size420772	model_gff:maker	match_part	143651	144115	.	+	.	ID=scaffold213|size420772:hsp:47322:4.5.0.1;Parent=scaffold213|size420772:hit:22059:4.5.0.1;Target=maker-scaffold213|size420772-exonerate_protein2genome-gene-1.1-mRNA-12 886 1350 +;Gap=M465
scaffold213|size420772	model_gff:maker	match	143753	144874	783	+	.	ID=scaffold213|size420772:hit:22060:4.5.0.1;Name=maker-scaffold213|size420772-exonerate_protein2genome-gene-1.1-mRNA-13;score=783
scaffold213|size420772	model_gff:maker	match_part	143753	144058	.	+	.	ID=scaffold213|size420772:hsp:47323:4.5.0.1;Parent=scaffold213|size420772:hit:22060:4.5.0.1;Target=maker-scaffold213|size420772-exonerate_protein2genome-gene-1.1-mRNA-13 1 306 +;Gap=M306
scaffold213|size420772	model_gff:maker	match_part	144144	144215	.	+	.	ID=scaffold213|size420772:hsp:47324:4.5.0.1;Parent=scaffold213|size420772:hit:22060:4.5.0.1;Target=maker-scaffold213|size420772-exonerate_protein2genome-gene-1.1-mRNA-13 307 378 +;Gap=M72
scaffold213|size420772	model_gff:maker	match_part	144297	144425	.	+	.	ID=scaffold213|size420772:hsp:47325:4.5.0.1;Parent=scaffold213|size420772:hit:22060:4.5.0.1;Target=maker-scaffold213|size420772-exonerate_protein2genome-gene-1.1-mRNA-13 379 507 +;Gap=M129
scaffold213|size420772	model_gff:maker	match_part	144512	144613	.	+	.	ID=scaffold213|size420772:hsp:47326:4.5.0.1;Parent=scaffold213|size420772:hit:22060:4.5.0.1;Target=maker-scaffold213|size420772-exonerate_protein2genome-gene-1.1-mRNA-13 508 609 +;Gap=M102
scaffold213|size420772	model_gff:maker	match_part	144701	144874	.	+	.	ID=scaffold213|size420772:hsp:47327:4.5.0.1;Parent=scaffold213|size420772:hit:22060:4.5.0.1;Target=maker-scaffold213|size420772-exonerate_protein2genome-gene-1.1-mRNA-13 610 783 +;Gap=M174
scaffold213|size420772	model_gff:maker	match	142334	143060	483	+	.	ID=scaffold213|size420772:hit:22061:4.5.0.1;Name=maker-scaffold213|size420772-exonerate_protein2genome-gene-1.1-mRNA-14;score=483
scaffold213|size420772	model_gff:maker	match_part	142334	142522	.	+	.	ID=scaffold213|size420772:hsp:47328:4.5.0.1;Parent=scaffold213|size420772:hit:22061:4.5.0.1;Target=maker-scaffold213|size420772-exonerate_protein2genome-gene-1.1-mRNA-14 295 483 +;Gap=M189
scaffold213|size420772	model_gff:maker	match_part	142602	142679	.	+	.	ID=scaffold213|size420772:hsp:47329:4.5.0.1;Parent=scaffold213|size420772:hit:22061:4.5.0.1;Target=maker-scaffold213|size420772-exonerate_protein2genome-gene-1.1-mRNA-14 1 78 +;Gap=M78
scaffold213|size420772	model_gff:maker	match_part	142845	143060	.	+	.	ID=scaffold213|size420772:hsp:47330:4.5.0.1;Parent=scaffold213|size420772:hit:22061:4.5.0.1;Target=maker-scaffold213|size420772-exonerate_protein2genome-gene-1.1-mRNA-14 79 294 +;Gap=M216
scaffold213|size420772	model_gff:maker	match	142460	143060	357	+	.	ID=scaffold213|size420772:hit:22062:4.5.0.1;Name=maker-scaffold213|size420772-exonerate_protein2genome-gene-1.1-mRNA-15;score=357
scaffold213|size420772	model_gff:maker	match_part	142460	142522	.	+	.	ID=scaffold213|size420772:hsp:47331:4.5.0.1;Parent=scaffold213|size420772:hit:22062:4.5.0.1;Target=maker-scaffold213|size420772-exonerate_protein2genome-gene-1.1-mRNA-15 295 357 +;Gap=M63
scaffold213|size420772	model_gff:maker	match_part	142602	142679	.	+	.	ID=scaffold213|size420772:hsp:47332:4.5.0.1;Parent=scaffold213|size420772:hit:22062:4.5.0.1;Target=maker-scaffold213|size420772-exonerate_protein2genome-gene-1.1-mRNA-15 1 78 +;Gap=M78
scaffold213|size420772	model_gff:maker	match_part	142845	143060	.	+	.	ID=scaffold213|size420772:hsp:47333:4.5.0.1;Parent=scaffold213|size420772:hit:22062:4.5.0.1;Target=maker-scaffold213|size420772-exonerate_protein2genome-gene-1.1-mRNA-15 79 294 +;Gap=M216
scaffold213|size420772	model_gff:maker	match	124163	124963	611	+	.	ID=scaffold213|size420772:hit:22063:4.5.0.1;Name=maker-scaffold213|size420772-exonerate_protein2genome-gene-1.1-mRNA-16;score=611
scaffold213|size420772	model_gff:maker	match_part	124163	124231	.	+	.	ID=scaffold213|size420772:hsp:47334:4.5.0.1;Parent=scaffold213|size420772:hit:22063:4.5.0.1;Target=maker-scaffold213|size420772-exonerate_protein2genome-gene-1.1-mRNA-16 1 69 +;Gap=M69
scaffold213|size420772	model_gff:maker	match_part	124422	124963	.	+	.	ID=scaffold213|size420772:hsp:47335:4.5.0.1;Parent=scaffold213|size420772:hit:22063:4.5.0.1;Target=maker-scaffold213|size420772-exonerate_protein2genome-gene-1.1-mRNA-16 70 611 +;Gap=M542
scaffold213|size420772	model_gff:maker	match	142334	142793	381	+	.	ID=scaffold213|size420772:hit:22064:4.5.0.1;Name=maker-scaffold213|size420772-exonerate_protein2genome-gene-1.1-mRNA-17;score=381
scaffold213|size420772	model_gff:maker	match_part	142334	142522	.	+	.	ID=scaffold213|size420772:hsp:47336:4.5.0.1;Parent=scaffold213|size420772:hit:22064:4.5.0.1;Target=maker-scaffold213|size420772-exonerate_protein2genome-gene-1.1-mRNA-17 1 189 +;Gap=M189
scaffold213|size420772	model_gff:maker	match_part	142602	142793	.	+	.	ID=scaffold213|size420772:hsp:47337:4.5.0.1;Parent=scaffold213|size420772:hit:22064:4.5.0.1;Target=maker-scaffold213|size420772-exonerate_protein2genome-gene-1.1-mRNA-17 190 381 +;Gap=M192
scaffold213|size420772	model_gff:maker	match	144297	144661	279	+	.	ID=scaffold213|size420772:hit:22065:4.5.0.1;Name=maker-scaffold213|size420772-exonerate_protein2genome-gene-1.1-mRNA-18;score=279
scaffold213|size420772	model_gff:maker	match_part	144297	144425	.	+	.	ID=scaffold213|size420772:hsp:47338:4.5.0.1;Parent=scaffold213|size420772:hit:22065:4.5.0.1;Target=maker-scaffold213|size420772-exonerate_protein2genome-gene-1.1-mRNA-18 1 129 +;Gap=M129
scaffold213|size420772	model_gff:maker	match_part	144512	144661	.	+	.	ID=scaffold213|size420772:hsp:47339:4.5.0.1;Parent=scaffold213|size420772:hit:22065:4.5.0.1;Target=maker-scaffold213|size420772-exonerate_protein2genome-gene-1.1-mRNA-18 130 279 +;Gap=M150
scaffold213|size420772	model_gff:maker	match	124431	124676	246	+	.	ID=scaffold213|size420772:hit:22066:4.5.0.1;Name=maker-scaffold213|size420772-exonerate_protein2genome-gene-1.1-mRNA-19;score=246
scaffold213|size420772	model_gff:maker	match_part	124431	124676	.	+	.	ID=scaffold213|size420772:hsp:47340:4.5.0.1;Parent=scaffold213|size420772:hit:22066:4.5.0.1;Target=maker-scaffold213|size420772-exonerate_protein2genome-gene-1.1-mRNA-19 1 246 +;Gap=M246
scaffold213|size420772	model_gff:maker	match	121401	123177	1563	+	.	ID=scaffold213|size420772:hit:22067:4.5.0.1;Name=maker-scaffold213|size420772-exonerate_est2genome-gene-1.4-mRNA-1;score=1563
scaffold213|size420772	model_gff:maker	match_part	121401	122168	.	+	.	ID=scaffold213|size420772:hsp:47341:4.5.0.1;Parent=scaffold213|size420772:hit:22067:4.5.0.1;Target=maker-scaffold213|size420772-exonerate_est2genome-gene-1.4-mRNA-1 1 768 +;Gap=M768
scaffold213|size420772	model_gff:maker	match_part	122292	123007	.	+	.	ID=scaffold213|size420772:hsp:47342:4.5.0.1;Parent=scaffold213|size420772:hit:22067:4.5.0.1;Target=maker-scaffold213|size420772-exonerate_est2genome-gene-1.4-mRNA-1 769 1484 +;Gap=M716
scaffold213|size420772	model_gff:maker	match_part	123099	123177	.	+	.	ID=scaffold213|size420772:hsp:47343:4.5.0.1;Parent=scaffold213|size420772:hit:22067:4.5.0.1;Target=maker-scaffold213|size420772-exonerate_est2genome-gene-1.4-mRNA-1 1485 1563 +;Gap=M79
scaffold213|size420772	model_gff:maker	match	121401	123177	1654	+	.	ID=scaffold213|size420772:hit:22068:4.5.0.1;Name=maker-scaffold213|size420772-exonerate_est2genome-gene-1.4-mRNA-2;score=1654
scaffold213|size420772	model_gff:maker	match_part	121401	122168	.	+	.	ID=scaffold213|size420772:hsp:47344:4.5.0.1;Parent=scaffold213|size420772:hit:22068:4.5.0.1;Target=maker-scaffold213|size420772-exonerate_est2genome-gene-1.4-mRNA-2 1 768 +;Gap=M768
scaffold213|size420772	model_gff:maker	match_part	122292	123177	.	+	.	ID=scaffold213|size420772:hsp:47345:4.5.0.1;Parent=scaffold213|size420772:hit:22068:4.5.0.1;Target=maker-scaffold213|size420772-exonerate_est2genome-gene-1.4-mRNA-2 769 1654 +;Gap=M886
scaffold213|size420772	model_gff:maker	match	174226	175714	1407	+	.	ID=scaffold213|size420772:hit:22069:4.5.0.1;Name=maker-scaffold213|size420772-exonerate_est2genome-gene-1.6-mRNA-1;score=1407
scaffold213|size420772	model_gff:maker	match_part	174226	175506	.	+	.	ID=scaffold213|size420772:hsp:47346:4.5.0.1;Parent=scaffold213|size420772:hit:22069:4.5.0.1;Target=maker-scaffold213|size420772-exonerate_est2genome-gene-1.6-mRNA-1 1 1281 +;Gap=M1281
scaffold213|size420772	model_gff:maker	match_part	175589	175714	.	+	.	ID=scaffold213|size420772:hsp:47347:4.5.0.1;Parent=scaffold213|size420772:hit:22069:4.5.0.1;Target=maker-scaffold213|size420772-exonerate_est2genome-gene-1.6-mRNA-1 1282 1407 +;Gap=M126
scaffold213|size420772	model_gff:maker	match	109943	110824	882	+	.	ID=scaffold213|size420772:hit:22070:4.5.0.1;Name=maker-scaffold213|size420772-exonerate_protein2genome-gene-1.0-mRNA-1;score=882
scaffold213|size420772	model_gff:maker	match_part	109943	110824	.	+	.	ID=scaffold213|size420772:hsp:47348:4.5.0.1;Parent=scaffold213|size420772:hit:22070:4.5.0.1;Target=maker-scaffold213|size420772-exonerate_protein2genome-gene-1.0-mRNA-1 1 882 +;Gap=M882
scaffold213|size420772	model_gff:maker	match	123267	123695	429	-	.	ID=scaffold213|size420772:hit:22071:4.5.0.1;Name=maker-scaffold213|size420772-exonerate_protein2genome-gene-1.2-mRNA-1;score=429
scaffold213|size420772	model_gff:maker	match_part	123267	123695	.	-	.	ID=scaffold213|size420772:hsp:47349:4.5.0.1;Parent=scaffold213|size420772:hit:22071:4.5.0.1;Target=maker-scaffold213|size420772-exonerate_protein2genome-gene-1.2-mRNA-1 1 429 +;Gap=M429
scaffold213|size420772	snap_masked	match	89498	89894	24.441	-	.	ID=scaffold213|size420772:hit:22072:4.5.0.1;Name=snap_masked-scaffold213|size420772-abinit-gene-1.0-mRNA-1
scaffold213|size420772	snap_masked	match_part	89699	89894	17.220	-	.	ID=scaffold213|size420772:hsp:47350:4.5.0.1;Parent=scaffold213|size420772:hit:22072:4.5.0.1;Target=snap_masked-scaffold213|size420772-abinit-gene-1.0-mRNA-1 24 219 +;Gap=M196
scaffold213|size420772	snap_masked	match_part	89498	89520	7.221	-	.	ID=scaffold213|size420772:hsp:47351:4.5.0.1;Parent=scaffold213|size420772:hit:22072:4.5.0.1;Target=snap_masked-scaffold213|size420772-abinit-gene-1.0-mRNA-1 1 23 +;Gap=M23
scaffold213|size420772	snap_masked	match	101895	102708	19.153	+	.	ID=scaffold213|size420772:hit:22073:4.5.0.1;Name=snap_masked-scaffold213|size420772-abinit-gene-1.1-mRNA-1
scaffold213|size420772	snap_masked	match_part	101895	102419	12.945	+	.	ID=scaffold213|size420772:hsp:47352:4.5.0.1;Parent=scaffold213|size420772:hit:22073:4.5.0.1;Target=snap_masked-scaffold213|size420772-abinit-gene-1.1-mRNA-1 1 525 +;Gap=M525
scaffold213|size420772	snap_masked	match_part	102502	102708	6.208	+	.	ID=scaffold213|size420772:hsp:47353:4.5.0.1;Parent=scaffold213|size420772:hit:22073:4.5.0.1;Target=snap_masked-scaffold213|size420772-abinit-gene-1.1-mRNA-1 526 732 +;Gap=M207
scaffold213|size420772	snap_masked	match	109943	110824	42.999	+	.	ID=scaffold213|size420772:hit:22074:4.5.0.1;Name=snap_masked-scaffold213|size420772-abinit-gene-1.2-mRNA-1
scaffold213|size420772	snap_masked	match_part	109943	110824	42.999	+	.	ID=scaffold213|size420772:hsp:47354:4.5.0.1;Parent=scaffold213|size420772:hit:22074:4.5.0.1;Target=snap_masked-scaffold213|size420772-abinit-gene-1.2-mRNA-1 1 882 +;Gap=M882
scaffold213|size420772	snap_masked	match	120975	123815	209.617	+	.	ID=scaffold213|size420772:hit:22075:4.5.0.1;Name=snap_masked-scaffold213|size420772-abinit-gene-1.3-mRNA-1
scaffold213|size420772	snap_masked	match_part	120975	122168	126.902	+	.	ID=scaffold213|size420772:hsp:47355:4.5.0.1;Parent=scaffold213|size420772:hit:22075:4.5.0.1;Target=snap_masked-scaffold213|size420772-abinit-gene-1.3-mRNA-1 1 1194 +;Gap=M1194
scaffold213|size420772	snap_masked	match_part	122292	123007	58.893	+	.	ID=scaffold213|size420772:hsp:47356:4.5.0.1;Parent=scaffold213|size420772:hit:22075:4.5.0.1;Target=snap_masked-scaffold213|size420772-abinit-gene-1.3-mRNA-1 1195 1910 +;Gap=M716
scaffold213|size420772	snap_masked	match_part	123488	123815	23.822	+	.	ID=scaffold213|size420772:hsp:47357:4.5.0.1;Parent=scaffold213|size420772:hit:22075:4.5.0.1;Target=snap_masked-scaffold213|size420772-abinit-gene-1.3-mRNA-1 1911 2238 +;Gap=M328
scaffold213|size420772	snap_masked	match	124163	124676	36.696	+	.	ID=scaffold213|size420772:hit:22076:4.5.0.1;Name=snap_masked-scaffold213|size420772-abinit-gene-1.4-mRNA-1
scaffold213|size420772	snap_masked	match_part	124163	124240	18.556	+	.	ID=scaffold213|size420772:hsp:47358:4.5.0.1;Parent=scaffold213|size420772:hit:22076:4.5.0.1;Target=snap_masked-scaffold213|size420772-abinit-gene-1.4-mRNA-1 1 78 +;Gap=M78
scaffold213|size420772	snap_masked	match_part	124422	124676	18.140	+	.	ID=scaffold213|size420772:hsp:47359:4.5.0.1;Parent=scaffold213|size420772:hit:22076:4.5.0.1;Target=snap_masked-scaffold213|size420772-abinit-gene-1.4-mRNA-1 79 333 +;Gap=M255
scaffold213|size420772	snap_masked	match	127199	134341	509.596	+	.	ID=scaffold213|size420772:hit:22077:4.5.0.1;Name=snap_masked-scaffold213|size420772-abinit-gene-1.5-mRNA-1
scaffold213|size420772	snap_masked	match_part	127199	128141	118.019	+	.	ID=scaffold213|size420772:hsp:47360:4.5.0.1;Parent=scaffold213|size420772:hit:22077:4.5.0.1;Target=snap_masked-scaffold213|size420772-abinit-gene-1.5-mRNA-1 1 943 +;Gap=M943
scaffold213|size420772	snap_masked	match_part	128226	128347	4.402	+	.	ID=scaffold213|size420772:hsp:47361:4.5.0.1;Parent=scaffold213|size420772:hit:22077:4.5.0.1;Target=snap_masked-scaffold213|size420772-abinit-gene-1.5-mRNA-1 944 1065 +;Gap=M122
scaffold213|size420772	snap_masked	match_part	128457	128900	18.263	+	.	ID=scaffold213|size420772:hsp:47362:4.5.0.1;Parent=scaffold213|size420772:hit:22077:4.5.0.1;Target=snap_masked-scaffold213|size420772-abinit-gene-1.5-mRNA-1 1066 1509 +;Gap=M444
scaffold213|size420772	snap_masked	match_part	128985	129002	11.556	+	.	ID=scaffold213|size420772:hsp:47363:4.5.0.1;Parent=scaffold213|size420772:hit:22077:4.5.0.1;Target=snap_masked-scaffold213|size420772-abinit-gene-1.5-mRNA-1 1510 1527 +;Gap=M18
scaffold213|size420772	snap_masked	match_part	129084	129315	10.749	+	.	ID=scaffold213|size420772:hsp:47364:4.5.0.1;Parent=scaffold213|size420772:hit:22077:4.5.0.1;Target=snap_masked-scaffold213|size420772-abinit-gene-1.5-mRNA-1 1528 1759 +;Gap=M232
scaffold213|size420772	snap_masked	match_part	129401	129561	16.232	+	.	ID=scaffold213|size420772:hsp:47365:4.5.0.1;Parent=scaffold213|size420772:hit:22077:4.5.0.1;Target=snap_masked-scaffold213|size420772-abinit-gene-1.5-mRNA-1 1760 1920 +;Gap=M161
scaffold213|size420772	snap_masked	match_part	129644	130415	38.274	+	.	ID=scaffold213|size420772:hsp:47366:4.5.0.1;Parent=scaffold213|size420772:hit:22077:4.5.0.1;Target=snap_masked-scaffold213|size420772-abinit-gene-1.5-mRNA-1 1921 2692 +;Gap=M772
scaffold213|size420772	snap_masked	match_part	130499	131010	57.759	+	.	ID=scaffold213|size420772:hsp:47367:4.5.0.1;Parent=scaffold213|size420772:hit:22077:4.5.0.1;Target=snap_masked-scaffold213|size420772-abinit-gene-1.5-mRNA-1 2693 3204 +;Gap=M512
scaffold213|size420772	snap_masked	match_part	131084	131557	58.940	+	.	ID=scaffold213|size420772:hsp:47368:4.5.0.1;Parent=scaffold213|size420772:hit:22077:4.5.0.1;Target=snap_masked-scaffold213|size420772-abinit-gene-1.5-mRNA-1 3205 3678 +;Gap=M474
scaffold213|size420772	snap_masked	match_part	131651	131975	24.580	+	.	ID=scaffold213|size420772:hsp:47369:4.5.0.1;Parent=scaffold213|size420772:hit:22077:4.5.0.1;Target=snap_masked-scaffold213|size420772-abinit-gene-1.5-mRNA-1 3679 4003 +;Gap=M325
scaffold213|size420772	snap_masked	match_part	132063	132214	8.615	+	.	ID=scaffold213|size420772:hsp:47370:4.5.0.1;Parent=scaffold213|size420772:hit:22077:4.5.0.1;Target=snap_masked-scaffold213|size420772-abinit-gene-1.5-mRNA-1 4004 4155 +;Gap=M152
scaffold213|size420772	snap_masked	match_part	132291	132378	8.525	+	.	ID=scaffold213|size420772:hsp:47371:4.5.0.1;Parent=scaffold213|size420772:hit:22077:4.5.0.1;Target=snap_masked-scaffold213|size420772-abinit-gene-1.5-mRNA-1 4156 4243 +;Gap=M88
scaffold213|size420772	snap_masked	match_part	132459	132641	15.293	+	.	ID=scaffold213|size420772:hsp:47372:4.5.0.1;Parent=scaffold213|size420772:hit:22077:4.5.0.1;Target=snap_masked-scaffold213|size420772-abinit-gene-1.5-mRNA-1 4244 4426 +;Gap=M183
scaffold213|size420772	snap_masked	match_part	132810	133579	52.069	+	.	ID=scaffold213|size420772:hsp:47373:4.5.0.1;Parent=scaffold213|size420772:hit:22077:4.5.0.1;Target=snap_masked-scaffold213|size420772-abinit-gene-1.5-mRNA-1 4427 5196 +;Gap=M770
scaffold213|size420772	snap_masked	match_part	133659	133725	12.071	+	.	ID=scaffold213|size420772:hsp:47374:4.5.0.1;Parent=scaffold213|size420772:hit:22077:4.5.0.1;Target=snap_masked-scaffold213|size420772-abinit-gene-1.5-mRNA-1 5197 5263 +;Gap=M67
scaffold213|size420772	snap_masked	match_part	133814	133824	13.602	+	.	ID=scaffold213|size420772:hsp:47375:4.5.0.1;Parent=scaffold213|size420772:hit:22077:4.5.0.1;Target=snap_masked-scaffold213|size420772-abinit-gene-1.5-mRNA-1 5264 5274 +;Gap=M11
scaffold213|size420772	snap_masked	match_part	133903	134114	30.143	+	.	ID=scaffold213|size420772:hsp:47376:4.5.0.1;Parent=scaffold213|size420772:hit:22077:4.5.0.1;Target=snap_masked-scaffold213|size420772-abinit-gene-1.5-mRNA-1 5275 5486 +;Gap=M212
scaffold213|size420772	snap_masked	match_part	134188	134341	10.504	+	.	ID=scaffold213|size420772:hsp:47377:4.5.0.1;Parent=scaffold213|size420772:hit:22077:4.5.0.1;Target=snap_masked-scaffold213|size420772-abinit-gene-1.5-mRNA-1 5487 5640 +;Gap=M154
scaffold213|size420772	snap_masked	match	134368	137107	226.443	+	.	ID=scaffold213|size420772:hit:22078:4.5.0.1;Name=snap_masked-scaffold213|size420772-abinit-gene-1.6-mRNA-1
scaffold213|size420772	snap_masked	match_part	134368	134514	13.724	+	.	ID=scaffold213|size420772:hsp:47378:4.5.0.1;Parent=scaffold213|size420772:hit:22078:4.5.0.1;Target=snap_masked-scaffold213|size420772-abinit-gene-1.6-mRNA-1 1 147 +;Gap=M147
scaffold213|size420772	snap_masked	match_part	134726	135115	35.058	+	.	ID=scaffold213|size420772:hsp:47379:4.5.0.1;Parent=scaffold213|size420772:hit:22078:4.5.0.1;Target=snap_masked-scaffold213|size420772-abinit-gene-1.6-mRNA-1 148 537 +;Gap=M390
scaffold213|size420772	snap_masked	match_part	135201	135482	30.078	+	.	ID=scaffold213|size420772:hsp:47380:4.5.0.1;Parent=scaffold213|size420772:hit:22078:4.5.0.1;Target=snap_masked-scaffold213|size420772-abinit-gene-1.6-mRNA-1 538 819 +;Gap=M282
scaffold213|size420772	snap_masked	match_part	135569	135670	16.141	+	.	ID=scaffold213|size420772:hsp:47381:4.5.0.1;Parent=scaffold213|size420772:hit:22078:4.5.0.1;Target=snap_masked-scaffold213|size420772-abinit-gene-1.6-mRNA-1 820 921 +;Gap=M102
scaffold213|size420772	snap_masked	match_part	135758	135836	22.419	+	.	ID=scaffold213|size420772:hsp:47382:4.5.0.1;Parent=scaffold213|size420772:hit:22078:4.5.0.1;Target=snap_masked-scaffold213|size420772-abinit-gene-1.6-mRNA-1 922 1000 +;Gap=M79
scaffold213|size420772	snap_masked	match_part	135919	136663	65.011	+	.	ID=scaffold213|size420772:hsp:47383:4.5.0.1;Parent=scaffold213|size420772:hit:22078:4.5.0.1;Target=snap_masked-scaffold213|size420772-abinit-gene-1.6-mRNA-1 1001 1745 +;Gap=M745
scaffold213|size420772	snap_masked	match_part	136732	136881	21.185	+	.	ID=scaffold213|size420772:hsp:47384:4.5.0.1;Parent=scaffold213|size420772:hit:22078:4.5.0.1;Target=snap_masked-scaffold213|size420772-abinit-gene-1.6-mRNA-1 1746 1895 +;Gap=M150
scaffold213|size420772	snap_masked	match_part	136960	137107	22.827	+	.	ID=scaffold213|size420772:hsp:47385:4.5.0.1;Parent=scaffold213|size420772:hit:22078:4.5.0.1;Target=snap_masked-scaffold213|size420772-abinit-gene-1.6-mRNA-1 1896 2043 +;Gap=M148
scaffold213|size420772	snap_masked	match	141147	145463	320.682	+	.	ID=scaffold213|size420772:hit:22079:4.5.0.1;Name=snap_masked-scaffold213|size420772-abinit-gene-1.7-mRNA-1
scaffold213|size420772	snap_masked	match_part	141147	141157	8.266	+	.	ID=scaffold213|size420772:hsp:47386:4.5.0.1;Parent=scaffold213|size420772:hit:22079:4.5.0.1;Target=snap_masked-scaffold213|size420772-abinit-gene-1.7-mRNA-1 1 11 +;Gap=M11
scaffold213|size420772	snap_masked	match_part	141234	141321	9.116	+	.	ID=scaffold213|size420772:hsp:47387:4.5.0.1;Parent=scaffold213|size420772:hit:22079:4.5.0.1;Target=snap_masked-scaffold213|size420772-abinit-gene-1.7-mRNA-1 12 99 +;Gap=M88
scaffold213|size420772	snap_masked	match_part	141332	141584	14.723	+	.	ID=scaffold213|size420772:hsp:47388:4.5.0.1;Parent=scaffold213|size420772:hit:22079:4.5.0.1;Target=snap_masked-scaffold213|size420772-abinit-gene-1.7-mRNA-1 100 352 +;Gap=M253
scaffold213|size420772	snap_masked	match_part	141753	142522	51.985	+	.	ID=scaffold213|size420772:hsp:47389:4.5.0.1;Parent=scaffold213|size420772:hit:22079:4.5.0.1;Target=snap_masked-scaffold213|size420772-abinit-gene-1.7-mRNA-1 353 1122 +;Gap=M770
scaffold213|size420772	snap_masked	match_part	142602	142668	12.981	+	.	ID=scaffold213|size420772:hsp:47390:4.5.0.1;Parent=scaffold213|size420772:hit:22079:4.5.0.1;Target=snap_masked-scaffold213|size420772-abinit-gene-1.7-mRNA-1 1123 1189 +;Gap=M67
scaffold213|size420772	snap_masked	match_part	142757	142767	13.089	+	.	ID=scaffold213|size420772:hsp:47391:4.5.0.1;Parent=scaffold213|size420772:hit:22079:4.5.0.1;Target=snap_masked-scaffold213|size420772-abinit-gene-1.7-mRNA-1 1190 1200 +;Gap=M11
scaffold213|size420772	snap_masked	match_part	142845	143056	30.143	+	.	ID=scaffold213|size420772:hsp:47392:4.5.0.1;Parent=scaffold213|size420772:hit:22079:4.5.0.1;Target=snap_masked-scaffold213|size420772-abinit-gene-1.7-mRNA-1 1201 1412 +;Gap=M212
scaffold213|size420772	snap_masked	match_part	143130	143457	28.247	+	.	ID=scaffold213|size420772:hsp:47393:4.5.0.1;Parent=scaffold213|size420772:hit:22079:4.5.0.1;Target=snap_masked-scaffold213|size420772-abinit-gene-1.7-mRNA-1 1413 1740 +;Gap=M328
scaffold213|size420772	snap_masked	match_part	143669	144058	34.437	+	.	ID=scaffold213|size420772:hsp:47394:4.5.0.1;Parent=scaffold213|size420772:hit:22079:4.5.0.1;Target=snap_masked-scaffold213|size420772-abinit-gene-1.7-mRNA-1 1741 2130 +;Gap=M390
scaffold213|size420772	snap_masked	match_part	144144	144425	31.390	+	.	ID=scaffold213|size420772:hsp:47395:4.5.0.1;Parent=scaffold213|size420772:hit:22079:4.5.0.1;Target=snap_masked-scaffold213|size420772-abinit-gene-1.7-mRNA-1 2131 2412 +;Gap=M282
scaffold213|size420772	snap_masked	match_part	144512	144613	16.141	+	.	ID=scaffold213|size420772:hsp:47396:4.5.0.1;Parent=scaffold213|size420772:hit:22079:4.5.0.1;Target=snap_masked-scaffold213|size420772-abinit-gene-1.7-mRNA-1 2413 2514 +;Gap=M102
scaffold213|size420772	snap_masked	match_part	144701	144779	22.419	+	.	ID=scaffold213|size420772:hsp:47397:4.5.0.1;Parent=scaffold213|size420772:hit:22079:4.5.0.1;Target=snap_masked-scaffold213|size420772-abinit-gene-1.7-mRNA-1 2515 2593 +;Gap=M79
scaffold213|size420772	snap_masked	match_part	144862	145463	47.745	+	.	ID=scaffold213|size420772:hsp:47398:4.5.0.1;Parent=scaffold213|size420772:hit:22079:4.5.0.1;Target=snap_masked-scaffold213|size420772-abinit-gene-1.7-mRNA-1 2594 3195 +;Gap=M602
scaffold213|size420772	snap_masked	match	149978	150292	22.593	+	.	ID=scaffold213|size420772:hit:22080:4.5.0.1;Name=snap_masked-scaffold213|size420772-abinit-gene-1.8-mRNA-1
scaffold213|size420772	snap_masked	match_part	149978	150292	22.593	+	.	ID=scaffold213|size420772:hsp:47399:4.5.0.1;Parent=scaffold213|size420772:hit:22080:4.5.0.1;Target=snap_masked-scaffold213|size420772-abinit-gene-1.8-mRNA-1 1 315 +;Gap=M315
scaffold213|size420772	snap_masked	match	174271	176029	125.56	+	.	ID=scaffold213|size420772:hit:22081:4.5.0.1;Name=snap_masked-scaffold213|size420772-abinit-gene-1.9-mRNA-1
scaffold213|size420772	snap_masked	match_part	174271	175959	124.594	+	.	ID=scaffold213|size420772:hsp:47400:4.5.0.1;Parent=scaffold213|size420772:hit:22081:4.5.0.1;Target=snap_masked-scaffold213|size420772-abinit-gene-1.9-mRNA-1 1 1689 +;Gap=M1689
scaffold213|size420772	snap_masked	match_part	176012	176029	0.966	+	.	ID=scaffold213|size420772:hsp:47401:4.5.0.1;Parent=scaffold213|size420772:hit:22081:4.5.0.1;Target=snap_masked-scaffold213|size420772-abinit-gene-1.9-mRNA-1 1690 1707 +;Gap=M18
scaffold213|size420772	snap_masked	match	176731	177129	51.557	+	.	ID=scaffold213|size420772:hit:22082:4.5.0.1;Name=snap_masked-scaffold213|size420772-abinit-gene-1.10-mRNA-1
scaffold213|size420772	snap_masked	match_part	176731	177129	51.557	+	.	ID=scaffold213|size420772:hsp:47402:4.5.0.1;Parent=scaffold213|size420772:hit:22082:4.5.0.1;Target=snap_masked-scaffold213|size420772-abinit-gene-1.10-mRNA-1 1 399 +;Gap=M399
scaffold213|size420772	snap_masked	match	182362	183477	61.67	+	.	ID=scaffold213|size420772:hit:22083:4.5.0.1;Name=snap_masked-scaffold213|size420772-abinit-gene-1.11-mRNA-1
scaffold213|size420772	snap_masked	match_part	182362	182450	3.551	+	.	ID=scaffold213|size420772:hsp:47403:4.5.0.1;Parent=scaffold213|size420772:hit:22083:4.5.0.1;Target=snap_masked-scaffold213|size420772-abinit-gene-1.11-mRNA-1 1 89 +;Gap=M89
scaffold213|size420772	snap_masked	match_part	182679	183477	58.119	+	.	ID=scaffold213|size420772:hsp:47404:4.5.0.1;Parent=scaffold213|size420772:hit:22083:4.5.0.1;Target=snap_masked-scaffold213|size420772-abinit-gene-1.11-mRNA-1 90 888 +;Gap=M799
scaffold213|size420772	snap_masked	match	186394	186794	20.191	+	.	ID=scaffold213|size420772:hit:22084:4.5.0.1;Name=snap_masked-scaffold213|size420772-abinit-gene-1.12-mRNA-1
scaffold213|size420772	snap_masked	match_part	186394	186627	19.584	+	.	ID=scaffold213|size420772:hsp:47405:4.5.0.1;Parent=scaffold213|size420772:hit:22084:4.5.0.1;Target=snap_masked-scaffold213|size420772-abinit-gene-1.12-mRNA-1 1 234 +;Gap=M234
scaffold213|size420772	snap_masked	match_part	186699	186794	0.607	+	.	ID=scaffold213|size420772:hsp:47406:4.5.0.1;Parent=scaffold213|size420772:hit:22084:4.5.0.1;Target=snap_masked-scaffold213|size420772-abinit-gene-1.12-mRNA-1 235 330 +;Gap=M96
scaffold213|size420772	snap_masked	match	186815	187333	35.812	+	.	ID=scaffold213|size420772:hit:22085:4.5.0.1;Name=snap_masked-scaffold213|size420772-abinit-gene-1.13-mRNA-1
scaffold213|size420772	snap_masked	match_part	186815	187333	35.812	+	.	ID=scaffold213|size420772:hsp:47407:4.5.0.1;Parent=scaffold213|size420772:hit:22085:4.5.0.1;Target=snap_masked-scaffold213|size420772-abinit-gene-1.13-mRNA-1 1 519 +;Gap=M519
scaffold213|size420772	snap_masked	match	164113	165028	72.437	-	.	ID=scaffold213|size420772:hit:22086:4.5.0.1;Name=snap_masked-scaffold213|size420772-abinit-gene-1.14-mRNA-1
scaffold213|size420772	snap_masked	match_part	164968	165028	9.374	-	.	ID=scaffold213|size420772:hsp:47408:4.5.0.1;Parent=scaffold213|size420772:hit:22086:4.5.0.1;Target=snap_masked-scaffold213|size420772-abinit-gene-1.14-mRNA-1 654 714 +;Gap=M61
scaffold213|size420772	snap_masked	match_part	164486	164885	43.792	-	.	ID=scaffold213|size420772:hsp:47409:4.5.0.1;Parent=scaffold213|size420772:hit:22086:4.5.0.1;Target=snap_masked-scaffold213|size420772-abinit-gene-1.14-mRNA-1 254 653 +;Gap=M400
scaffold213|size420772	snap_masked	match_part	164113	164365	19.271	-	.	ID=scaffold213|size420772:hsp:47410:4.5.0.1;Parent=scaffold213|size420772:hit:22086:4.5.0.1;Target=snap_masked-scaffold213|size420772-abinit-gene-1.14-mRNA-1 1 253 +;Gap=M253
scaffold213|size420772	snap_masked	match	165190	166226	25.033	-	.	ID=scaffold213|size420772:hit:22087:4.5.0.1;Name=snap_masked-scaffold213|size420772-abinit-gene-1.15-mRNA-1
scaffold213|size420772	snap_masked	match_part	165714	166226	19.965	-	.	ID=scaffold213|size420772:hsp:47411:4.5.0.1;Parent=scaffold213|size420772:hit:22087:4.5.0.1;Target=snap_masked-scaffold213|size420772-abinit-gene-1.15-mRNA-1 154 666 +;Gap=M513
scaffold213|size420772	snap_masked	match_part	165190	165342	5.068	-	.	ID=scaffold213|size420772:hsp:47412:4.5.0.1;Parent=scaffold213|size420772:hit:22087:4.5.0.1;Target=snap_masked-scaffold213|size420772-abinit-gene-1.15-mRNA-1 1 153 +;Gap=M153
scaffold213|size420772	snap_masked	match	166373	167838	114.055	-	.	ID=scaffold213|size420772:hit:22088:4.5.0.1;Name=snap_masked-scaffold213|size420772-abinit-gene-1.16-mRNA-1
scaffold213|size420772	snap_masked	match_part	167807	167838	10.734	-	.	ID=scaffold213|size420772:hsp:47413:4.5.0.1;Parent=scaffold213|size420772:hit:22088:4.5.0.1;Target=snap_masked-scaffold213|size420772-abinit-gene-1.16-mRNA-1 794 825 +;Gap=M32
scaffold213|size420772	snap_masked	match_part	167584	167728	14.280	-	.	ID=scaffold213|size420772:hsp:47414:4.5.0.1;Parent=scaffold213|size420772:hit:22088:4.5.0.1;Target=snap_masked-scaffold213|size420772-abinit-gene-1.16-mRNA-1 649 793 +;Gap=M145
scaffold213|size420772	snap_masked	match_part	167377	167436	11.787	-	.	ID=scaffold213|size420772:hsp:47415:4.5.0.1;Parent=scaffold213|size420772:hit:22088:4.5.0.1;Target=snap_masked-scaffold213|size420772-abinit-gene-1.16-mRNA-1 589 648 +;Gap=M60
scaffold213|size420772	snap_masked	match_part	167202	167285	10.313	-	.	ID=scaffold213|size420772:hsp:47416:4.5.0.1;Parent=scaffold213|size420772:hit:22088:4.5.0.1;Target=snap_masked-scaffold213|size420772-abinit-gene-1.16-mRNA-1 505 588 +;Gap=M84
scaffold213|size420772	snap_masked	match_part	166877	167122	22.507	-	.	ID=scaffold213|size420772:hsp:47417:4.5.0.1;Parent=scaffold213|size420772:hit:22088:4.5.0.1;Target=snap_masked-scaffold213|size420772-abinit-gene-1.16-mRNA-1 259 504 +;Gap=M246
scaffold213|size420772	snap_masked	match_part	166757	166789	10.142	-	.	ID=scaffold213|size420772:hsp:47418:4.5.0.1;Parent=scaffold213|size420772:hit:22088:4.5.0.1;Target=snap_masked-scaffold213|size420772-abinit-gene-1.16-mRNA-1 226 258 +;Gap=M33
scaffold213|size420772	snap_masked	match_part	166434	166649	29.924	-	.	ID=scaffold213|size420772:hsp:47419:4.5.0.1;Parent=scaffold213|size420772:hit:22088:4.5.0.1;Target=snap_masked-scaffold213|size420772-abinit-gene-1.16-mRNA-1 10 225 +;Gap=M216
scaffold213|size420772	snap_masked	match_part	166373	166381	4.368	-	.	ID=scaffold213|size420772:hsp:47420:4.5.0.1;Parent=scaffold213|size420772:hit:22088:4.5.0.1;Target=snap_masked-scaffold213|size420772-abinit-gene-1.16-mRNA-1 1 9 +;Gap=M9
scaffold213|size420772	snap_masked	match	168868	169482	47.681	-	.	ID=scaffold213|size420772:hit:22089:4.5.0.1;Name=snap_masked-scaffold213|size420772-abinit-gene-1.17-mRNA-1
scaffold213|size420772	snap_masked	match_part	168868	169482	47.681	-	.	ID=scaffold213|size420772:hsp:47421:4.5.0.1;Parent=scaffold213|size420772:hit:22089:4.5.0.1;Target=snap_masked-scaffold213|size420772-abinit-gene-1.17-mRNA-1 1 615 +;Gap=M615
scaffold213|size420772	snap_masked	match	183728	185729	173.428	-	.	ID=scaffold213|size420772:hit:22090:4.5.0.1;Name=snap_masked-scaffold213|size420772-abinit-gene-1.18-mRNA-1
scaffold213|size420772	snap_masked	match_part	184833	185729	68.113	-	.	ID=scaffold213|size420772:hsp:47422:4.5.0.1;Parent=scaffold213|size420772:hit:22090:4.5.0.1;Target=snap_masked-scaffold213|size420772-abinit-gene-1.18-mRNA-1 868 1764 +;Gap=M897
scaffold213|size420772	snap_masked	match_part	184468	184728	27.260	-	.	ID=scaffold213|size420772:hsp:47423:4.5.0.1;Parent=scaffold213|size420772:hit:22090:4.5.0.1;Target=snap_masked-scaffold213|size420772-abinit-gene-1.18-mRNA-1 607 867 +;Gap=M261
scaffold213|size420772	snap_masked	match_part	184002	184395	50.774	-	.	ID=scaffold213|size420772:hsp:47424:4.5.0.1;Parent=scaffold213|size420772:hit:22090:4.5.0.1;Target=snap_masked-scaffold213|size420772-abinit-gene-1.18-mRNA-1 213 606 +;Gap=M394
scaffold213|size420772	snap_masked	match_part	183728	183939	27.281	-	.	ID=scaffold213|size420772:hsp:47425:4.5.0.1;Parent=scaffold213|size420772:hit:22090:4.5.0.1;Target=snap_masked-scaffold213|size420772-abinit-gene-1.18-mRNA-1 1 212 +;Gap=M212
scaffold213|size420772	snap_masked	match	187577	188815	76.418	-	.	ID=scaffold213|size420772:hit:22091:4.5.0.1;Name=snap_masked-scaffold213|size420772-abinit-gene-1.19-mRNA-1
scaffold213|size420772	snap_masked	match_part	188706	188815	9.137	-	.	ID=scaffold213|size420772:hsp:47426:4.5.0.1;Parent=scaffold213|size420772:hit:22091:4.5.0.1;Target=snap_masked-scaffold213|size420772-abinit-gene-1.19-mRNA-1 659 768 +;Gap=M110
scaffold213|size420772	snap_masked	match_part	188428	188493	15.071	-	.	ID=scaffold213|size420772:hsp:47427:4.5.0.1;Parent=scaffold213|size420772:hit:22091:4.5.0.1;Target=snap_masked-scaffold213|size420772-abinit-gene-1.19-mRNA-1 593 658 +;Gap=M66
scaffold213|size420772	snap_masked	match_part	188284	188364	7.719	-	.	ID=scaffold213|size420772:hsp:47428:4.5.0.1;Parent=scaffold213|size420772:hit:22091:4.5.0.1;Target=snap_masked-scaffold213|size420772-abinit-gene-1.19-mRNA-1 512 592 +;Gap=M81
scaffold213|size420772	snap_masked	match_part	187577	188087	44.491	-	.	ID=scaffold213|size420772:hsp:47429:4.5.0.1;Parent=scaffold213|size420772:hit:22091:4.5.0.1;Target=snap_masked-scaffold213|size420772-abinit-gene-1.19-mRNA-1 1 511 +;Gap=M511
scaffold213|size420772	augustus_masked	match	101895	102458	0.82	+	.	ID=scaffold213|size420772:hit:22092:4.5.0.1;Name=augustus_masked-scaffold213|size420772-abinit-gene-1.20-mRNA-1
scaffold213|size420772	augustus_masked	match_part	101895	102458	0.82	+	.	ID=scaffold213|size420772:hsp:47430:4.5.0.1;Parent=scaffold213|size420772:hit:22092:4.5.0.1;Target=augustus_masked-scaffold213|size420772-abinit-gene-1.20-mRNA-1 1 564 +;Gap=M564
scaffold213|size420772	augustus_masked	match	109943	110824	1	+	.	ID=scaffold213|size420772:hit:22093:4.5.0.1;Name=augustus_masked-scaffold213|size420772-abinit-gene-1.21-mRNA-1
scaffold213|size420772	augustus_masked	match_part	109943	110824	1	+	.	ID=scaffold213|size420772:hsp:47431:4.5.0.1;Parent=scaffold213|size420772:hit:22093:4.5.0.1;Target=augustus_masked-scaffold213|size420772-abinit-gene-1.21-mRNA-1 1 882 +;Gap=M882
scaffold213|size420772	augustus_masked	match	120975	123011	0.92	+	.	ID=scaffold213|size420772:hit:22094:4.5.0.1;Name=augustus_masked-scaffold213|size420772-abinit-gene-1.22-mRNA-1
scaffold213|size420772	augustus_masked	match_part	120975	122168	0.92	+	.	ID=scaffold213|size420772:hsp:47432:4.5.0.1;Parent=scaffold213|size420772:hit:22094:4.5.0.1;Target=augustus_masked-scaffold213|size420772-abinit-gene-1.22-mRNA-1 1 1194 +;Gap=M1194
scaffold213|size420772	augustus_masked	match_part	122292	123011	0.92	+	.	ID=scaffold213|size420772:hsp:47433:4.5.0.1;Parent=scaffold213|size420772:hit:22094:4.5.0.1;Target=augustus_masked-scaffold213|size420772-abinit-gene-1.22-mRNA-1 1195 1914 +;Gap=M720
scaffold213|size420772	augustus_masked	match	123815	124676	0.37	+	.	ID=scaffold213|size420772:hit:22095:4.5.0.1;Name=augustus_masked-scaffold213|size420772-abinit-gene-1.23-mRNA-1
scaffold213|size420772	augustus_masked	match_part	123815	124240	0.37	+	.	ID=scaffold213|size420772:hsp:47434:4.5.0.1;Parent=scaffold213|size420772:hit:22095:4.5.0.1;Target=augustus_masked-scaffold213|size420772-abinit-gene-1.23-mRNA-1 1 426 +;Gap=M426
scaffold213|size420772	augustus_masked	match_part	124422	124676	0.37	+	.	ID=scaffold213|size420772:hsp:47435:4.5.0.1;Parent=scaffold213|size420772:hit:22095:4.5.0.1;Target=augustus_masked-scaffold213|size420772-abinit-gene-1.23-mRNA-1 427 681 +;Gap=M255
scaffold213|size420772	augustus_masked	match	127199	137107	0.31	+	.	ID=scaffold213|size420772:hit:22096:4.5.0.1;Name=augustus_masked-scaffold213|size420772-abinit-gene-1.24-mRNA-1
scaffold213|size420772	augustus_masked	match_part	127199	128141	0.31	+	.	ID=scaffold213|size420772:hsp:47436:4.5.0.1;Parent=scaffold213|size420772:hit:22096:4.5.0.1;Target=augustus_masked-scaffold213|size420772-abinit-gene-1.24-mRNA-1 1 943 +;Gap=M943
scaffold213|size420772	augustus_masked	match_part	128226	128347	0.31	+	.	ID=scaffold213|size420772:hsp:47437:4.5.0.1;Parent=scaffold213|size420772:hit:22096:4.5.0.1;Target=augustus_masked-scaffold213|size420772-abinit-gene-1.24-mRNA-1 944 1065 +;Gap=M122
scaffold213|size420772	augustus_masked	match_part	128457	128900	0.31	+	.	ID=scaffold213|size420772:hsp:47438:4.5.0.1;Parent=scaffold213|size420772:hit:22096:4.5.0.1;Target=augustus_masked-scaffold213|size420772-abinit-gene-1.24-mRNA-1 1066 1509 +;Gap=M444
scaffold213|size420772	augustus_masked	match_part	128985	129002	0.31	+	.	ID=scaffold213|size420772:hsp:47439:4.5.0.1;Parent=scaffold213|size420772:hit:22096:4.5.0.1;Target=augustus_masked-scaffold213|size420772-abinit-gene-1.24-mRNA-1 1510 1527 +;Gap=M18
scaffold213|size420772	augustus_masked	match_part	129084	129315	0.31	+	.	ID=scaffold213|size420772:hsp:47440:4.5.0.1;Parent=scaffold213|size420772:hit:22096:4.5.0.1;Target=augustus_masked-scaffold213|size420772-abinit-gene-1.24-mRNA-1 1528 1759 +;Gap=M232
scaffold213|size420772	augustus_masked	match_part	129401	129561	0.31	+	.	ID=scaffold213|size420772:hsp:47441:4.5.0.1;Parent=scaffold213|size420772:hit:22096:4.5.0.1;Target=augustus_masked-scaffold213|size420772-abinit-gene-1.24-mRNA-1 1760 1920 +;Gap=M161
scaffold213|size420772	augustus_masked	match_part	129644	130415	0.31	+	.	ID=scaffold213|size420772:hsp:47442:4.5.0.1;Parent=scaffold213|size420772:hit:22096:4.5.0.1;Target=augustus_masked-scaffold213|size420772-abinit-gene-1.24-mRNA-1 1921 2692 +;Gap=M772
scaffold213|size420772	augustus_masked	match_part	130499	131010	0.31	+	.	ID=scaffold213|size420772:hsp:47443:4.5.0.1;Parent=scaffold213|size420772:hit:22096:4.5.0.1;Target=augustus_masked-scaffold213|size420772-abinit-gene-1.24-mRNA-1 2693 3204 +;Gap=M512
scaffold213|size420772	augustus_masked	match_part	131084	131557	0.31	+	.	ID=scaffold213|size420772:hsp:47444:4.5.0.1;Parent=scaffold213|size420772:hit:22096:4.5.0.1;Target=augustus_masked-scaffold213|size420772-abinit-gene-1.24-mRNA-1 3205 3678 +;Gap=M474
scaffold213|size420772	augustus_masked	match_part	131651	131975	0.31	+	.	ID=scaffold213|size420772:hsp:47445:4.5.0.1;Parent=scaffold213|size420772:hit:22096:4.5.0.1;Target=augustus_masked-scaffold213|size420772-abinit-gene-1.24-mRNA-1 3679 4003 +;Gap=M325
scaffold213|size420772	augustus_masked	match_part	132063	132214	0.31	+	.	ID=scaffold213|size420772:hsp:47446:4.5.0.1;Parent=scaffold213|size420772:hit:22096:4.5.0.1;Target=augustus_masked-scaffold213|size420772-abinit-gene-1.24-mRNA-1 4004 4155 +;Gap=M152
scaffold213|size420772	augustus_masked	match_part	132291	132378	0.31	+	.	ID=scaffold213|size420772:hsp:47447:4.5.0.1;Parent=scaffold213|size420772:hit:22096:4.5.0.1;Target=augustus_masked-scaffold213|size420772-abinit-gene-1.24-mRNA-1 4156 4243 +;Gap=M88
scaffold213|size420772	augustus_masked	match_part	132459	132641	0.31	+	.	ID=scaffold213|size420772:hsp:47448:4.5.0.1;Parent=scaffold213|size420772:hit:22096:4.5.0.1;Target=augustus_masked-scaffold213|size420772-abinit-gene-1.24-mRNA-1 4244 4426 +;Gap=M183
scaffold213|size420772	augustus_masked	match_part	132719	132745	0.31	+	.	ID=scaffold213|size420772:hsp:47449:4.5.0.1;Parent=scaffold213|size420772:hit:22096:4.5.0.1;Target=augustus_masked-scaffold213|size420772-abinit-gene-1.24-mRNA-1 4427 4453 +;Gap=M27
scaffold213|size420772	augustus_masked	match_part	132834	133579	0.31	+	.	ID=scaffold213|size420772:hsp:47450:4.5.0.1;Parent=scaffold213|size420772:hit:22096:4.5.0.1;Target=augustus_masked-scaffold213|size420772-abinit-gene-1.24-mRNA-1 4454 5199 +;Gap=M746
scaffold213|size420772	augustus_masked	match_part	133659	133725	0.31	+	.	ID=scaffold213|size420772:hsp:47451:4.5.0.1;Parent=scaffold213|size420772:hit:22096:4.5.0.1;Target=augustus_masked-scaffold213|size420772-abinit-gene-1.24-mRNA-1 5200 5266 +;Gap=M67
scaffold213|size420772	augustus_masked	match_part	133814	133824	0.31	+	.	ID=scaffold213|size420772:hsp:47452:4.5.0.1;Parent=scaffold213|size420772:hit:22096:4.5.0.1;Target=augustus_masked-scaffold213|size420772-abinit-gene-1.24-mRNA-1 5267 5277 +;Gap=M11
scaffold213|size420772	augustus_masked	match_part	133903	134114	0.31	+	.	ID=scaffold213|size420772:hsp:47453:4.5.0.1;Parent=scaffold213|size420772:hit:22096:4.5.0.1;Target=augustus_masked-scaffold213|size420772-abinit-gene-1.24-mRNA-1 5278 5489 +;Gap=M212
scaffold213|size420772	augustus_masked	match_part	134188	134323	0.31	+	.	ID=scaffold213|size420772:hsp:47454:4.5.0.1;Parent=scaffold213|size420772:hit:22096:4.5.0.1;Target=augustus_masked-scaffold213|size420772-abinit-gene-1.24-mRNA-1 5490 5625 +;Gap=M136
scaffold213|size420772	augustus_masked	match_part	134407	134514	0.31	+	.	ID=scaffold213|size420772:hsp:47455:4.5.0.1;Parent=scaffold213|size420772:hit:22096:4.5.0.1;Target=augustus_masked-scaffold213|size420772-abinit-gene-1.24-mRNA-1 5626 5733 +;Gap=M108
scaffold213|size420772	augustus_masked	match_part	134726	135115	0.31	+	.	ID=scaffold213|size420772:hsp:47456:4.5.0.1;Parent=scaffold213|size420772:hit:22096:4.5.0.1;Target=augustus_masked-scaffold213|size420772-abinit-gene-1.24-mRNA-1 5734 6123 +;Gap=M390
scaffold213|size420772	augustus_masked	match_part	135201	135482	0.31	+	.	ID=scaffold213|size420772:hsp:47457:4.5.0.1;Parent=scaffold213|size420772:hit:22096:4.5.0.1;Target=augustus_masked-scaffold213|size420772-abinit-gene-1.24-mRNA-1 6124 6405 +;Gap=M282
scaffold213|size420772	augustus_masked	match_part	135569	135670	0.31	+	.	ID=scaffold213|size420772:hsp:47458:4.5.0.1;Parent=scaffold213|size420772:hit:22096:4.5.0.1;Target=augustus_masked-scaffold213|size420772-abinit-gene-1.24-mRNA-1 6406 6507 +;Gap=M102
scaffold213|size420772	augustus_masked	match_part	135758	135836	0.31	+	.	ID=scaffold213|size420772:hsp:47459:4.5.0.1;Parent=scaffold213|size420772:hit:22096:4.5.0.1;Target=augustus_masked-scaffold213|size420772-abinit-gene-1.24-mRNA-1 6508 6586 +;Gap=M79
scaffold213|size420772	augustus_masked	match_part	135919	136663	0.31	+	.	ID=scaffold213|size420772:hsp:47460:4.5.0.1;Parent=scaffold213|size420772:hit:22096:4.5.0.1;Target=augustus_masked-scaffold213|size420772-abinit-gene-1.24-mRNA-1 6587 7331 +;Gap=M745
scaffold213|size420772	augustus_masked	match_part	136732	136881	0.31	+	.	ID=scaffold213|size420772:hsp:47461:4.5.0.1;Parent=scaffold213|size420772:hit:22096:4.5.0.1;Target=augustus_masked-scaffold213|size420772-abinit-gene-1.24-mRNA-1 7332 7481 +;Gap=M150
scaffold213|size420772	augustus_masked	match_part	136960	137107	0.31	+	.	ID=scaffold213|size420772:hsp:47462:4.5.0.1;Parent=scaffold213|size420772:hit:22096:4.5.0.1;Target=augustus_masked-scaffold213|size420772-abinit-gene-1.24-mRNA-1 7482 7629 +;Gap=M148
scaffold213|size420772	augustus_masked	match	140915	145463	0.17	+	.	ID=scaffold213|size420772:hit:22097:4.5.0.1;Name=augustus_masked-scaffold213|size420772-abinit-gene-1.25-mRNA-1
scaffold213|size420772	augustus_masked	match_part	140915	140957	0.17	+	.	ID=scaffold213|size420772:hsp:47463:4.5.0.1;Parent=scaffold213|size420772:hit:22097:4.5.0.1;Target=augustus_masked-scaffold213|size420772-abinit-gene-1.25-mRNA-1 1 43 +;Gap=M43
scaffold213|size420772	augustus_masked	match_part	141045	141157	0.17	+	.	ID=scaffold213|size420772:hsp:47464:4.5.0.1;Parent=scaffold213|size420772:hit:22097:4.5.0.1;Target=augustus_masked-scaffold213|size420772-abinit-gene-1.25-mRNA-1 44 156 +;Gap=M113
scaffold213|size420772	augustus_masked	match_part	141234	141321	0.17	+	.	ID=scaffold213|size420772:hsp:47465:4.5.0.1;Parent=scaffold213|size420772:hit:22097:4.5.0.1;Target=augustus_masked-scaffold213|size420772-abinit-gene-1.25-mRNA-1 157 244 +;Gap=M88
scaffold213|size420772	augustus_masked	match_part	141402	141584	0.17	+	.	ID=scaffold213|size420772:hsp:47466:4.5.0.1;Parent=scaffold213|size420772:hit:22097:4.5.0.1;Target=augustus_masked-scaffold213|size420772-abinit-gene-1.25-mRNA-1 245 427 +;Gap=M183
scaffold213|size420772	augustus_masked	match_part	141662	141688	0.17	+	.	ID=scaffold213|size420772:hsp:47467:4.5.0.1;Parent=scaffold213|size420772:hit:22097:4.5.0.1;Target=augustus_masked-scaffold213|size420772-abinit-gene-1.25-mRNA-1 428 454 +;Gap=M27
scaffold213|size420772	augustus_masked	match_part	141777	142522	0.17	+	.	ID=scaffold213|size420772:hsp:47468:4.5.0.1;Parent=scaffold213|size420772:hit:22097:4.5.0.1;Target=augustus_masked-scaffold213|size420772-abinit-gene-1.25-mRNA-1 455 1200 +;Gap=M746
scaffold213|size420772	augustus_masked	match_part	142602	142668	0.17	+	.	ID=scaffold213|size420772:hsp:47469:4.5.0.1;Parent=scaffold213|size420772:hit:22097:4.5.0.1;Target=augustus_masked-scaffold213|size420772-abinit-gene-1.25-mRNA-1 1201 1267 +;Gap=M67
scaffold213|size420772	augustus_masked	match_part	142757	142767	0.17	+	.	ID=scaffold213|size420772:hsp:47470:4.5.0.1;Parent=scaffold213|size420772:hit:22097:4.5.0.1;Target=augustus_masked-scaffold213|size420772-abinit-gene-1.25-mRNA-1 1268 1278 +;Gap=M11
scaffold213|size420772	augustus_masked	match_part	142845	143056	0.17	+	.	ID=scaffold213|size420772:hsp:47471:4.5.0.1;Parent=scaffold213|size420772:hit:22097:4.5.0.1;Target=augustus_masked-scaffold213|size420772-abinit-gene-1.25-mRNA-1 1279 1490 +;Gap=M212
scaffold213|size420772	augustus_masked	match_part	143130	143457	0.17	+	.	ID=scaffold213|size420772:hsp:47472:4.5.0.1;Parent=scaffold213|size420772:hit:22097:4.5.0.1;Target=augustus_masked-scaffold213|size420772-abinit-gene-1.25-mRNA-1 1491 1818 +;Gap=M328
scaffold213|size420772	augustus_masked	match_part	143669	144058	0.17	+	.	ID=scaffold213|size420772:hsp:47473:4.5.0.1;Parent=scaffold213|size420772:hit:22097:4.5.0.1;Target=augustus_masked-scaffold213|size420772-abinit-gene-1.25-mRNA-1 1819 2208 +;Gap=M390
scaffold213|size420772	augustus_masked	match_part	144144	144425	0.17	+	.	ID=scaffold213|size420772:hsp:47474:4.5.0.1;Parent=scaffold213|size420772:hit:22097:4.5.0.1;Target=augustus_masked-scaffold213|size420772-abinit-gene-1.25-mRNA-1 2209 2490 +;Gap=M282
scaffold213|size420772	augustus_masked	match_part	144512	144613	0.17	+	.	ID=scaffold213|size420772:hsp:47475:4.5.0.1;Parent=scaffold213|size420772:hit:22097:4.5.0.1;Target=augustus_masked-scaffold213|size420772-abinit-gene-1.25-mRNA-1 2491 2592 +;Gap=M102
scaffold213|size420772	augustus_masked	match_part	144701	144779	0.17	+	.	ID=scaffold213|size420772:hsp:47476:4.5.0.1;Parent=scaffold213|size420772:hit:22097:4.5.0.1;Target=augustus_masked-scaffold213|size420772-abinit-gene-1.25-mRNA-1 2593 2671 +;Gap=M79
scaffold213|size420772	augustus_masked	match_part	144862	145463	0.17	+	.	ID=scaffold213|size420772:hsp:47477:4.5.0.1;Parent=scaffold213|size420772:hit:22097:4.5.0.1;Target=augustus_masked-scaffold213|size420772-abinit-gene-1.25-mRNA-1 2672 3273 +;Gap=M602
scaffold213|size420772	augustus_masked	match	174271	177129	0.4	+	.	ID=scaffold213|size420772:hit:22098:4.5.0.1;Name=augustus_masked-scaffold213|size420772-abinit-gene-1.26-mRNA-1
scaffold213|size420772	augustus_masked	match_part	174271	175959	0.4	+	.	ID=scaffold213|size420772:hsp:47478:4.5.0.1;Parent=scaffold213|size420772:hit:22098:4.5.0.1;Target=augustus_masked-scaffold213|size420772-abinit-gene-1.26-mRNA-1 1 1689 +;Gap=M1689
scaffold213|size420772	augustus_masked	match_part	176671	177129	0.4	+	.	ID=scaffold213|size420772:hsp:47479:4.5.0.1;Parent=scaffold213|size420772:hit:22098:4.5.0.1;Target=augustus_masked-scaffold213|size420772-abinit-gene-1.26-mRNA-1 1690 2148 +;Gap=M459
scaffold213|size420772	augustus_masked	match	182687	183477	0.4	+	.	ID=scaffold213|size420772:hit:22099:4.5.0.1;Name=augustus_masked-scaffold213|size420772-abinit-gene-1.27-mRNA-1
scaffold213|size420772	augustus_masked	match_part	182687	182691	0.4	+	.	ID=scaffold213|size420772:hsp:47480:4.5.0.1;Parent=scaffold213|size420772:hit:22099:4.5.0.1;Target=augustus_masked-scaffold213|size420772-abinit-gene-1.27-mRNA-1 1 5 +;Gap=M5
scaffold213|size420772	augustus_masked	match_part	182775	183477	0.4	+	.	ID=scaffold213|size420772:hsp:47481:4.5.0.1;Parent=scaffold213|size420772:hit:22099:4.5.0.1;Target=augustus_masked-scaffold213|size420772-abinit-gene-1.27-mRNA-1 6 708 +;Gap=M703
scaffold213|size420772	augustus_masked	match	186815	187333	0.88	+	.	ID=scaffold213|size420772:hit:22100:4.5.0.1;Name=augustus_masked-scaffold213|size420772-abinit-gene-1.28-mRNA-1
scaffold213|size420772	augustus_masked	match_part	186815	187333	0.88	+	.	ID=scaffold213|size420772:hsp:47482:4.5.0.1;Parent=scaffold213|size420772:hit:22100:4.5.0.1;Target=augustus_masked-scaffold213|size420772-abinit-gene-1.28-mRNA-1 1 519 +;Gap=M519
scaffold213|size420772	augustus_masked	match	123267	123695	0.99	-	.	ID=scaffold213|size420772:hit:22101:4.5.0.1;Name=augustus_masked-scaffold213|size420772-abinit-gene-1.29-mRNA-1
scaffold213|size420772	augustus_masked	match_part	123267	123695	0.99	-	.	ID=scaffold213|size420772:hsp:47483:4.5.0.1;Parent=scaffold213|size420772:hit:22101:4.5.0.1;Target=augustus_masked-scaffold213|size420772-abinit-gene-1.29-mRNA-1 1 429 +;Gap=M429
scaffold213|size420772	augustus_masked	match	164113	167838	0.08	-	.	ID=scaffold213|size420772:hit:22102:4.5.0.1;Name=augustus_masked-scaffold213|size420772-abinit-gene-1.30-mRNA-1
scaffold213|size420772	augustus_masked	match_part	167807	167838	0.08	-	.	ID=scaffold213|size420772:hsp:47484:4.5.0.1;Parent=scaffold213|size420772:hit:22102:4.5.0.1;Target=augustus_masked-scaffold213|size420772-abinit-gene-1.30-mRNA-1 2066 2097 +;Gap=M32
scaffold213|size420772	augustus_masked	match_part	167527	167728	0.08	-	.	ID=scaffold213|size420772:hsp:47485:4.5.0.1;Parent=scaffold213|size420772:hit:22102:4.5.0.1;Target=augustus_masked-scaffold213|size420772-abinit-gene-1.30-mRNA-1 1864 2065 +;Gap=M202
scaffold213|size420772	augustus_masked	match_part	167377	167436	0.08	-	.	ID=scaffold213|size420772:hsp:47486:4.5.0.1;Parent=scaffold213|size420772:hit:22102:4.5.0.1;Target=augustus_masked-scaffold213|size420772-abinit-gene-1.30-mRNA-1 1804 1863 +;Gap=M60
scaffold213|size420772	augustus_masked	match_part	167202	167285	0.08	-	.	ID=scaffold213|size420772:hsp:47487:4.5.0.1;Parent=scaffold213|size420772:hit:22102:4.5.0.1;Target=augustus_masked-scaffold213|size420772-abinit-gene-1.30-mRNA-1 1720 1803 +;Gap=M84
scaffold213|size420772	augustus_masked	match_part	166877	167122	0.08	-	.	ID=scaffold213|size420772:hsp:47488:4.5.0.1;Parent=scaffold213|size420772:hit:22102:4.5.0.1;Target=augustus_masked-scaffold213|size420772-abinit-gene-1.30-mRNA-1 1474 1719 +;Gap=M246
scaffold213|size420772	augustus_masked	match_part	166757	166789	0.08	-	.	ID=scaffold213|size420772:hsp:47489:4.5.0.1;Parent=scaffold213|size420772:hit:22102:4.5.0.1;Target=augustus_masked-scaffold213|size420772-abinit-gene-1.30-mRNA-1 1441 1473 +;Gap=M33
scaffold213|size420772	augustus_masked	match_part	166434	166649	0.08	-	.	ID=scaffold213|size420772:hsp:47490:4.5.0.1;Parent=scaffold213|size420772:hit:22102:4.5.0.1;Target=augustus_masked-scaffold213|size420772-abinit-gene-1.30-mRNA-1 1225 1440 +;Gap=M216
scaffold213|size420772	augustus_masked	match_part	166296	166340	0.08	-	.	ID=scaffold213|size420772:hsp:47491:4.5.0.1;Parent=scaffold213|size420772:hit:22102:4.5.0.1;Target=augustus_masked-scaffold213|size420772-abinit-gene-1.30-mRNA-1 1180 1224 +;Gap=M45
scaffold213|size420772	augustus_masked	match_part	165686	166211	0.08	-	.	ID=scaffold213|size420772:hsp:47492:4.5.0.1;Parent=scaffold213|size420772:hit:22102:4.5.0.1;Target=augustus_masked-scaffold213|size420772-abinit-gene-1.30-mRNA-1 654 1179 +;Gap=M526
scaffold213|size420772	augustus_masked	match_part	164486	164885	0.08	-	.	ID=scaffold213|size420772:hsp:47493:4.5.0.1;Parent=scaffold213|size420772:hit:22102:4.5.0.1;Target=augustus_masked-scaffold213|size420772-abinit-gene-1.30-mRNA-1 254 653 +;Gap=M400
scaffold213|size420772	augustus_masked	match_part	164113	164365	0.08	-	.	ID=scaffold213|size420772:hsp:47494:4.5.0.1;Parent=scaffold213|size420772:hit:22102:4.5.0.1;Target=augustus_masked-scaffold213|size420772-abinit-gene-1.30-mRNA-1 1 253 +;Gap=M253
scaffold213|size420772	augustus_masked	match	168868	169482	0.91	-	.	ID=scaffold213|size420772:hit:22103:4.5.0.1;Name=augustus_masked-scaffold213|size420772-abinit-gene-1.31-mRNA-1
scaffold213|size420772	augustus_masked	match_part	168868	169482	0.91	-	.	ID=scaffold213|size420772:hsp:47495:4.5.0.1;Parent=scaffold213|size420772:hit:22103:4.5.0.1;Target=augustus_masked-scaffold213|size420772-abinit-gene-1.31-mRNA-1 1 615 +;Gap=M615
scaffold213|size420772	augustus_masked	match	183728	185729	0.72	-	.	ID=scaffold213|size420772:hit:22104:4.5.0.1;Name=augustus_masked-scaffold213|size420772-abinit-gene-1.32-mRNA-1
scaffold213|size420772	augustus_masked	match_part	184833	185729	0.72	-	.	ID=scaffold213|size420772:hsp:47496:4.5.0.1;Parent=scaffold213|size420772:hit:22104:4.5.0.1;Target=augustus_masked-scaffold213|size420772-abinit-gene-1.32-mRNA-1 898 1794 +;Gap=M897
scaffold213|size420772	augustus_masked	match_part	184468	184758	0.72	-	.	ID=scaffold213|size420772:hsp:47497:4.5.0.1;Parent=scaffold213|size420772:hit:22104:4.5.0.1;Target=augustus_masked-scaffold213|size420772-abinit-gene-1.32-mRNA-1 607 897 +;Gap=M291
scaffold213|size420772	augustus_masked	match_part	184002	184395	0.72	-	.	ID=scaffold213|size420772:hsp:47498:4.5.0.1;Parent=scaffold213|size420772:hit:22104:4.5.0.1;Target=augustus_masked-scaffold213|size420772-abinit-gene-1.32-mRNA-1 213 606 +;Gap=M394
scaffold213|size420772	augustus_masked	match_part	183728	183939	0.72	-	.	ID=scaffold213|size420772:hsp:47499:4.5.0.1;Parent=scaffold213|size420772:hit:22104:4.5.0.1;Target=augustus_masked-scaffold213|size420772-abinit-gene-1.32-mRNA-1 1 212 +;Gap=M212
scaffold213|size420772	augustus_masked	match	187577	188854	0.43	-	.	ID=scaffold213|size420772:hit:22105:4.5.0.1;Name=augustus_masked-scaffold213|size420772-abinit-gene-1.33-mRNA-1
scaffold213|size420772	augustus_masked	match_part	188850	188854	0.43	-	.	ID=scaffold213|size420772:hsp:47500:4.5.0.1;Parent=scaffold213|size420772:hit:22105:4.5.0.1;Target=augustus_masked-scaffold213|size420772-abinit-gene-1.33-mRNA-1 758 762 +;Gap=M5
scaffold213|size420772	augustus_masked	match_part	188706	188765	0.43	-	.	ID=scaffold213|size420772:hsp:47501:4.5.0.1;Parent=scaffold213|size420772:hit:22105:4.5.0.1;Target=augustus_masked-scaffold213|size420772-abinit-gene-1.33-mRNA-1 698 757 +;Gap=M60
scaffold213|size420772	augustus_masked	match_part	188590	188619	0.43	-	.	ID=scaffold213|size420772:hsp:47502:4.5.0.1;Parent=scaffold213|size420772:hit:22105:4.5.0.1;Target=augustus_masked-scaffold213|size420772-abinit-gene-1.33-mRNA-1 668 697 +;Gap=M30
scaffold213|size420772	augustus_masked	match_part	188428	188493	0.43	-	.	ID=scaffold213|size420772:hsp:47503:4.5.0.1;Parent=scaffold213|size420772:hit:22105:4.5.0.1;Target=augustus_masked-scaffold213|size420772-abinit-gene-1.33-mRNA-1 602 667 +;Gap=M66
scaffold213|size420772	augustus_masked	match_part	188284	188343	0.43	-	.	ID=scaffold213|size420772:hsp:47504:4.5.0.1;Parent=scaffold213|size420772:hit:22105:4.5.0.1;Target=augustus_masked-scaffold213|size420772-abinit-gene-1.33-mRNA-1 542 601 +;Gap=M60
scaffold213|size420772	augustus_masked	match_part	188168	188197	0.43	-	.	ID=scaffold213|size420772:hsp:47505:4.5.0.1;Parent=scaffold213|size420772:hit:22105:4.5.0.1;Target=augustus_masked-scaffold213|size420772-abinit-gene-1.33-mRNA-1 512 541 +;Gap=M30
scaffold213|size420772	augustus_masked	match_part	187577	188087	0.43	-	.	ID=scaffold213|size420772:hsp:47506:4.5.0.1;Parent=scaffold213|size420772:hit:22105:4.5.0.1;Target=augustus_masked-scaffold213|size420772-abinit-gene-1.33-mRNA-1 1 511 +;Gap=M511
###
scaffold213|size420772	maker	gene	277800	278660	.	+	.	ID=CCRYP_012614|size420772-exonerate_protein2genome-gene-2.3;Name=CCRYP_012614|size420772-exonerate_protein2genome-gene-2.3;Alias=maker-scaffold213|size420772-exonerate_protein2genome-gene-2.3;
scaffold213|size420772	maker	mRNA	277800	278660	.	+	.	ID=CCRYP_012614|size420772-exonerate_protein2genome-gene-2.3-mRNA-1;Parent=CCRYP_012614|size420772-exonerate_protein2genome-gene-2.3;Name=CCRYP_012614|size420772-exonerate_protein2genome-gene-2.3-mRNA-1;Alias=maker-scaffold213|size420772-exonerate_protein2genome-gene-2.3-mRNA-1;_AED=0.47;_QI=0|-1|0|1|-1|0|1|0|286;_eAED=-0.11;score=861;
scaffold213|size420772	maker	exon	277800	278660	.	+	.	ID=CCRYP_012614-RA|size420772-exonerate_protein2genome-gene-2.3-mRNA-1:exon:2247;Parent=CCRYP_012614-RA|size420772-exonerate_protein2genome-gene-2.3-mRNA-1;
scaffold213|size420772	maker	CDS	277800	278660	.	+	0	ID=CCRYP_012614-RA|size420772-exonerate_protein2genome-gene-2.3-mRNA-1:cds;Parent=CCRYP_012614-RA|size420772-exonerate_protein2genome-gene-2.3-mRNA-1;
scaffold213|size420772	maker	gene	189745	190736	.	+	.	ID=CCRYP_012602|size420772-snap-gene-2.0;Name=CCRYP_012602|size420772-snap-gene-2.0;Alias=maker-scaffold213|size420772-snap-gene-2.0;
scaffold213|size420772	maker	mRNA	189745	190736	.	+	.	ID=CCRYP_012602|size420772-snap-gene-2.0-mRNA-1;Parent=CCRYP_012602|size420772-snap-gene-2.0;Name=CCRYP_012602|size420772-snap-gene-2.0-mRNA-1;Alias=maker-scaffold213|size420772-snap-gene-2.0-mRNA-1;_AED=0.04;_QI=0|0|0|1|1|1|2|0|300;_eAED=0.00;
scaffold213|size420772	maker	exon	189745	190083	.	+	.	ID=CCRYP_012602-RA|size420772-snap-gene-2.0-mRNA-1:exon:2248;Parent=CCRYP_012602-RA|size420772-snap-gene-2.0-mRNA-1;
scaffold213|size420772	maker	exon	190173	190736	.	+	.	ID=CCRYP_012602-RA|size420772-snap-gene-2.0-mRNA-1:exon:2249;Parent=CCRYP_012602-RA|size420772-snap-gene-2.0-mRNA-1;
scaffold213|size420772	maker	CDS	189745	190083	.	+	0	ID=CCRYP_012602-RA|size420772-snap-gene-2.0-mRNA-1:cds;Parent=CCRYP_012602-RA|size420772-snap-gene-2.0-mRNA-1;
scaffold213|size420772	maker	CDS	190173	190736	.	+	0	ID=CCRYP_012602-RA|size420772-snap-gene-2.0-mRNA-1:cds;Parent=CCRYP_012602-RA|size420772-snap-gene-2.0-mRNA-1;
scaffold213|size420772	maker	gene	245309	250127	.	+	.	ID=CCRYP_012606|size420772-augustus-gene-2.5;Name=CCRYP_012606|size420772-augustus-gene-2.5;Alias=maker-scaffold213|size420772-augustus-gene-2.5;
scaffold213|size420772	maker	mRNA	245309	250127	.	+	.	ID=CCRYP_012606|size420772-augustus-gene-2.5-mRNA-1;Parent=CCRYP_012606|size420772-augustus-gene-2.5;Name=CCRYP_012606|size420772-augustus-gene-2.5-mRNA-1;Alias=maker-scaffold213|size420772-augustus-gene-2.5-mRNA-1;_AED=0.20;_QI=0|1|1|1|1|1|2|1305|1126;_eAED=0.20;
scaffold213|size420772	maker	exon	245309	246667	.	+	.	ID=CCRYP_012606-RA|size420772-augustus-gene-2.5-mRNA-1:exon:2250;Parent=CCRYP_012606-RA|size420772-augustus-gene-2.5-mRNA-1;
scaffold213|size420772	maker	exon	246801	250127	.	+	.	ID=CCRYP_012606-RA|size420772-augustus-gene-2.5-mRNA-1:exon:2251;Parent=CCRYP_012606-RA|size420772-augustus-gene-2.5-mRNA-1;
scaffold213|size420772	maker	CDS	245309	246667	.	+	0	ID=CCRYP_012606-RA|size420772-augustus-gene-2.5-mRNA-1:cds;Parent=CCRYP_012606-RA|size420772-augustus-gene-2.5-mRNA-1;
scaffold213|size420772	maker	CDS	246801	248822	.	+	0	ID=CCRYP_012606-RA|size420772-augustus-gene-2.5-mRNA-1:cds;Parent=CCRYP_012606-RA|size420772-augustus-gene-2.5-mRNA-1;
scaffold213|size420772	maker	three_prime_UTR	248823	250127	.	+	.	ID=CCRYP_012606-RA|size420772-augustus-gene-2.5-mRNA-1:three_prime_utr;Parent=CCRYP_012606-RA|size420772-augustus-gene-2.5-mRNA-1;
scaffold213|size420772	maker	gene	276177	276422	.	+	.	ID=CCRYP_012613|size420772-processed-gene-2.15;Name=CCRYP_012613|size420772-processed-gene-2.15;Alias=snap_masked-scaffold213|size420772-processed-gene-2.15;
scaffold213|size420772	maker	mRNA	276177	276422	.	+	.	ID=CCRYP_012613|size420772-processed-gene-2.15-mRNA-1;Parent=CCRYP_012613|size420772-processed-gene-2.15;Name=CCRYP_012613|size420772-processed-gene-2.15-mRNA-1;Alias=snap_masked-scaffold213|size420772-processed-gene-2.15-mRNA-1;_AED=0.42;_QI=0|-1|0|1|-1|1|1|0|81;_eAED=0.42;
scaffold213|size420772	maker	exon	276177	276422	.	+	.	ID=CCRYP_012613-RA|size420772-processed-gene-2.15-mRNA-1:exon:2252;Parent=CCRYP_012613-RA|size420772-processed-gene-2.15-mRNA-1;
scaffold213|size420772	maker	CDS	276177	276422	.	+	0	ID=CCRYP_012613-RA|size420772-processed-gene-2.15-mRNA-1:cds;Parent=CCRYP_012613-RA|size420772-processed-gene-2.15-mRNA-1;
scaffold213|size420772	maker	gene	250449	251558	.	+	.	ID=CCRYP_012608|size420772-processed-gene-2.12;Name=CCRYP_012608|size420772-processed-gene-2.12;Alias=snap_masked-scaffold213|size420772-processed-gene-2.12;
scaffold213|size420772	maker	mRNA	250449	251558	.	+	.	ID=CCRYP_012608|size420772-processed-gene-2.12-mRNA-1;Parent=CCRYP_012608|size420772-processed-gene-2.12;Name=CCRYP_012608|size420772-processed-gene-2.12-mRNA-1;Alias=snap_masked-scaffold213|size420772-processed-gene-2.12-mRNA-1;_AED=0.43;_QI=0|-1|0|1|-1|1|1|0|369;_eAED=0.43;
scaffold213|size420772	maker	exon	250449	251558	.	+	.	ID=CCRYP_012608-RA|size420772-processed-gene-2.12-mRNA-1:exon:2253;Parent=CCRYP_012608-RA|size420772-processed-gene-2.12-mRNA-1;
scaffold213|size420772	maker	CDS	250449	251558	.	+	0	ID=CCRYP_012608-RA|size420772-processed-gene-2.12-mRNA-1:cds;Parent=CCRYP_012608-RA|size420772-processed-gene-2.12-mRNA-1;
scaffold213|size420772	maker	gene	275721	275930	.	+	.	ID=CCRYP_012612|size420772-processed-gene-2.14;Name=CCRYP_012612|size420772-processed-gene-2.14;Alias=snap_masked-scaffold213|size420772-processed-gene-2.14;
scaffold213|size420772	maker	mRNA	275721	275930	.	+	.	ID=CCRYP_012612|size420772-processed-gene-2.14-mRNA-1;Parent=CCRYP_012612|size420772-processed-gene-2.14;Name=CCRYP_012612|size420772-processed-gene-2.14-mRNA-1;Alias=snap_masked-scaffold213|size420772-processed-gene-2.14-mRNA-1;_AED=0.43;_QI=0|-1|0|1|-1|1|1|0|69;_eAED=0.43;
scaffold213|size420772	maker	exon	275721	275930	.	+	.	ID=CCRYP_012612-RA|size420772-processed-gene-2.14-mRNA-1:exon:2254;Parent=CCRYP_012612-RA|size420772-processed-gene-2.14-mRNA-1;
scaffold213|size420772	maker	CDS	275721	275930	.	+	0	ID=CCRYP_012612-RA|size420772-processed-gene-2.14-mRNA-1:cds;Parent=CCRYP_012612-RA|size420772-processed-gene-2.14-mRNA-1;
scaffold213|size420772	maker	gene	252249	253260	.	+	.	ID=CCRYP_012610|size420772-exonerate_est2genome-gene-2.9;Name=CCRYP_012610|size420772-exonerate_est2genome-gene-2.9;Alias=maker-scaffold213|size420772-exonerate_est2genome-gene-2.9;
scaffold213|size420772	maker	mRNA	252249	253260	.	+	.	ID=CCRYP_012610|size420772-exonerate_est2genome-gene-2.9-mRNA-1;Parent=CCRYP_012610|size420772-exonerate_est2genome-gene-2.9;Name=CCRYP_012610|size420772-exonerate_est2genome-gene-2.9-mRNA-1;Alias=maker-scaffold213|size420772-exonerate_est2genome-gene-2.9-mRNA-1;_AED=0.48;_QI=112|1|1|1|0|0|2|65|53;_eAED=0.48;score=1669;
scaffold213|size420772	maker	exon	252968	253260	.	+	.	ID=CCRYP_012610-RA|size420772-exonerate_est2genome-gene-2.9-mRNA-1:exon:2255;Parent=CCRYP_012610-RA|size420772-exonerate_est2genome-gene-2.9-mRNA-1;
scaffold213|size420772	maker	exon	252249	252294	.	+	.	ID=CCRYP_012610-RA|size420772-exonerate_est2genome-gene-2.9-mRNA-1:exon:2256;Parent=CCRYP_012610-RA|size420772-exonerate_est2genome-gene-2.9-mRNA-1;
scaffold213|size420772	maker	five_prime_UTR	252249	252294	.	+	.	ID=CCRYP_012610-RA|size420772-exonerate_est2genome-gene-2.9-mRNA-1:five_prime_utr;Parent=CCRYP_012610-RA|size420772-exonerate_est2genome-gene-2.9-mRNA-1;
scaffold213|size420772	maker	five_prime_UTR	252968	253033	.	+	.	ID=CCRYP_012610-RA|size420772-exonerate_est2genome-gene-2.9-mRNA-1:five_prime_utr;Parent=CCRYP_012610-RA|size420772-exonerate_est2genome-gene-2.9-mRNA-1;
scaffold213|size420772	maker	CDS	253034	253195	.	+	0	ID=CCRYP_012610-RA|size420772-exonerate_est2genome-gene-2.9-mRNA-1:cds;Parent=CCRYP_012610-RA|size420772-exonerate_est2genome-gene-2.9-mRNA-1;
scaffold213|size420772	maker	three_prime_UTR	253196	253260	.	+	.	ID=CCRYP_012610-RA|size420772-exonerate_est2genome-gene-2.9-mRNA-1:three_prime_utr;Parent=CCRYP_012610-RA|size420772-exonerate_est2genome-gene-2.9-mRNA-1;
scaffold213|size420772	maker	gene	249434	249814	.	-	.	ID=CCRYP_012607|size420772-processed-gene-2.22;Name=CCRYP_012607|size420772-processed-gene-2.22;Alias=snap_masked-scaffold213|size420772-processed-gene-2.22;
scaffold213|size420772	maker	mRNA	249434	249814	.	-	.	ID=CCRYP_012607|size420772-processed-gene-2.22-mRNA-1;Parent=CCRYP_012607|size420772-processed-gene-2.22;Name=CCRYP_012607|size420772-processed-gene-2.22-mRNA-1;Alias=snap_masked-scaffold213|size420772-processed-gene-2.22-mRNA-1;_AED=0.02;_QI=0|-1|0|1|-1|1|1|0|126;_eAED=0.02;
scaffold213|size420772	maker	exon	249434	249814	.	-	.	ID=CCRYP_012607-RA|size420772-processed-gene-2.22-mRNA-1:exon:2257;Parent=CCRYP_012607-RA|size420772-processed-gene-2.22-mRNA-1;
scaffold213|size420772	maker	CDS	249434	249814	.	-	0	ID=CCRYP_012607-RA|size420772-processed-gene-2.22-mRNA-1:cds;Parent=CCRYP_012607-RA|size420772-processed-gene-2.22-mRNA-1;
scaffold213|size420772	maker	gene	251807	252805	.	-	.	ID=CCRYP_012609|size420772-processed-gene-2.37;Name=CCRYP_012609|size420772-processed-gene-2.37;Alias=augustus_masked-scaffold213|size420772-processed-gene-2.37;
scaffold213|size420772	maker	mRNA	251807	252805	.	-	.	ID=CCRYP_012609|size420772-processed-gene-2.37-mRNA-1;Parent=CCRYP_012609|size420772-processed-gene-2.37;Name=CCRYP_012609|size420772-processed-gene-2.37-mRNA-1;Alias=augustus_masked-scaffold213|size420772-processed-gene-2.37-mRNA-1;_AED=0.16;_QI=0|-1|0|1|-1|1|1|0|332;_eAED=0.16;
scaffold213|size420772	maker	exon	251807	252805	.	-	.	ID=CCRYP_012609-RA|size420772-processed-gene-2.37-mRNA-1:exon:2258;Parent=CCRYP_012609-RA|size420772-processed-gene-2.37-mRNA-1;
scaffold213|size420772	maker	CDS	251807	252805	.	-	0	ID=CCRYP_012609-RA|size420772-processed-gene-2.37-mRNA-1:cds;Parent=CCRYP_012609-RA|size420772-processed-gene-2.37-mRNA-1;
scaffold213|size420772	maker	gene	228469	228783	.	-	.	ID=CCRYP_012604|size420772-exonerate_protein2genome-gene-2.5;Name=CCRYP_012604|size420772-exonerate_protein2genome-gene-2.5;Alias=maker-scaffold213|size420772-exonerate_protein2genome-gene-2.5;
scaffold213|size420772	maker	mRNA	228469	228783	.	-	.	ID=CCRYP_012604|size420772-exonerate_protein2genome-gene-2.5-mRNA-1;Parent=CCRYP_012604|size420772-exonerate_protein2genome-gene-2.5;Name=CCRYP_012604|size420772-exonerate_protein2genome-gene-2.5-mRNA-1;Alias=maker-scaffold213|size420772-exonerate_protein2genome-gene-2.5-mRNA-1;_AED=0.40;_QI=0|-1|0|1|-1|0|1|0|104;_eAED=0.40;score=315;
scaffold213|size420772	maker	exon	228469	228783	.	-	.	ID=CCRYP_012604-RA|size420772-exonerate_protein2genome-gene-2.5-mRNA-1:exon:2259;Parent=CCRYP_012604-RA|size420772-exonerate_protein2genome-gene-2.5-mRNA-1;
scaffold213|size420772	maker	CDS	228469	228783	.	-	0	ID=CCRYP_012604-RA|size420772-exonerate_protein2genome-gene-2.5-mRNA-1:cds;Parent=CCRYP_012604-RA|size420772-exonerate_protein2genome-gene-2.5-mRNA-1;
scaffold213|size420772	maker	gene	228797	229144	.	-	.	ID=CCRYP_012605|size420772-processed-gene-2.17;Name=CCRYP_012605|size420772-processed-gene-2.17;Alias=snap_masked-scaffold213|size420772-processed-gene-2.17;
scaffold213|size420772	maker	mRNA	228797	229144	.	-	.	ID=CCRYP_012605|size420772-processed-gene-2.17-mRNA-1;Parent=CCRYP_012605|size420772-processed-gene-2.17;Name=CCRYP_012605|size420772-processed-gene-2.17-mRNA-1;Alias=snap_masked-scaffold213|size420772-processed-gene-2.17-mRNA-1;_AED=0.46;_QI=0|-1|0|1|-1|1|1|0|115;_eAED=0.62;
scaffold213|size420772	maker	exon	228797	229144	.	-	.	ID=CCRYP_012605-RA|size420772-processed-gene-2.17-mRNA-1:exon:2260;Parent=CCRYP_012605-RA|size420772-processed-gene-2.17-mRNA-1;
scaffold213|size420772	maker	CDS	228797	229144	.	-	0	ID=CCRYP_012605-RA|size420772-processed-gene-2.17-mRNA-1:cds;Parent=CCRYP_012605-RA|size420772-processed-gene-2.17-mRNA-1;
scaffold213|size420772	maker	gene	227735	228288	.	-	.	ID=CCRYP_012603|size420772-snap-gene-2.2;Name=CCRYP_012603|size420772-snap-gene-2.2;Alias=maker-scaffold213|size420772-snap-gene-2.2;
scaffold213|size420772	maker	mRNA	227735	228288	.	-	.	ID=CCRYP_012603|size420772-snap-gene-2.2-mRNA-1;Parent=CCRYP_012603|size420772-snap-gene-2.2;Name=CCRYP_012603|size420772-snap-gene-2.2-mRNA-1;Alias=maker-scaffold213|size420772-snap-gene-2.2-mRNA-1;_AED=0.34;_QI=0|0|0|1|0|0|2|0|173;_eAED=0.42;
scaffold213|size420772	maker	exon	228089	228288	.	-	.	ID=CCRYP_012603-RA|size420772-snap-gene-2.2-mRNA-1:exon:2262;Parent=CCRYP_012603-RA|size420772-snap-gene-2.2-mRNA-1;
scaffold213|size420772	maker	exon	227735	228056	.	-	.	ID=CCRYP_012603-RA|size420772-snap-gene-2.2-mRNA-1:exon:2261;Parent=CCRYP_012603-RA|size420772-snap-gene-2.2-mRNA-1;
scaffold213|size420772	maker	CDS	228089	228288	.	-	0	ID=CCRYP_012603-RA|size420772-snap-gene-2.2-mRNA-1:cds;Parent=CCRYP_012603-RA|size420772-snap-gene-2.2-mRNA-1;
scaffold213|size420772	maker	CDS	227735	228056	.	-	1	ID=CCRYP_012603-RA|size420772-snap-gene-2.2-mRNA-1:cds;Parent=CCRYP_012603-RA|size420772-snap-gene-2.2-mRNA-1;
scaffold213|size420772	maker	gene	272572	272854	.	-	.	ID=CCRYP_012611|size420772-snap-gene-2.3;Name=CCRYP_012611|size420772-snap-gene-2.3;Alias=maker-scaffold213|size420772-snap-gene-2.3;
scaffold213|size420772	maker	mRNA	272572	272854	.	-	.	ID=CCRYP_012611|size420772-snap-gene-2.3-mRNA-1;Parent=CCRYP_012611|size420772-snap-gene-2.3;Name=CCRYP_012611|size420772-snap-gene-2.3-mRNA-1;Alias=maker-scaffold213|size420772-snap-gene-2.3-mRNA-1;_AED=0.36;_QI=0|0|0|1|0|0|2|0|92;_eAED=0.40;
scaffold213|size420772	maker	exon	272679	272854	.	-	.	ID=CCRYP_012611-RA|size420772-snap-gene-2.3-mRNA-1:exon:2264;Parent=CCRYP_012611-RA|size420772-snap-gene-2.3-mRNA-1;
scaffold213|size420772	maker	exon	272572	272674	.	-	.	ID=CCRYP_012611-RA|size420772-snap-gene-2.3-mRNA-1:exon:2263;Parent=CCRYP_012611-RA|size420772-snap-gene-2.3-mRNA-1;
scaffold213|size420772	maker	CDS	272679	272854	.	-	0	ID=CCRYP_012611-RA|size420772-snap-gene-2.3-mRNA-1:cds;Parent=CCRYP_012611-RA|size420772-snap-gene-2.3-mRNA-1;
scaffold213|size420772	maker	CDS	272572	272674	.	-	1	ID=CCRYP_012611-RA|size420772-snap-gene-2.3-mRNA-1:cds;Parent=CCRYP_012611-RA|size420772-snap-gene-2.3-mRNA-1;
scaffold213|size420772	augustus_masked	match	189745	190736	0.95	+	.	ID=scaffold213|size420772:hit:22106:4.5.0.2;Name=augustus_masked-scaffold213|size420772-abinit-gene-2.29-mRNA-1
scaffold213|size420772	augustus_masked	match_part	189745	190083	0.95	+	.	ID=scaffold213|size420772:hsp:47507:4.5.0.2;Parent=scaffold213|size420772:hit:22106:4.5.0.2;Target=augustus_masked-scaffold213|size420772-abinit-gene-2.29-mRNA-1 1 339 +;Gap=M339
scaffold213|size420772	augustus_masked	match_part	190173	190736	0.95	+	.	ID=scaffold213|size420772:hsp:47508:4.5.0.2;Parent=scaffold213|size420772:hit:22106:4.5.0.2;Target=augustus_masked-scaffold213|size420772-abinit-gene-2.29-mRNA-1 340 903 +;Gap=M564
scaffold213|size420772	augustus_masked	match	241016	241768	0.99	+	.	ID=scaffold213|size420772:hit:22107:4.5.0.2;Name=augustus_masked-scaffold213|size420772-abinit-gene-2.30-mRNA-1
scaffold213|size420772	augustus_masked	match_part	241016	241768	0.99	+	.	ID=scaffold213|size420772:hsp:47509:4.5.0.2;Parent=scaffold213|size420772:hit:22107:4.5.0.2;Target=augustus_masked-scaffold213|size420772-abinit-gene-2.30-mRNA-1 1 753 +;Gap=M753
scaffold213|size420772	augustus_masked	match	245537	248822	0.74	+	.	ID=scaffold213|size420772:hit:22108:4.5.0.2;Name=augustus_masked-scaffold213|size420772-abinit-gene-2.31-mRNA-1
scaffold213|size420772	augustus_masked	match_part	245537	246667	0.74	+	.	ID=scaffold213|size420772:hsp:47510:4.5.0.2;Parent=scaffold213|size420772:hit:22108:4.5.0.2;Target=augustus_masked-scaffold213|size420772-abinit-gene-2.31-mRNA-1 1 1131 +;Gap=M1131
scaffold213|size420772	augustus_masked	match_part	246801	248822	0.74	+	.	ID=scaffold213|size420772:hsp:47511:4.5.0.2;Parent=scaffold213|size420772:hit:22108:4.5.0.2;Target=augustus_masked-scaffold213|size420772-abinit-gene-2.31-mRNA-1 1132 3153 +;Gap=M2022
scaffold213|size420772	augustus_masked	match	250449	251558	0.87	+	.	ID=scaffold213|size420772:hit:22109:4.5.0.2;Name=augustus_masked-scaffold213|size420772-abinit-gene-2.32-mRNA-1
scaffold213|size420772	augustus_masked	match_part	250449	251558	0.87	+	.	ID=scaffold213|size420772:hsp:47512:4.5.0.2;Parent=scaffold213|size420772:hit:22109:4.5.0.2;Target=augustus_masked-scaffold213|size420772-abinit-gene-2.32-mRNA-1 1 1110 +;Gap=M1110
scaffold213|size420772	augustus_masked	match	275344	275691	0.64	+	.	ID=scaffold213|size420772:hit:22110:4.5.0.2;Name=augustus_masked-scaffold213|size420772-abinit-gene-2.33-mRNA-1
scaffold213|size420772	augustus_masked	match_part	275344	275691	0.64	+	.	ID=scaffold213|size420772:hsp:47513:4.5.0.2;Parent=scaffold213|size420772:hit:22110:4.5.0.2;Target=augustus_masked-scaffold213|size420772-abinit-gene-2.33-mRNA-1 1 348 +;Gap=M348
scaffold213|size420772	augustus_masked	match	229500	231450	0.31	-	.	ID=scaffold213|size420772:hit:22111:4.5.0.2;Name=augustus_masked-scaffold213|size420772-abinit-gene-2.34-mRNA-1
scaffold213|size420772	augustus_masked	match_part	231306	231450	0.31	-	.	ID=scaffold213|size420772:hsp:47514:4.5.0.2;Parent=scaffold213|size420772:hit:22111:4.5.0.2;Target=augustus_masked-scaffold213|size420772-abinit-gene-2.34-mRNA-1 1350 1494 +;Gap=M145
scaffold213|size420772	augustus_masked	match_part	230901	231203	0.31	-	.	ID=scaffold213|size420772:hsp:47515:4.5.0.2;Parent=scaffold213|size420772:hit:22111:4.5.0.2;Target=augustus_masked-scaffold213|size420772-abinit-gene-2.34-mRNA-1 1047 1349 +;Gap=M303
scaffold213|size420772	augustus_masked	match_part	229500	230545	0.31	-	.	ID=scaffold213|size420772:hsp:47516:4.5.0.2;Parent=scaffold213|size420772:hit:22111:4.5.0.2;Target=augustus_masked-scaffold213|size420772-abinit-gene-2.34-mRNA-1 1 1046 +;Gap=M1046
scaffold213|size420772	augustus_masked	match	243694	244578	1	-	.	ID=scaffold213|size420772:hit:22112:4.5.0.2;Name=augustus_masked-scaffold213|size420772-abinit-gene-2.35-mRNA-1
scaffold213|size420772	augustus_masked	match_part	243694	244578	1	-	.	ID=scaffold213|size420772:hsp:47517:4.5.0.2;Parent=scaffold213|size420772:hit:22112:4.5.0.2;Target=augustus_masked-scaffold213|size420772-abinit-gene-2.35-mRNA-1 1 885 +;Gap=M885
scaffold213|size420772	augustus_masked	match	249434	249814	1	-	.	ID=scaffold213|size420772:hit:22113:4.5.0.2;Name=augustus_masked-scaffold213|size420772-abinit-gene-2.36-mRNA-1
scaffold213|size420772	augustus_masked	match_part	249434	249814	1	-	.	ID=scaffold213|size420772:hsp:47518:4.5.0.2;Parent=scaffold213|size420772:hit:22113:4.5.0.2;Target=augustus_masked-scaffold213|size420772-abinit-gene-2.36-mRNA-1 1 381 +;Gap=M381
scaffold213|size420772	augustus_masked	match	251807	252805	0.66	-	.	ID=scaffold213|size420772:hit:22114:4.5.0.2;Name=augustus_masked-scaffold213|size420772-abinit-gene-2.37-mRNA-1
scaffold213|size420772	augustus_masked	match_part	251807	252805	0.66	-	.	ID=scaffold213|size420772:hsp:47519:4.5.0.2;Parent=scaffold213|size420772:hit:22114:4.5.0.2;Target=augustus_masked-scaffold213|size420772-abinit-gene-2.37-mRNA-1 1 999 +;Gap=M999
scaffold213|size420772	augustus_masked	match	269009	269665	0.48	-	.	ID=scaffold213|size420772:hit:22115:4.5.0.2;Name=augustus_masked-scaffold213|size420772-abinit-gene-2.38-mRNA-1
scaffold213|size420772	augustus_masked	match_part	269009	269665	0.48	-	.	ID=scaffold213|size420772:hsp:47520:4.5.0.2;Parent=scaffold213|size420772:hit:22115:4.5.0.2;Target=augustus_masked-scaffold213|size420772-abinit-gene-2.38-mRNA-1 1 657 +;Gap=M657
scaffold213|size420772	augustus_masked	match	269719	270755	0.52	-	.	ID=scaffold213|size420772:hit:22116:4.5.0.2;Name=augustus_masked-scaffold213|size420772-abinit-gene-2.39-mRNA-1
scaffold213|size420772	augustus_masked	match_part	270326	270755	0.52	-	.	ID=scaffold213|size420772:hsp:47521:4.5.0.2;Parent=scaffold213|size420772:hit:22116:4.5.0.2;Target=augustus_masked-scaffold213|size420772-abinit-gene-2.39-mRNA-1 300 729 +;Gap=M430
scaffold213|size420772	augustus_masked	match_part	269719	270017	0.52	-	.	ID=scaffold213|size420772:hsp:47522:4.5.0.2;Parent=scaffold213|size420772:hit:22116:4.5.0.2;Target=augustus_masked-scaffold213|size420772-abinit-gene-2.39-mRNA-1 1 299 +;Gap=M299
scaffold213|size420772	snap_masked	match	189745	190736	52.99	+	.	ID=scaffold213|size420772:hit:22117:4.5.0.2;Name=snap_masked-scaffold213|size420772-abinit-gene-2.6-mRNA-1
scaffold213|size420772	snap_masked	match_part	189745	190083	23.413	+	.	ID=scaffold213|size420772:hsp:47523:4.5.0.2;Parent=scaffold213|size420772:hit:22117:4.5.0.2;Target=snap_masked-scaffold213|size420772-abinit-gene-2.6-mRNA-1 1 339 +;Gap=M339
scaffold213|size420772	snap_masked	match_part	190173	190736	29.577	+	.	ID=scaffold213|size420772:hsp:47524:4.5.0.2;Parent=scaffold213|size420772:hit:22117:4.5.0.2;Target=snap_masked-scaffold213|size420772-abinit-gene-2.6-mRNA-1 340 903 +;Gap=M564
scaffold213|size420772	snap_masked	match	211807	212475	53.069	+	.	ID=scaffold213|size420772:hit:22118:4.5.0.2;Name=snap_masked-scaffold213|size420772-abinit-gene-2.7-mRNA-1
scaffold213|size420772	snap_masked	match_part	211807	211973	19.377	+	.	ID=scaffold213|size420772:hsp:47525:4.5.0.2;Parent=scaffold213|size420772:hit:22118:4.5.0.2;Target=snap_masked-scaffold213|size420772-abinit-gene-2.7-mRNA-1 1 167 +;Gap=M167
scaffold213|size420772	snap_masked	match_part	212103	212475	33.692	+	.	ID=scaffold213|size420772:hsp:47526:4.5.0.2;Parent=scaffold213|size420772:hit:22118:4.5.0.2;Target=snap_masked-scaffold213|size420772-abinit-gene-2.7-mRNA-1 168 540 +;Gap=M373
scaffold213|size420772	snap_masked	match	230023	230349	25.105	+	.	ID=scaffold213|size420772:hit:22119:4.5.0.2;Name=snap_masked-scaffold213|size420772-abinit-gene-2.8-mRNA-1
scaffold213|size420772	snap_masked	match_part	230023	230185	22.764	+	.	ID=scaffold213|size420772:hsp:47527:4.5.0.2;Parent=scaffold213|size420772:hit:22119:4.5.0.2;Target=snap_masked-scaffold213|size420772-abinit-gene-2.8-mRNA-1 1 163 +;Gap=M163
scaffold213|size420772	snap_masked	match_part	230225	230349	2.341	+	.	ID=scaffold213|size420772:hsp:47528:4.5.0.2;Parent=scaffold213|size420772:hit:22119:4.5.0.2;Target=snap_masked-scaffold213|size420772-abinit-gene-2.8-mRNA-1 164 288 +;Gap=M125
scaffold213|size420772	snap_masked	match	231400	231750	25.957	+	.	ID=scaffold213|size420772:hit:22120:4.5.0.2;Name=snap_masked-scaffold213|size420772-abinit-gene-2.9-mRNA-1
scaffold213|size420772	snap_masked	match_part	231400	231750	25.957	+	.	ID=scaffold213|size420772:hsp:47529:4.5.0.2;Parent=scaffold213|size420772:hit:22120:4.5.0.2;Target=snap_masked-scaffold213|size420772-abinit-gene-2.9-mRNA-1 1 351 +;Gap=M351
scaffold213|size420772	snap_masked	match	241016	241768	46.623	+	.	ID=scaffold213|size420772:hit:22121:4.5.0.2;Name=snap_masked-scaffold213|size420772-abinit-gene-2.10-mRNA-1
scaffold213|size420772	snap_masked	match_part	241016	241768	46.623	+	.	ID=scaffold213|size420772:hsp:47530:4.5.0.2;Parent=scaffold213|size420772:hit:22121:4.5.0.2;Target=snap_masked-scaffold213|size420772-abinit-gene-2.10-mRNA-1 1 753 +;Gap=M753
scaffold213|size420772	snap_masked	match	245537	248822	349.325	+	.	ID=scaffold213|size420772:hit:22122:4.5.0.2;Name=snap_masked-scaffold213|size420772-abinit-gene-2.11-mRNA-1
scaffold213|size420772	snap_masked	match_part	245537	246667	154.084	+	.	ID=scaffold213|size420772:hsp:47531:4.5.0.2;Parent=scaffold213|size420772:hit:22122:4.5.0.2;Target=snap_masked-scaffold213|size420772-abinit-gene-2.11-mRNA-1 1 1131 +;Gap=M1131
scaffold213|size420772	snap_masked	match_part	246801	248822	195.241	+	.	ID=scaffold213|size420772:hsp:47532:4.5.0.2;Parent=scaffold213|size420772:hit:22122:4.5.0.2;Target=snap_masked-scaffold213|size420772-abinit-gene-2.11-mRNA-1 1132 3153 +;Gap=M2022
scaffold213|size420772	snap_masked	match	250449	251558	44.315	+	.	ID=scaffold213|size420772:hit:22123:4.5.0.2;Name=snap_masked-scaffold213|size420772-abinit-gene-2.12-mRNA-1
scaffold213|size420772	snap_masked	match_part	250449	251558	44.315	+	.	ID=scaffold213|size420772:hsp:47533:4.5.0.2;Parent=scaffold213|size420772:hit:22123:4.5.0.2;Target=snap_masked-scaffold213|size420772-abinit-gene-2.12-mRNA-1 1 1110 +;Gap=M1110
scaffold213|size420772	snap_masked	match	275344	275691	-3.431	+	.	ID=scaffold213|size420772:hit:22124:4.5.0.2;Name=snap_masked-scaffold213|size420772-abinit-gene-2.13-mRNA-1
scaffold213|size420772	snap_masked	match_part	275344	275691	-3.431	+	.	ID=scaffold213|size420772:hsp:47534:4.5.0.2;Parent=scaffold213|size420772:hit:22124:4.5.0.2;Target=snap_masked-scaffold213|size420772-abinit-gene-2.13-mRNA-1 1 348 +;Gap=M348
scaffold213|size420772	snap_masked	match	275721	275930	7.733	+	.	ID=scaffold213|size420772:hit:22125:4.5.0.2;Name=snap_masked-scaffold213|size420772-abinit-gene-2.14-mRNA-1
scaffold213|size420772	snap_masked	match_part	275721	275930	7.733	+	.	ID=scaffold213|size420772:hsp:47535:4.5.0.2;Parent=scaffold213|size420772:hit:22125:4.5.0.2;Target=snap_masked-scaffold213|size420772-abinit-gene-2.14-mRNA-1 1 210 +;Gap=M210
scaffold213|size420772	snap_masked	match	276177	276422	-0.568	+	.	ID=scaffold213|size420772:hit:22126:4.5.0.2;Name=snap_masked-scaffold213|size420772-abinit-gene-2.15-mRNA-1
scaffold213|size420772	snap_masked	match_part	276177	276422	-0.568	+	.	ID=scaffold213|size420772:hsp:47536:4.5.0.2;Parent=scaffold213|size420772:hit:22126:4.5.0.2;Target=snap_masked-scaffold213|size420772-abinit-gene-2.15-mRNA-1 1 246 +;Gap=M246
scaffold213|size420772	snap_masked	match	279049	279611	21.806	+	.	ID=scaffold213|size420772:hit:22127:4.5.0.2;Name=snap_masked-scaffold213|size420772-abinit-gene-2.16-mRNA-1
scaffold213|size420772	snap_masked	match_part	279049	279521	21.464	+	.	ID=scaffold213|size420772:hsp:47537:4.5.0.2;Parent=scaffold213|size420772:hit:22127:4.5.0.2;Target=snap_masked-scaffold213|size420772-abinit-gene-2.16-mRNA-1 1 473 +;Gap=M473
scaffold213|size420772	snap_masked	match_part	279539	279611	0.342	+	.	ID=scaffold213|size420772:hsp:47538:4.5.0.2;Parent=scaffold213|size420772:hit:22127:4.5.0.2;Target=snap_masked-scaffold213|size420772-abinit-gene-2.16-mRNA-1 474 546 +;Gap=M73
scaffold213|size420772	snap_masked	match	228797	229144	16.191	-	.	ID=scaffold213|size420772:hit:22128:4.5.0.2;Name=snap_masked-scaffold213|size420772-abinit-gene-2.17-mRNA-1
scaffold213|size420772	snap_masked	match_part	228797	229144	16.191	-	.	ID=scaffold213|size420772:hsp:47539:4.5.0.2;Parent=scaffold213|size420772:hit:22128:4.5.0.2;Target=snap_masked-scaffold213|size420772-abinit-gene-2.17-mRNA-1 1 348 +;Gap=M348
scaffold213|size420772	snap_masked	match	229400	229645	11.745	-	.	ID=scaffold213|size420772:hit:22129:4.5.0.2;Name=snap_masked-scaffold213|size420772-abinit-gene-2.18-mRNA-1
scaffold213|size420772	snap_masked	match_part	229400	229645	11.745	-	.	ID=scaffold213|size420772:hsp:47540:4.5.0.2;Parent=scaffold213|size420772:hit:22129:4.5.0.2;Target=snap_masked-scaffold213|size420772-abinit-gene-2.18-mRNA-1 1 246 +;Gap=M246
scaffold213|size420772	snap_masked	match	230866	231048	20.812	-	.	ID=scaffold213|size420772:hit:22130:4.5.0.2;Name=snap_masked-scaffold213|size420772-abinit-gene-2.19-mRNA-1
scaffold213|size420772	snap_masked	match_part	230866	231048	20.812	-	.	ID=scaffold213|size420772:hsp:47541:4.5.0.2;Parent=scaffold213|size420772:hit:22130:4.5.0.2;Target=snap_masked-scaffold213|size420772-abinit-gene-2.19-mRNA-1 1 183 +;Gap=M183
scaffold213|size420772	snap_masked	match	236576	237050	28.813	-	.	ID=scaffold213|size420772:hit:22131:4.5.0.2;Name=snap_masked-scaffold213|size420772-abinit-gene-2.20-mRNA-1
scaffold213|size420772	snap_masked	match_part	236829	237050	9.405	-	.	ID=scaffold213|size420772:hsp:47542:4.5.0.2;Parent=scaffold213|size420772:hit:22131:4.5.0.2;Target=snap_masked-scaffold213|size420772-abinit-gene-2.20-mRNA-1 205 426 +;Gap=M222
scaffold213|size420772	snap_masked	match_part	236576	236779	19.408	-	.	ID=scaffold213|size420772:hsp:47543:4.5.0.2;Parent=scaffold213|size420772:hit:22131:4.5.0.2;Target=snap_masked-scaffold213|size420772-abinit-gene-2.20-mRNA-1 1 204 +;Gap=M204
scaffold213|size420772	snap_masked	match	243694	244578	86.034	-	.	ID=scaffold213|size420772:hit:22132:4.5.0.2;Name=snap_masked-scaffold213|size420772-abinit-gene-2.21-mRNA-1
scaffold213|size420772	snap_masked	match_part	243694	244578	86.034	-	.	ID=scaffold213|size420772:hsp:47544:4.5.0.2;Parent=scaffold213|size420772:hit:22132:4.5.0.2;Target=snap_masked-scaffold213|size420772-abinit-gene-2.21-mRNA-1 1 885 +;Gap=M885
scaffold213|size420772	snap_masked	match	249434	249814	43.939	-	.	ID=scaffold213|size420772:hit:22133:4.5.0.2;Name=snap_masked-scaffold213|size420772-abinit-gene-2.22-mRNA-1
scaffold213|size420772	snap_masked	match_part	249434	249814	43.939	-	.	ID=scaffold213|size420772:hsp:47545:4.5.0.2;Parent=scaffold213|size420772:hit:22133:4.5.0.2;Target=snap_masked-scaffold213|size420772-abinit-gene-2.22-mRNA-1 1 381 +;Gap=M381
scaffold213|size420772	snap_masked	match	251807	252763	56.768	-	.	ID=scaffold213|size420772:hit:22134:4.5.0.2;Name=snap_masked-scaffold213|size420772-abinit-gene-2.23-mRNA-1
scaffold213|size420772	snap_masked	match_part	251807	252763	56.768	-	.	ID=scaffold213|size420772:hsp:47546:4.5.0.2;Parent=scaffold213|size420772:hit:22134:4.5.0.2;Target=snap_masked-scaffold213|size420772-abinit-gene-2.23-mRNA-1 1 957 +;Gap=M957
scaffold213|size420772	snap_masked	match	266222	266401	45.424	-	.	ID=scaffold213|size420772:hit:22135:4.5.0.2;Name=snap_masked-scaffold213|size420772-abinit-gene-2.24-mRNA-1
scaffold213|size420772	snap_masked	match_part	266222	266401	45.424	-	.	ID=scaffold213|size420772:hsp:47547:4.5.0.2;Parent=scaffold213|size420772:hit:22135:4.5.0.2;Target=snap_masked-scaffold213|size420772-abinit-gene-2.24-mRNA-1 1 180 +;Gap=M180
scaffold213|size420772	snap_masked	match	269009	269584	170.11	-	.	ID=scaffold213|size420772:hit:22136:4.5.0.2;Name=snap_masked-scaffold213|size420772-abinit-gene-2.25-mRNA-1
scaffold213|size420772	snap_masked	match_part	269009	269584	170.110	-	.	ID=scaffold213|size420772:hsp:47548:4.5.0.2;Parent=scaffold213|size420772:hit:22136:4.5.0.2;Target=snap_masked-scaffold213|size420772-abinit-gene-2.25-mRNA-1 1 576 +;Gap=M576
scaffold213|size420772	snap_masked	match	269719	270141	172.663	-	.	ID=scaffold213|size420772:hit:22137:4.5.0.2;Name=snap_masked-scaffold213|size420772-abinit-gene-2.26-mRNA-1
scaffold213|size420772	snap_masked	match_part	269719	270141	172.663	-	.	ID=scaffold213|size420772:hsp:47549:4.5.0.2;Parent=scaffold213|size420772:hit:22137:4.5.0.2;Target=snap_masked-scaffold213|size420772-abinit-gene-2.26-mRNA-1 1 423 +;Gap=M423
scaffold213|size420772	snap_masked	match	270162	270707	153.74	-	.	ID=scaffold213|size420772:hit:22138:4.5.0.2;Name=snap_masked-scaffold213|size420772-abinit-gene-2.27-mRNA-1
scaffold213|size420772	snap_masked	match_part	270162	270707	153.740	-	.	ID=scaffold213|size420772:hsp:47550:4.5.0.2;Parent=scaffold213|size420772:hit:22138:4.5.0.2;Target=snap_masked-scaffold213|size420772-abinit-gene-2.27-mRNA-1 1 546 +;Gap=M546
scaffold213|size420772	snap_masked	match	286556	286825	23.114	-	.	ID=scaffold213|size420772:hit:22139:4.5.0.2;Name=snap_masked-scaffold213|size420772-abinit-gene-2.28-mRNA-1
scaffold213|size420772	snap_masked	match_part	286556	286825	23.114	-	.	ID=scaffold213|size420772:hsp:47551:4.5.0.2;Parent=scaffold213|size420772:hit:22139:4.5.0.2;Target=snap_masked-scaffold213|size420772-abinit-gene-2.28-mRNA-1 1 270 +;Gap=M270
scaffold213|size420772	model_gff:maker	match	245309	248822	3213	+	.	ID=scaffold213|size420772:hit:22140:4.5.0.2;Name=maker-scaffold213|size420772-exonerate_protein2genome-gene-2.1-mRNA-1;score=3213
scaffold213|size420772	model_gff:maker	match_part	245309	246667	.	+	.	ID=scaffold213|size420772:hsp:47552:4.5.0.2;Parent=scaffold213|size420772:hit:22140:4.5.0.2;Target=maker-scaffold213|size420772-exonerate_protein2genome-gene-2.1-mRNA-1 1 1359 +;Gap=M1359
scaffold213|size420772	model_gff:maker	match_part	246801	247129	.	+	.	ID=scaffold213|size420772:hsp:47553:4.5.0.2;Parent=scaffold213|size420772:hit:22140:4.5.0.2;Target=maker-scaffold213|size420772-exonerate_protein2genome-gene-2.1-mRNA-1 1360 1688 +;Gap=M329
scaffold213|size420772	model_gff:maker	match_part	247181	247236	.	+	.	ID=scaffold213|size420772:hsp:47554:4.5.0.2;Parent=scaffold213|size420772:hit:22140:4.5.0.2;Target=maker-scaffold213|size420772-exonerate_protein2genome-gene-2.1-mRNA-1 1689 1744 +;Gap=M56
scaffold213|size420772	model_gff:maker	match_part	247276	247322	.	+	.	ID=scaffold213|size420772:hsp:47555:4.5.0.2;Parent=scaffold213|size420772:hit:22140:4.5.0.2;Target=maker-scaffold213|size420772-exonerate_protein2genome-gene-2.1-mRNA-1 1745 1791 +;Gap=M47
scaffold213|size420772	model_gff:maker	match_part	247353	248403	.	+	.	ID=scaffold213|size420772:hsp:47556:4.5.0.2;Parent=scaffold213|size420772:hit:22140:4.5.0.2;Target=maker-scaffold213|size420772-exonerate_protein2genome-gene-2.1-mRNA-1 1792 2842 +;Gap=M1051
scaffold213|size420772	model_gff:maker	match_part	248452	248822	.	+	.	ID=scaffold213|size420772:hsp:47557:4.5.0.2;Parent=scaffold213|size420772:hit:22140:4.5.0.2;Target=maker-scaffold213|size420772-exonerate_protein2genome-gene-2.1-mRNA-1 2843 3213 +;Gap=M371
scaffold213|size420772	model_gff:maker	match	252249	253260	1669	+	.	ID=scaffold213|size420772:hit:22141:4.5.0.2;Name=maker-scaffold213|size420772-exonerate_est2genome-gene-2.9-mRNA-1;score=1669
scaffold213|size420772	model_gff:maker	match_part	252249	252294	.	+	.	ID=scaffold213|size420772:hsp:47558:4.5.0.2;Parent=scaffold213|size420772:hit:22141:4.5.0.2;Target=maker-scaffold213|size420772-exonerate_est2genome-gene-2.9-mRNA-1 294 339 +;Gap=M46
scaffold213|size420772	model_gff:maker	match_part	252968	253260	.	+	.	ID=scaffold213|size420772:hsp:47559:4.5.0.2;Parent=scaffold213|size420772:hit:22141:4.5.0.2;Target=maker-scaffold213|size420772-exonerate_est2genome-gene-2.9-mRNA-1 1 293 +;Gap=M293
scaffold213|size420772	model_gff:maker	match	250464	251558	1095	+	.	ID=scaffold213|size420772:hit:22142:4.5.0.2;Name=maker-scaffold213|size420772-exonerate_protein2genome-gene-2.2-mRNA-1;score=1095
scaffold213|size420772	model_gff:maker	match_part	250464	251558	.	+	.	ID=scaffold213|size420772:hsp:47560:4.5.0.2;Parent=scaffold213|size420772:hit:22142:4.5.0.2;Target=maker-scaffold213|size420772-exonerate_protein2genome-gene-2.2-mRNA-1 1 1095 +;Gap=M1095
scaffold213|size420772	model_gff:maker	match	277800	278660	861	+	.	ID=scaffold213|size420772:hit:22143:4.5.0.2;Name=maker-scaffold213|size420772-exonerate_protein2genome-gene-2.3-mRNA-1;score=861
scaffold213|size420772	model_gff:maker	match_part	277800	278660	.	+	.	ID=scaffold213|size420772:hsp:47561:4.5.0.2;Parent=scaffold213|size420772:hit:22143:4.5.0.2;Target=maker-scaffold213|size420772-exonerate_protein2genome-gene-2.3-mRNA-1 1 861 +;Gap=M861
scaffold213|size420772	model_gff:maker	match	249434	249814	381	-	.	ID=scaffold213|size420772:hit:22144:4.5.0.2;Name=maker-scaffold213|size420772-exonerate_protein2genome-gene-2.6-mRNA-1;score=381
scaffold213|size420772	model_gff:maker	match_part	249434	249814	.	-	.	ID=scaffold213|size420772:hsp:47562:4.5.0.2;Parent=scaffold213|size420772:hit:22144:4.5.0.2;Target=maker-scaffold213|size420772-exonerate_protein2genome-gene-2.6-mRNA-1 1 381 +;Gap=M381
scaffold213|size420772	model_gff:maker	match	249529	249651	123	-	.	ID=scaffold213|size420772:hit:22145:4.5.0.2;Name=maker-scaffold213|size420772-exonerate_protein2genome-gene-2.6-mRNA-2;score=123
scaffold213|size420772	model_gff:maker	match_part	249529	249651	.	-	.	ID=scaffold213|size420772:hsp:47563:4.5.0.2;Parent=scaffold213|size420772:hit:22145:4.5.0.2;Target=maker-scaffold213|size420772-exonerate_protein2genome-gene-2.6-mRNA-2 1 123 +;Gap=M123
scaffold213|size420772	model_gff:maker	match	227358	227708	351	-	.	ID=scaffold213|size420772:hit:22146:4.5.0.2;Name=maker-scaffold213|size420772-exonerate_protein2genome-gene-2.4-mRNA-1;score=351
scaffold213|size420772	model_gff:maker	match_part	227358	227708	.	-	.	ID=scaffold213|size420772:hsp:47564:4.5.0.2;Parent=scaffold213|size420772:hit:22146:4.5.0.2;Target=maker-scaffold213|size420772-exonerate_protein2genome-gene-2.4-mRNA-1 1 351 +;Gap=M351
scaffold213|size420772	model_gff:maker	match	227626	227853	228	-	.	ID=scaffold213|size420772:hit:22147:4.5.0.2;Name=maker-scaffold213|size420772-exonerate_protein2genome-gene-2.4-mRNA-2;score=228
scaffold213|size420772	model_gff:maker	match_part	227626	227853	.	-	.	ID=scaffold213|size420772:hsp:47565:4.5.0.2;Parent=scaffold213|size420772:hit:22147:4.5.0.2;Target=maker-scaffold213|size420772-exonerate_protein2genome-gene-2.4-mRNA-2 1 228 +;Gap=M228
scaffold213|size420772	model_gff:maker	match	228469	228783	315	-	.	ID=scaffold213|size420772:hit:22148:4.5.0.2;Name=maker-scaffold213|size420772-exonerate_protein2genome-gene-2.5-mRNA-1;score=315
scaffold213|size420772	model_gff:maker	match_part	228469	228783	.	-	.	ID=scaffold213|size420772:hsp:47566:4.5.0.2;Parent=scaffold213|size420772:hit:22148:4.5.0.2;Target=maker-scaffold213|size420772-exonerate_protein2genome-gene-2.5-mRNA-1 1 315 +;Gap=M315
scaffold213|size420772	model_gff:maker	match	189952	190736	696	+	.	ID=scaffold213|size420772:hit:22149:4.5.0.2;Name=maker-scaffold213|size420772-exonerate_protein2genome-gene-2.0-mRNA-1;score=696
scaffold213|size420772	model_gff:maker	match_part	189952	190083	.	+	.	ID=scaffold213|size420772:hsp:47567:4.5.0.2;Parent=scaffold213|size420772:hit:22149:4.5.0.2;Target=maker-scaffold213|size420772-exonerate_protein2genome-gene-2.0-mRNA-1 1 132 +;Gap=M132
scaffold213|size420772	model_gff:maker	match_part	190173	190736	.	+	.	ID=scaffold213|size420772:hsp:47568:4.5.0.2;Parent=scaffold213|size420772:hit:22149:4.5.0.2;Target=maker-scaffold213|size420772-exonerate_protein2genome-gene-2.0-mRNA-1 133 696 +;Gap=M564
scaffold213|size420772	model_gff:maker	match	190242	190736	495	+	.	ID=scaffold213|size420772:hit:22150:4.5.0.2;Name=maker-scaffold213|size420772-exonerate_protein2genome-gene-2.0-mRNA-2;score=495
scaffold213|size420772	model_gff:maker	match_part	190242	190736	.	+	.	ID=scaffold213|size420772:hsp:47569:4.5.0.2;Parent=scaffold213|size420772:hit:22150:4.5.0.2;Target=maker-scaffold213|size420772-exonerate_protein2genome-gene-2.0-mRNA-2 1 495 +;Gap=M495
###
scaffold213|size420772	maker	gene	411100	412747	.	+	.	ID=CCRYP_012633|size420772-snap-gene-3.56;Name=CCRYP_012633|size420772-snap-gene-3.56;Alias=maker-scaffold213|size420772-snap-gene-3.56;
scaffold213|size420772	maker	mRNA	411100	412747	.	+	.	ID=CCRYP_012633|size420772-snap-gene-3.56-mRNA-1;Parent=CCRYP_012633|size420772-snap-gene-3.56;Name=CCRYP_012633|size420772-snap-gene-3.56-mRNA-1;Alias=maker-scaffold213|size420772-snap-gene-3.56-mRNA-1;_AED=0.03;_QI=68|1|1|1|0|0.5|2|1050|146;_eAED=0.03;
scaffold213|size420772	maker	exon	411100	411567	.	+	.	ID=CCRYP_012633-RA|size420772-snap-gene-3.56-mRNA-1:exon:2265;Parent=CCRYP_012633-RA|size420772-snap-gene-3.56-mRNA-1;
scaffold213|size420772	maker	exon	411657	412747	.	+	.	ID=CCRYP_012633-RA|size420772-snap-gene-3.56-mRNA-1:exon:2266;Parent=CCRYP_012633-RA|size420772-snap-gene-3.56-mRNA-1;
scaffold213|size420772	maker	five_prime_UTR	411100	411167	.	+	.	ID=CCRYP_012633-RA|size420772-snap-gene-3.56-mRNA-1:five_prime_utr;Parent=CCRYP_012633-RA|size420772-snap-gene-3.56-mRNA-1;
scaffold213|size420772	maker	CDS	411168	411567	.	+	0	ID=CCRYP_012633-RA|size420772-snap-gene-3.56-mRNA-1:cds;Parent=CCRYP_012633-RA|size420772-snap-gene-3.56-mRNA-1;
scaffold213|size420772	maker	CDS	411657	411697	.	+	2	ID=CCRYP_012633-RA|size420772-snap-gene-3.56-mRNA-1:cds;Parent=CCRYP_012633-RA|size420772-snap-gene-3.56-mRNA-1;
scaffold213|size420772	maker	three_prime_UTR	411698	412747	.	+	.	ID=CCRYP_012633-RA|size420772-snap-gene-3.56-mRNA-1:three_prime_utr;Parent=CCRYP_012633-RA|size420772-snap-gene-3.56-mRNA-1;
scaffold213|size420772	maker	gene	386521	388284	.	+	.	ID=CCRYP_012632|size420772-processed-gene-3.38;Name=CCRYP_012632|size420772-processed-gene-3.38;Alias=augustus_masked-scaffold213|size420772-processed-gene-3.38;
scaffold213|size420772	maker	mRNA	386521	388284	.	+	.	ID=CCRYP_012632|size420772-processed-gene-3.38-mRNA-1;Parent=CCRYP_012632|size420772-processed-gene-3.38;Name=CCRYP_012632|size420772-processed-gene-3.38-mRNA-1;Alias=augustus_masked-scaffold213|size420772-processed-gene-3.38-mRNA-1;_AED=0.08;_QI=0|-1|0|1|-1|1|1|0|587;_eAED=0.08;
scaffold213|size420772	maker	exon	386521	388284	.	+	.	ID=CCRYP_012632-RA|size420772-processed-gene-3.38-mRNA-1:exon:2267;Parent=CCRYP_012632-RA|size420772-processed-gene-3.38-mRNA-1;
scaffold213|size420772	maker	CDS	386521	388284	.	+	0	ID=CCRYP_012632-RA|size420772-processed-gene-3.38-mRNA-1:cds;Parent=CCRYP_012632-RA|size420772-processed-gene-3.38-mRNA-1;
scaffold213|size420772	maker	gene	340363	341081	.	+	.	ID=CCRYP_012626|size420772-exonerate_protein2genome-gene-3.6;Name=CCRYP_012626|size420772-exonerate_protein2genome-gene-3.6;Alias=maker-scaffold213|size420772-exonerate_protein2genome-gene-3.6;
scaffold213|size420772	maker	mRNA	340363	340893	.	+	.	ID=CCRYP_012626|size420772-exonerate_protein2genome-gene-3.6-mRNA-1;Parent=CCRYP_012626|size420772-exonerate_protein2genome-gene-3.6;Name=CCRYP_012626|size420772-exonerate_protein2genome-gene-3.6-mRNA-1;Alias=maker-scaffold213|size420772-exonerate_protein2genome-gene-3.6-mRNA-1;_AED=0.35;_QI=0|-1|0|1|-1|0|1|0|176;_eAED=0.35;score=531;
scaffold213|size420772	maker	mRNA	340731	341081	.	+	.	ID=CCRYP_012626|size420772-exonerate_protein2genome-gene-3.6-mRNA-2;Parent=CCRYP_012626|size420772-exonerate_protein2genome-gene-3.6;Name=CCRYP_012626|size420772-exonerate_protein2genome-gene-3.6-mRNA-2;Alias=maker-scaffold213|size420772-exonerate_protein2genome-gene-3.6-mRNA-2;_AED=0.40;_QI=0|-1|0|1|-1|0|1|0|116;_eAED=0.40;score=351;
scaffold213|size420772	maker	mRNA	340582	340893	.	+	.	ID=CCRYP_012626|size420772-exonerate_protein2genome-gene-3.6-mRNA-3;Parent=CCRYP_012626|size420772-exonerate_protein2genome-gene-3.6;Name=CCRYP_012626|size420772-exonerate_protein2genome-gene-3.6-mRNA-3;Alias=maker-scaffold213|size420772-exonerate_protein2genome-gene-3.6-mRNA-3;_AED=0.41;_QI=0|-1|0|1|-1|0|1|0|103;_eAED=0.41;score=312;
scaffold213|size420772	maker	mRNA	340815	341081	.	+	.	ID=CCRYP_012626|size420772-exonerate_protein2genome-gene-3.6-mRNA-4;Parent=CCRYP_012626|size420772-exonerate_protein2genome-gene-3.6;Name=CCRYP_012626|size420772-exonerate_protein2genome-gene-3.6-mRNA-4;Alias=maker-scaffold213|size420772-exonerate_protein2genome-gene-3.6-mRNA-4;_AED=0.42;_QI=0|-1|0|1|-1|0|1|0|88;_eAED=0.42;score=267;
scaffold213|size420772	maker	mRNA	340890	341081	.	+	.	ID=CCRYP_012626|size420772-exonerate_protein2genome-gene-3.6-mRNA-5;Parent=CCRYP_012626|size420772-exonerate_protein2genome-gene-3.6;Name=CCRYP_012626|size420772-exonerate_protein2genome-gene-3.6-mRNA-5;Alias=maker-scaffold213|size420772-exonerate_protein2genome-gene-3.6-mRNA-5;_AED=0.44;_QI=0|-1|0|1|-1|0|1|0|63;_eAED=0.44;score=192;
scaffold213|size420772	maker	exon	340363	340893	.	+	.	ID=CCRYP_012626-RA|size420772-exonerate_protein2genome-gene-3.6-mRNA-1:exon:2268;Parent=CCRYP_012626-RA|size420772-exonerate_protein2genome-gene-3.6-mRNA-1;
scaffold213|size420772	maker	exon	340731	341081	.	+	.	ID=CCRYP_012626-RC|size420772-exonerate_protein2genome-gene-3.6-mRNA-2:exon:2269;Parent=CCRYP_012626-RC|size420772-exonerate_protein2genome-gene-3.6-mRNA-2;
scaffold213|size420772	maker	exon	340582	340893	.	+	.	ID=CCRYP_012626-RB|size420772-exonerate_protein2genome-gene-3.6-mRNA-3:exon:2270;Parent=CCRYP_012626-RB|size420772-exonerate_protein2genome-gene-3.6-mRNA-3;
scaffold213|size420772	maker	exon	340815	341081	.	+	.	ID=CCRYP_012626-RD|size420772-exonerate_protein2genome-gene-3.6-mRNA-4:exon:2271;Parent=CCRYP_012626-RD|size420772-exonerate_protein2genome-gene-3.6-mRNA-4;
scaffold213|size420772	maker	exon	340890	341081	.	+	.	ID=CCRYP_012626-RE|size420772-exonerate_protein2genome-gene-3.6-mRNA-5:exon:2272;Parent=CCRYP_012626-RE|size420772-exonerate_protein2genome-gene-3.6-mRNA-5;
scaffold213|size420772	maker	CDS	340363	340893	.	+	0	ID=CCRYP_012626-RA|size420772-exonerate_protein2genome-gene-3.6-mRNA-1:cds;Parent=CCRYP_012626-RA|size420772-exonerate_protein2genome-gene-3.6-mRNA-1;
scaffold213|size420772	maker	CDS	340731	341081	.	+	0	ID=CCRYP_012626-RC|size420772-exonerate_protein2genome-gene-3.6-mRNA-2:cds;Parent=CCRYP_012626-RC|size420772-exonerate_protein2genome-gene-3.6-mRNA-2;
scaffold213|size420772	maker	CDS	340582	340893	.	+	0	ID=CCRYP_012626-RB|size420772-exonerate_protein2genome-gene-3.6-mRNA-3:cds;Parent=CCRYP_012626-RB|size420772-exonerate_protein2genome-gene-3.6-mRNA-3;
scaffold213|size420772	maker	CDS	340815	341081	.	+	0	ID=CCRYP_012626-RD|size420772-exonerate_protein2genome-gene-3.6-mRNA-4:cds;Parent=CCRYP_012626-RD|size420772-exonerate_protein2genome-gene-3.6-mRNA-4;
scaffold213|size420772	maker	CDS	340890	341081	.	+	0	ID=CCRYP_012626-RE|size420772-exonerate_protein2genome-gene-3.6-mRNA-5:cds;Parent=CCRYP_012626-RE|size420772-exonerate_protein2genome-gene-3.6-mRNA-5;
scaffold213|size420772	maker	gene	366182	367312	.	+	.	ID=CCRYP_012628|size420772-processed-gene-3.9;Name=CCRYP_012628|size420772-processed-gene-3.9;Alias=snap_masked-scaffold213|size420772-processed-gene-3.9;
scaffold213|size420772	maker	mRNA	366182	367312	.	+	.	ID=CCRYP_012628|size420772-processed-gene-3.9-mRNA-1;Parent=CCRYP_012628|size420772-processed-gene-3.9;Name=CCRYP_012628|size420772-processed-gene-3.9-mRNA-1;Alias=snap_masked-scaffold213|size420772-processed-gene-3.9-mRNA-1;_AED=0.35;_QI=0|-1|0|1|-1|1|1|0|376;_eAED=0.35;
scaffold213|size420772	maker	exon	366182	367312	.	+	.	ID=CCRYP_012628-RA|size420772-processed-gene-3.9-mRNA-1:exon:2273;Parent=CCRYP_012628-RA|size420772-processed-gene-3.9-mRNA-1;
scaffold213|size420772	maker	CDS	366182	367312	.	+	0	ID=CCRYP_012628-RA|size420772-processed-gene-3.9-mRNA-1:cds;Parent=CCRYP_012628-RA|size420772-processed-gene-3.9-mRNA-1;
scaffold213|size420772	maker	gene	319599	319904	.	+	.	ID=CCRYP_012617|size420772-processed-gene-3.33;Name=CCRYP_012617|size420772-processed-gene-3.33;Alias=augustus_masked-scaffold213|size420772-processed-gene-3.33;
scaffold213|size420772	maker	mRNA	319599	319904	.	+	.	ID=CCRYP_012617|size420772-processed-gene-3.33-mRNA-1;Parent=CCRYP_012617|size420772-processed-gene-3.33;Name=CCRYP_012617|size420772-processed-gene-3.33-mRNA-1;Alias=augustus_masked-scaffold213|size420772-processed-gene-3.33-mRNA-1;_AED=0.44;_QI=0|-1|0|1|-1|1|1|0|101;_eAED=0.44;
scaffold213|size420772	maker	exon	319599	319904	.	+	.	ID=CCRYP_012617-RA|size420772-processed-gene-3.33-mRNA-1:exon:2274;Parent=CCRYP_012617-RA|size420772-processed-gene-3.33-mRNA-1;
scaffold213|size420772	maker	CDS	319599	319904	.	+	0	ID=CCRYP_012617-RA|size420772-processed-gene-3.33-mRNA-1:cds;Parent=CCRYP_012617-RA|size420772-processed-gene-3.33-mRNA-1;
scaffold213|size420772	maker	gene	338955	339809	.	+	.	ID=CCRYP_012625|size420772-processed-gene-3.7;Name=CCRYP_012625|size420772-processed-gene-3.7;Alias=snap_masked-scaffold213|size420772-processed-gene-3.7;
scaffold213|size420772	maker	mRNA	338955	339809	.	+	.	ID=CCRYP_012625|size420772-processed-gene-3.7-mRNA-1;Parent=CCRYP_012625|size420772-processed-gene-3.7;Name=CCRYP_012625|size420772-processed-gene-3.7-mRNA-1;Alias=snap_masked-scaffold213|size420772-processed-gene-3.7-mRNA-1;_AED=0.63;_QI=0|-1|0|1|-1|1|1|0|284;_eAED=0.63;
scaffold213|size420772	maker	exon	338955	339809	.	+	.	ID=CCRYP_012625-RA|size420772-processed-gene-3.7-mRNA-1:exon:2275;Parent=CCRYP_012625-RA|size420772-processed-gene-3.7-mRNA-1;
scaffold213|size420772	maker	CDS	338955	339809	.	+	0	ID=CCRYP_012625-RA|size420772-processed-gene-3.7-mRNA-1:cds;Parent=CCRYP_012625-RA|size420772-processed-gene-3.7-mRNA-1;
scaffold213|size420772	maker	gene	385511	390426	.	-	.	ID=CCRYP_012631|size420772-snap-gene-3.64;Name=CCRYP_012631|size420772-snap-gene-3.64;Alias=maker-scaffold213|size420772-snap-gene-3.64;
scaffold213|size420772	maker	mRNA	385511	390426	.	-	.	ID=CCRYP_012631|size420772-snap-gene-3.64-mRNA-1;Parent=CCRYP_012631|size420772-snap-gene-3.64;Name=CCRYP_012631|size420772-snap-gene-3.64-mRNA-1;Alias=maker-scaffold213|size420772-snap-gene-3.64-mRNA-1;_AED=0.01;_QI=369|1|1|1|0.5|0.33|3|2901|491;_eAED=0.01;
scaffold213|size420772	maker	mRNA	385943	386569	.	-	.	ID=CCRYP_012631|size420772-snap-gene-3.64-mRNA-2;Parent=CCRYP_012631|size420772-snap-gene-3.64;Name=CCRYP_012631|size420772-snap-gene-3.64-mRNA-2;Alias=maker-scaffold213|size420772-snap-gene-3.64-mRNA-2;_AED=0.47;_QI=47|0|0.5|1|0|0|2|0|81;_eAED=0.90;
scaffold213|size420772	maker	exon	385943	386182	.	-	.	ID=CCRYP_012631-RB|size420772-snap-gene-3.64-mRNA-2:exon:2280;Parent=CCRYP_012631-RB|size420772-snap-gene-3.64-mRNA-2;
scaffold213|size420772	maker	exon	386517	386569	.	-	.	ID=CCRYP_012631-RB|size420772-snap-gene-3.64-mRNA-2:exon:2279;Parent=CCRYP_012631-RB|size420772-snap-gene-3.64-mRNA-2;
scaffold213|size420772	maker	exon	385511	387920	.	-	.	ID=CCRYP_012631-RA|size420772-snap-gene-3.64-mRNA-1:exon:2278;Parent=CCRYP_012631-RA|size420772-snap-gene-3.64-mRNA-1;
scaffold213|size420772	maker	exon	387999	388684	.	-	.	ID=CCRYP_012631-RA|size420772-snap-gene-3.64-mRNA-1:exon:2277;Parent=CCRYP_012631-RA|size420772-snap-gene-3.64-mRNA-1;
scaffold213|size420772	maker	exon	388777	390426	.	-	.	ID=CCRYP_012631-RA|size420772-snap-gene-3.64-mRNA-1:exon:2276;Parent=CCRYP_012631-RA|size420772-snap-gene-3.64-mRNA-1;
scaffold213|size420772	maker	five_prime_UTR	390058	390426	.	-	.	ID=CCRYP_012631-RA|size420772-snap-gene-3.64-mRNA-1:five_prime_utr;Parent=CCRYP_012631-RA|size420772-snap-gene-3.64-mRNA-1;
scaffold213|size420772	maker	CDS	388777	390057	.	-	0	ID=CCRYP_012631-RA|size420772-snap-gene-3.64-mRNA-1:cds;Parent=CCRYP_012631-RA|size420772-snap-gene-3.64-mRNA-1;
scaffold213|size420772	maker	CDS	388490	388684	.	-	0	ID=CCRYP_012631-RA|size420772-snap-gene-3.64-mRNA-1:cds;Parent=CCRYP_012631-RA|size420772-snap-gene-3.64-mRNA-1;
scaffold213|size420772	maker	three_prime_UTR	387999	388489	.	-	.	ID=CCRYP_012631-RA|size420772-snap-gene-3.64-mRNA-1:three_prime_utr;Parent=CCRYP_012631-RA|size420772-snap-gene-3.64-mRNA-1;
scaffold213|size420772	maker	three_prime_UTR	385511	387920	.	-	.	ID=CCRYP_012631-RA|size420772-snap-gene-3.64-mRNA-1:three_prime_utr;Parent=CCRYP_012631-RA|size420772-snap-gene-3.64-mRNA-1;
scaffold213|size420772	maker	five_prime_UTR	386523	386569	.	-	.	ID=CCRYP_012631-RB|size420772-snap-gene-3.64-mRNA-2:five_prime_utr;Parent=CCRYP_012631-RB|size420772-snap-gene-3.64-mRNA-2;
scaffold213|size420772	maker	CDS	386517	386522	.	-	0	ID=CCRYP_012631-RB|size420772-snap-gene-3.64-mRNA-2:cds;Parent=CCRYP_012631-RB|size420772-snap-gene-3.64-mRNA-2;
scaffold213|size420772	maker	CDS	385943	386182	.	-	0	ID=CCRYP_012631-RB|size420772-snap-gene-3.64-mRNA-2:cds;Parent=CCRYP_012631-RB|size420772-snap-gene-3.64-mRNA-2;
scaffold213|size420772	maker	gene	343437	347227	.	-	.	ID=CCRYP_012627|size420772-augustus-gene-3.69;Name=CCRYP_012627|size420772-augustus-gene-3.69;Alias=maker-scaffold213|size420772-augustus-gene-3.69;
scaffold213|size420772	maker	mRNA	343437	347227	.	-	.	ID=CCRYP_012627|size420772-augustus-gene-3.69-mRNA-1;Parent=CCRYP_012627|size420772-augustus-gene-3.69;Name=CCRYP_012627|size420772-augustus-gene-3.69-mRNA-1;Alias=maker-scaffold213|size420772-augustus-gene-3.69-mRNA-1;_AED=0.02;_QI=628|1|1|1|0.33|0|4|552|786;_eAED=0.02;
scaffold213|size420772	maker	exon	343437	343848	.	-	.	ID=CCRYP_012627-RA|size420772-augustus-gene-3.69-mRNA-1:exon:2284;Parent=CCRYP_012627-RA|size420772-augustus-gene-3.69-mRNA-1;
scaffold213|size420772	maker	exon	343919	345427	.	-	.	ID=CCRYP_012627-RA|size420772-augustus-gene-3.69-mRNA-1:exon:2283;Parent=CCRYP_012627-RA|size420772-augustus-gene-3.69-mRNA-1;
scaffold213|size420772	maker	exon	345504	347011	.	-	.	ID=CCRYP_012627-RA|size420772-augustus-gene-3.69-mRNA-1:exon:2282;Parent=CCRYP_012627-RA|size420772-augustus-gene-3.69-mRNA-1;
scaffold213|size420772	maker	exon	347116	347227	.	-	.	ID=CCRYP_012627-RA|size420772-augustus-gene-3.69-mRNA-1:exon:2281;Parent=CCRYP_012627-RA|size420772-augustus-gene-3.69-mRNA-1;
scaffold213|size420772	maker	five_prime_UTR	347116	347227	.	-	.	ID=CCRYP_012627-RA|size420772-augustus-gene-3.69-mRNA-1:five_prime_utr;Parent=CCRYP_012627-RA|size420772-augustus-gene-3.69-mRNA-1;
scaffold213|size420772	maker	five_prime_UTR	346496	347011	.	-	.	ID=CCRYP_012627-RA|size420772-augustus-gene-3.69-mRNA-1:five_prime_utr;Parent=CCRYP_012627-RA|size420772-augustus-gene-3.69-mRNA-1;
scaffold213|size420772	maker	CDS	345504	346495	.	-	0	ID=CCRYP_012627-RA|size420772-augustus-gene-3.69-mRNA-1:cds;Parent=CCRYP_012627-RA|size420772-augustus-gene-3.69-mRNA-1;
scaffold213|size420772	maker	CDS	344059	345427	.	-	1	ID=CCRYP_012627-RA|size420772-augustus-gene-3.69-mRNA-1:cds;Parent=CCRYP_012627-RA|size420772-augustus-gene-3.69-mRNA-1;
scaffold213|size420772	maker	three_prime_UTR	343919	344058	.	-	.	ID=CCRYP_012627-RA|size420772-augustus-gene-3.69-mRNA-1:three_prime_utr;Parent=CCRYP_012627-RA|size420772-augustus-gene-3.69-mRNA-1;
scaffold213|size420772	maker	three_prime_UTR	343437	343848	.	-	.	ID=CCRYP_012627-RA|size420772-augustus-gene-3.69-mRNA-1:three_prime_utr;Parent=CCRYP_012627-RA|size420772-augustus-gene-3.69-mRNA-1;
scaffold213|size420772	maker	gene	412375	414179	.	-	.	ID=CCRYP_012634|size420772-snap-gene-3.65;Name=CCRYP_012634|size420772-snap-gene-3.65;Alias=maker-scaffold213|size420772-snap-gene-3.65;
scaffold213|size420772	maker	mRNA	412375	414179	.	-	.	ID=CCRYP_012634|size420772-snap-gene-3.65-mRNA-1;Parent=CCRYP_012634|size420772-snap-gene-3.65;Name=CCRYP_012634|size420772-snap-gene-3.65-mRNA-1;Alias=maker-scaffold213|size420772-snap-gene-3.65-mRNA-1;_AED=0.05;_QI=286|1|1|1|1|1|3|274|357;_eAED=0.05;
scaffold213|size420772	maker	exon	412375	413145	.	-	.	ID=CCRYP_012634-RA|size420772-snap-gene-3.65-mRNA-1:exon:2287;Parent=CCRYP_012634-RA|size420772-snap-gene-3.65-mRNA-1;
scaffold213|size420772	maker	exon	413228	413548	.	-	.	ID=CCRYP_012634-RA|size420772-snap-gene-3.65-mRNA-1:exon:2286;Parent=CCRYP_012634-RA|size420772-snap-gene-3.65-mRNA-1;
scaffold213|size420772	maker	exon	413638	414179	.	-	.	ID=CCRYP_012634-RA|size420772-snap-gene-3.65-mRNA-1:exon:2285;Parent=CCRYP_012634-RA|size420772-snap-gene-3.65-mRNA-1;
scaffold213|size420772	maker	five_prime_UTR	413894	414179	.	-	.	ID=CCRYP_012634-RA|size420772-snap-gene-3.65-mRNA-1:five_prime_utr;Parent=CCRYP_012634-RA|size420772-snap-gene-3.65-mRNA-1;
scaffold213|size420772	maker	CDS	413638	413893	.	-	0	ID=CCRYP_012634-RA|size420772-snap-gene-3.65-mRNA-1:cds;Parent=CCRYP_012634-RA|size420772-snap-gene-3.65-mRNA-1;
scaffold213|size420772	maker	CDS	413228	413548	.	-	2	ID=CCRYP_012634-RA|size420772-snap-gene-3.65-mRNA-1:cds;Parent=CCRYP_012634-RA|size420772-snap-gene-3.65-mRNA-1;
scaffold213|size420772	maker	CDS	412649	413145	.	-	2	ID=CCRYP_012634-RA|size420772-snap-gene-3.65-mRNA-1:cds;Parent=CCRYP_012634-RA|size420772-snap-gene-3.65-mRNA-1;
scaffold213|size420772	maker	three_prime_UTR	412375	412648	.	-	.	ID=CCRYP_012634-RA|size420772-snap-gene-3.65-mRNA-1:three_prime_utr;Parent=CCRYP_012634-RA|size420772-snap-gene-3.65-mRNA-1;
scaffold213|size420772	maker	gene	297000	298328	.	-	.	ID=CCRYP_012616|size420772-processed-gene-3.3;Name=CCRYP_012616|size420772-processed-gene-3.3;Alias=snap_masked-scaffold213|size420772-processed-gene-3.3;
scaffold213|size420772	maker	mRNA	297000	298328	.	-	.	ID=CCRYP_012616|size420772-processed-gene-3.3-mRNA-1;Parent=CCRYP_012616|size420772-processed-gene-3.3;Name=CCRYP_012616|size420772-processed-gene-3.3-mRNA-1;Alias=snap_masked-scaffold213|size420772-processed-gene-3.3-mRNA-1;_AED=0.27;_QI=0|0|0|1|1|1|2|0|419;_eAED=0.31;
scaffold213|size420772	maker	exon	297451	298328	.	-	.	ID=CCRYP_012616-RA|size420772-processed-gene-3.3-mRNA-1:exon:2289;Parent=CCRYP_012616-RA|size420772-processed-gene-3.3-mRNA-1;
scaffold213|size420772	maker	exon	297000	297381	.	-	.	ID=CCRYP_012616-RA|size420772-processed-gene-3.3-mRNA-1:exon:2288;Parent=CCRYP_012616-RA|size420772-processed-gene-3.3-mRNA-1;
scaffold213|size420772	maker	CDS	297451	298328	.	-	0	ID=CCRYP_012616-RA|size420772-processed-gene-3.3-mRNA-1:cds;Parent=CCRYP_012616-RA|size420772-processed-gene-3.3-mRNA-1;
scaffold213|size420772	maker	CDS	297000	297381	.	-	1	ID=CCRYP_012616-RA|size420772-processed-gene-3.3-mRNA-1:cds;Parent=CCRYP_012616-RA|size420772-processed-gene-3.3-mRNA-1;
scaffold213|size420772	maker	gene	296023	296994	.	-	.	ID=CCRYP_012615|size420772-processed-gene-3.2;Name=CCRYP_012615|size420772-processed-gene-3.2;Alias=snap_masked-scaffold213|size420772-processed-gene-3.2;
scaffold213|size420772	maker	mRNA	296023	296994	.	-	.	ID=CCRYP_012615|size420772-processed-gene-3.2-mRNA-1;Parent=CCRYP_012615|size420772-processed-gene-3.2;Name=CCRYP_012615|size420772-processed-gene-3.2-mRNA-1;Alias=snap_masked-scaffold213|size420772-processed-gene-3.2-mRNA-1;_AED=0.32;_QI=0|-1|0|1|-1|1|1|0|323;_eAED=0.33;
scaffold213|size420772	maker	exon	296023	296994	.	-	.	ID=CCRYP_012615-RA|size420772-processed-gene-3.2-mRNA-1:exon:2290;Parent=CCRYP_012615-RA|size420772-processed-gene-3.2-mRNA-1;
scaffold213|size420772	maker	CDS	296023	296994	.	-	0	ID=CCRYP_012615-RA|size420772-processed-gene-3.2-mRNA-1:cds;Parent=CCRYP_012615-RA|size420772-processed-gene-3.2-mRNA-1;
scaffold213|size420772	maker	gene	321664	325358	.	-	.	ID=CCRYP_012620|size420772-augustus-gene-3.67;Name=CCRYP_012620|size420772-augustus-gene-3.67;Alias=maker-scaffold213|size420772-augustus-gene-3.67;
scaffold213|size420772	maker	mRNA	321664	325358	.	-	.	ID=CCRYP_012620|size420772-augustus-gene-3.67-mRNA-1;Parent=CCRYP_012620|size420772-augustus-gene-3.67;Name=CCRYP_012620|size420772-augustus-gene-3.67-mRNA-1;Alias=maker-scaffold213|size420772-augustus-gene-3.67-mRNA-1;_AED=0.38;_QI=0|0|0|1|1|1|4|0|1116;_eAED=0.38;
scaffold213|size420772	maker	exon	324262	325358	.	-	.	ID=CCRYP_012620-RA|size420772-augustus-gene-3.67-mRNA-1:exon:2294;Parent=CCRYP_012620-RA|size420772-augustus-gene-3.67-mRNA-1;
scaffold213|size420772	maker	exon	323189	324156	.	-	.	ID=CCRYP_012620-RA|size420772-augustus-gene-3.67-mRNA-1:exon:2293;Parent=CCRYP_012620-RA|size420772-augustus-gene-3.67-mRNA-1;
scaffold213|size420772	maker	exon	322971	323079	.	-	.	ID=CCRYP_012620-RA|size420772-augustus-gene-3.67-mRNA-1:exon:2292;Parent=CCRYP_012620-RA|size420772-augustus-gene-3.67-mRNA-1;
scaffold213|size420772	maker	exon	321664	322840	.	-	.	ID=CCRYP_012620-RA|size420772-augustus-gene-3.67-mRNA-1:exon:2291;Parent=CCRYP_012620-RA|size420772-augustus-gene-3.67-mRNA-1;
scaffold213|size420772	maker	CDS	324262	325358	.	-	0	ID=CCRYP_012620-RA|size420772-augustus-gene-3.67-mRNA-1:cds;Parent=CCRYP_012620-RA|size420772-augustus-gene-3.67-mRNA-1;
scaffold213|size420772	maker	CDS	323189	324156	.	-	1	ID=CCRYP_012620-RA|size420772-augustus-gene-3.67-mRNA-1:cds;Parent=CCRYP_012620-RA|size420772-augustus-gene-3.67-mRNA-1;
scaffold213|size420772	maker	CDS	322971	323079	.	-	2	ID=CCRYP_012620-RA|size420772-augustus-gene-3.67-mRNA-1:cds;Parent=CCRYP_012620-RA|size420772-augustus-gene-3.67-mRNA-1;
scaffold213|size420772	maker	CDS	321664	322840	.	-	1	ID=CCRYP_012620-RA|size420772-augustus-gene-3.67-mRNA-1:cds;Parent=CCRYP_012620-RA|size420772-augustus-gene-3.67-mRNA-1;
scaffold213|size420772	maker	gene	320839	321660	.	-	.	ID=CCRYP_012619|size420772-processed-gene-3.16;Name=CCRYP_012619|size420772-processed-gene-3.16;Alias=snap_masked-scaffold213|size420772-processed-gene-3.16;
scaffold213|size420772	maker	mRNA	320839	321660	.	-	.	ID=CCRYP_012619|size420772-processed-gene-3.16-mRNA-1;Parent=CCRYP_012619|size420772-processed-gene-3.16;Name=CCRYP_012619|size420772-processed-gene-3.16-mRNA-1;Alias=snap_masked-scaffold213|size420772-processed-gene-3.16-mRNA-1;_AED=0.47;_QI=0|-1|0|1|-1|1|1|0|273;_eAED=0.47;
scaffold213|size420772	maker	exon	320839	321660	.	-	.	ID=CCRYP_012619-RA|size420772-processed-gene-3.16-mRNA-1:exon:2295;Parent=CCRYP_012619-RA|size420772-processed-gene-3.16-mRNA-1;
scaffold213|size420772	maker	CDS	320839	321660	.	-	0	ID=CCRYP_012619-RA|size420772-processed-gene-3.16-mRNA-1:cds;Parent=CCRYP_012619-RA|size420772-processed-gene-3.16-mRNA-1;
scaffold213|size420772	maker	gene	331338	333271	.	-	.	ID=CCRYP_012622|size420772-snap-gene-3.60;Name=CCRYP_012622|size420772-snap-gene-3.60;Alias=maker-scaffold213|size420772-snap-gene-3.60;
scaffold213|size420772	maker	mRNA	331338	333271	.	-	.	ID=CCRYP_012622|size420772-snap-gene-3.60-mRNA-1;Parent=CCRYP_012622|size420772-snap-gene-3.60;Name=CCRYP_012622|size420772-snap-gene-3.60-mRNA-1;Alias=maker-scaffold213|size420772-snap-gene-3.60-mRNA-1;_AED=0.47;_QI=0|0|0|0.66|0.5|0.33|3|0|478;_eAED=1.00;
scaffold213|size420772	maker	mRNA	331338	332734	.	-	.	ID=CCRYP_012622|size420772-snap-gene-3.60-mRNA-2;Parent=CCRYP_012622|size420772-snap-gene-3.60;Name=CCRYP_012622|size420772-snap-gene-3.60-mRNA-2;Alias=maker-scaffold213|size420772-snap-gene-3.60-mRNA-2;_AED=0.45;_QI=0|0|0|1|1|1|2|0|438;_eAED=1.00;
scaffold213|size420772	maker	exon	332029	332734	.	-	.	ID=CCRYP_012622-RA|size420772-snap-gene-3.60-mRNA-2:exon:2299;Parent=CCRYP_012622-RA|size420772-snap-gene-3.60-mRNA-2;
scaffold213|size420772	maker	exon	333216	333271	.	-	.	ID=CCRYP_012622-RB|size420772-snap-gene-3.60-mRNA-1:exon:2298;Parent=CCRYP_012622-RB|size420772-snap-gene-3.60-mRNA-1;
scaffold213|size420772	maker	exon	332029	332798	.	-	.	ID=CCRYP_012622-RB|size420772-snap-gene-3.60-mRNA-1:exon:2297;Parent=CCRYP_012622-RB|size420772-snap-gene-3.60-mRNA-1;
scaffold213|size420772	maker	exon	331338	331948	.	-	.	ID=CCRYP_012622-RB|size420772-snap-gene-3.60-mRNA-1:exon:2296;Parent=CCRYP_012622-RB|size420772-snap-gene-3.60-mRNA-1,CCRYP_012622-RB|size420772-snap-gene-3.60-mRNA-2;
scaffold213|size420772	maker	CDS	333216	333271	.	-	0	ID=CCRYP_012622-RB|size420772-snap-gene-3.60-mRNA-1:cds;Parent=CCRYP_012622-RB|size420772-snap-gene-3.60-mRNA-1;
scaffold213|size420772	maker	CDS	332029	332798	.	-	1	ID=CCRYP_012622-RB|size420772-snap-gene-3.60-mRNA-1:cds;Parent=CCRYP_012622-RB|size420772-snap-gene-3.60-mRNA-1;
scaffold213|size420772	maker	CDS	331338	331948	.	-	2	ID=CCRYP_012622-RB|size420772-snap-gene-3.60-mRNA-1:cds;Parent=CCRYP_012622-RB|size420772-snap-gene-3.60-mRNA-1;
scaffold213|size420772	maker	CDS	332029	332734	.	-	0	ID=CCRYP_012622-RA|size420772-snap-gene-3.60-mRNA-2:cds;Parent=CCRYP_012622-RA|size420772-snap-gene-3.60-mRNA-2;
scaffold213|size420772	maker	CDS	331338	331948	.	-	2	ID=CCRYP_012622-RA|size420772-snap-gene-3.60-mRNA-2:cds;Parent=CCRYP_012622-RA|size420772-snap-gene-3.60-mRNA-2;
scaffold213|size420772	maker	gene	335496	338460	.	-	.	ID=CCRYP_012624|size420772-snap-gene-3.62;Name=CCRYP_012624|size420772-snap-gene-3.62;Alias=maker-scaffold213|size420772-snap-gene-3.62;
scaffold213|size420772	maker	mRNA	335496	338460	.	-	.	ID=CCRYP_012624|size420772-snap-gene-3.62-mRNA-1;Parent=CCRYP_012624|size420772-snap-gene-3.62;Name=CCRYP_012624|size420772-snap-gene-3.62-mRNA-1;Alias=maker-scaffold213|size420772-snap-gene-3.62-mRNA-1;_AED=0.67;_QI=0|0|0|0.75|0|0|4|0|921;_eAED=0.42;
scaffold213|size420772	maker	exon	337247	338460	.	-	.	ID=CCRYP_012624-RA|size420772-snap-gene-3.62-mRNA-1:exon:2303;Parent=CCRYP_012624-RA|size420772-snap-gene-3.62-mRNA-1;
scaffold213|size420772	maker	exon	336818	337123	.	-	.	ID=CCRYP_012624-RA|size420772-snap-gene-3.62-mRNA-1:exon:2302;Parent=CCRYP_012624-RA|size420772-snap-gene-3.62-mRNA-1;
scaffold213|size420772	maker	exon	336564	336766	.	-	.	ID=CCRYP_012624-RA|size420772-snap-gene-3.62-mRNA-1:exon:2301;Parent=CCRYP_012624-RA|size420772-snap-gene-3.62-mRNA-1;
scaffold213|size420772	maker	exon	335496	336538	.	-	.	ID=CCRYP_012624-RA|size420772-snap-gene-3.62-mRNA-1:exon:2300;Parent=CCRYP_012624-RA|size420772-snap-gene-3.62-mRNA-1;
scaffold213|size420772	maker	CDS	337247	338460	.	-	0	ID=CCRYP_012624-RA|size420772-snap-gene-3.62-mRNA-1:cds;Parent=CCRYP_012624-RA|size420772-snap-gene-3.62-mRNA-1;
scaffold213|size420772	maker	CDS	336818	337123	.	-	1	ID=CCRYP_012624-RA|size420772-snap-gene-3.62-mRNA-1:cds;Parent=CCRYP_012624-RA|size420772-snap-gene-3.62-mRNA-1;
scaffold213|size420772	maker	CDS	336564	336766	.	-	1	ID=CCRYP_012624-RA|size420772-snap-gene-3.62-mRNA-1:cds;Parent=CCRYP_012624-RA|size420772-snap-gene-3.62-mRNA-1;
scaffold213|size420772	maker	CDS	335496	336538	.	-	2	ID=CCRYP_012624-RA|size420772-snap-gene-3.62-mRNA-1:cds;Parent=CCRYP_012624-RA|size420772-snap-gene-3.62-mRNA-1;
scaffold213|size420772	maker	gene	367430	369325	.	+	.	ID=CCRYP_012629|size420772-snap-gene-3.54;Name=CCRYP_012629|size420772-snap-gene-3.54;Alias=maker-scaffold213|size420772-snap-gene-3.54;
scaffold213|size420772	maker	mRNA	367430	369325	.	+	.	ID=CCRYP_012629|size420772-snap-gene-3.54-mRNA-1;Parent=CCRYP_012629|size420772-snap-gene-3.54;Name=CCRYP_012629|size420772-snap-gene-3.54-mRNA-1;Alias=maker-scaffold213|size420772-snap-gene-3.54-mRNA-1;_AED=0.27;_QI=0|0|0|1|0|0|4|0|557;_eAED=0.27;
scaffold213|size420772	maker	exon	367430	367477	.	+	.	ID=CCRYP_012629-RA|size420772-snap-gene-3.54-mRNA-1:exon:2304;Parent=CCRYP_012629-RA|size420772-snap-gene-3.54-mRNA-1;
scaffold213|size420772	maker	exon	367510	368639	.	+	.	ID=CCRYP_012629-RA|size420772-snap-gene-3.54-mRNA-1:exon:2305;Parent=CCRYP_012629-RA|size420772-snap-gene-3.54-mRNA-1;
scaffold213|size420772	maker	exon	368708	369027	.	+	.	ID=CCRYP_012629-RA|size420772-snap-gene-3.54-mRNA-1:exon:2306;Parent=CCRYP_012629-RA|size420772-snap-gene-3.54-mRNA-1;
scaffold213|size420772	maker	exon	369150	369325	.	+	.	ID=CCRYP_012629-RA|size420772-snap-gene-3.54-mRNA-1:exon:2307;Parent=CCRYP_012629-RA|size420772-snap-gene-3.54-mRNA-1;
scaffold213|size420772	maker	CDS	367430	367477	.	+	0	ID=CCRYP_012629-RA|size420772-snap-gene-3.54-mRNA-1:cds;Parent=CCRYP_012629-RA|size420772-snap-gene-3.54-mRNA-1;
scaffold213|size420772	maker	CDS	367510	368639	.	+	0	ID=CCRYP_012629-RA|size420772-snap-gene-3.54-mRNA-1:cds;Parent=CCRYP_012629-RA|size420772-snap-gene-3.54-mRNA-1;
scaffold213|size420772	maker	CDS	368708	369027	.	+	1	ID=CCRYP_012629-RA|size420772-snap-gene-3.54-mRNA-1:cds;Parent=CCRYP_012629-RA|size420772-snap-gene-3.54-mRNA-1;
scaffold213|size420772	maker	CDS	369150	369325	.	+	2	ID=CCRYP_012629-RA|size420772-snap-gene-3.54-mRNA-1:cds;Parent=CCRYP_012629-RA|size420772-snap-gene-3.54-mRNA-1;
scaffold213|size420772	maker	gene	333519	335146	.	-	.	ID=CCRYP_012623|size420772-snap-gene-3.61;Name=CCRYP_012623|size420772-snap-gene-3.61;Alias=maker-scaffold213|size420772-snap-gene-3.61;
scaffold213|size420772	maker	mRNA	333519	335146	.	-	.	ID=CCRYP_012623|size420772-snap-gene-3.61-mRNA-1;Parent=CCRYP_012623|size420772-snap-gene-3.61;Name=CCRYP_012623|size420772-snap-gene-3.61-mRNA-1;Alias=maker-scaffold213|size420772-snap-gene-3.61-mRNA-1;_AED=0.44;_QI=0|0|0|1|0|0|2|0|536;_eAED=0.44;
scaffold213|size420772	maker	exon	334829	335146	.	-	.	ID=CCRYP_012623-RA|size420772-snap-gene-3.61-mRNA-1:exon:2309;Parent=CCRYP_012623-RA|size420772-snap-gene-3.61-mRNA-1;
scaffold213|size420772	maker	exon	333519	334811	.	-	.	ID=CCRYP_012623-RA|size420772-snap-gene-3.61-mRNA-1:exon:2308;Parent=CCRYP_012623-RA|size420772-snap-gene-3.61-mRNA-1;
scaffold213|size420772	maker	CDS	334829	335146	.	-	0	ID=CCRYP_012623-RA|size420772-snap-gene-3.61-mRNA-1:cds;Parent=CCRYP_012623-RA|size420772-snap-gene-3.61-mRNA-1;
scaffold213|size420772	maker	CDS	333519	334811	.	-	0	ID=CCRYP_012623-RA|size420772-snap-gene-3.61-mRNA-1:cds;Parent=CCRYP_012623-RA|size420772-snap-gene-3.61-mRNA-1;
scaffold213|size420772	maker	gene	325733	326605	.	+	.	ID=CCRYP_012621|size420772-snap-gene-3.53;Name=CCRYP_012621|size420772-snap-gene-3.53;Alias=maker-scaffold213|size420772-snap-gene-3.53;
scaffold213|size420772	maker	mRNA	325733	326605	.	+	.	ID=CCRYP_012621|size420772-snap-gene-3.53-mRNA-1;Parent=CCRYP_012621|size420772-snap-gene-3.53;Name=CCRYP_012621|size420772-snap-gene-3.53-mRNA-1;Alias=maker-scaffold213|size420772-snap-gene-3.53-mRNA-1;_AED=0.40;_QI=0|0|0|0.75|0|0|4|0|229;_eAED=0.67;
scaffold213|size420772	maker	exon	325733	325764	.	+	.	ID=CCRYP_012621-RA|size420772-snap-gene-3.53-mRNA-1:exon:2310;Parent=CCRYP_012621-RA|size420772-snap-gene-3.53-mRNA-1;
scaffold213|size420772	maker	exon	325873	325991	.	+	.	ID=CCRYP_012621-RA|size420772-snap-gene-3.53-mRNA-1:exon:2311;Parent=CCRYP_012621-RA|size420772-snap-gene-3.53-mRNA-1;
scaffold213|size420772	maker	exon	325997	326416	.	+	.	ID=CCRYP_012621-RA|size420772-snap-gene-3.53-mRNA-1:exon:2312;Parent=CCRYP_012621-RA|size420772-snap-gene-3.53-mRNA-1;
scaffold213|size420772	maker	exon	326487	326605	.	+	.	ID=CCRYP_012621-RA|size420772-snap-gene-3.53-mRNA-1:exon:2313;Parent=CCRYP_012621-RA|size420772-snap-gene-3.53-mRNA-1;
scaffold213|size420772	maker	CDS	325733	325764	.	+	0	ID=CCRYP_012621-RA|size420772-snap-gene-3.53-mRNA-1:cds;Parent=CCRYP_012621-RA|size420772-snap-gene-3.53-mRNA-1;
scaffold213|size420772	maker	CDS	325873	325991	.	+	1	ID=CCRYP_012621-RA|size420772-snap-gene-3.53-mRNA-1:cds;Parent=CCRYP_012621-RA|size420772-snap-gene-3.53-mRNA-1;
scaffold213|size420772	maker	CDS	325997	326416	.	+	2	ID=CCRYP_012621-RA|size420772-snap-gene-3.53-mRNA-1:cds;Parent=CCRYP_012621-RA|size420772-snap-gene-3.53-mRNA-1;
scaffold213|size420772	maker	CDS	326487	326605	.	+	2	ID=CCRYP_012621-RA|size420772-snap-gene-3.53-mRNA-1:cds;Parent=CCRYP_012621-RA|size420772-snap-gene-3.53-mRNA-1;
scaffold213|size420772	maker	gene	369417	369887	.	+	.	ID=CCRYP_012630|size420772-snap-gene-3.55;Name=CCRYP_012630|size420772-snap-gene-3.55;Alias=maker-scaffold213|size420772-snap-gene-3.55;
scaffold213|size420772	maker	mRNA	369417	369887	.	+	.	ID=CCRYP_012630|size420772-snap-gene-3.55-mRNA-1;Parent=CCRYP_012630|size420772-snap-gene-3.55;Name=CCRYP_012630|size420772-snap-gene-3.55-mRNA-1;Alias=maker-scaffold213|size420772-snap-gene-3.55-mRNA-1;_AED=0.44;_QI=0|0|0|1|0|0|2|0|137;_eAED=0.44;
scaffold213|size420772	maker	exon	369417	369544	.	+	.	ID=CCRYP_012630-RA|size420772-snap-gene-3.55-mRNA-1:exon:2314;Parent=CCRYP_012630-RA|size420772-snap-gene-3.55-mRNA-1;
scaffold213|size420772	maker	exon	369605	369887	.	+	.	ID=CCRYP_012630-RA|size420772-snap-gene-3.55-mRNA-1:exon:2315;Parent=CCRYP_012630-RA|size420772-snap-gene-3.55-mRNA-1;
scaffold213|size420772	maker	CDS	369417	369544	.	+	0	ID=CCRYP_012630-RA|size420772-snap-gene-3.55-mRNA-1:cds;Parent=CCRYP_012630-RA|size420772-snap-gene-3.55-mRNA-1;
scaffold213|size420772	maker	CDS	369605	369887	.	+	1	ID=CCRYP_012630-RA|size420772-snap-gene-3.55-mRNA-1:cds;Parent=CCRYP_012630-RA|size420772-snap-gene-3.55-mRNA-1;
scaffold213|size420772	maker	gene	319979	320315	.	+	.	ID=CCRYP_012618|size420772-snap-gene-3.52;Name=CCRYP_012618|size420772-snap-gene-3.52;Alias=maker-scaffold213|size420772-snap-gene-3.52;
scaffold213|size420772	maker	mRNA	319979	320315	.	+	.	ID=CCRYP_012618|size420772-snap-gene-3.52-mRNA-1;Parent=CCRYP_012618|size420772-snap-gene-3.52;Name=CCRYP_012618|size420772-snap-gene-3.52-mRNA-1;Alias=maker-scaffold213|size420772-snap-gene-3.52-mRNA-1;_AED=0.61;_QI=0|0|0|1|0|0|2|0|110;_eAED=0.48;
scaffold213|size420772	maker	exon	319979	320006	.	+	.	ID=CCRYP_012618-RA|size420772-snap-gene-3.52-mRNA-1:exon:2316;Parent=CCRYP_012618-RA|size420772-snap-gene-3.52-mRNA-1;
scaffold213|size420772	maker	exon	320011	320315	.	+	.	ID=CCRYP_012618-RA|size420772-snap-gene-3.52-mRNA-1:exon:2317;Parent=CCRYP_012618-RA|size420772-snap-gene-3.52-mRNA-1;
scaffold213|size420772	maker	CDS	319979	320006	.	+	0	ID=CCRYP_012618-RA|size420772-snap-gene-3.52-mRNA-1:cds;Parent=CCRYP_012618-RA|size420772-snap-gene-3.52-mRNA-1;
scaffold213|size420772	maker	CDS	320011	320315	.	+	2	ID=CCRYP_012618-RA|size420772-snap-gene-3.52-mRNA-1:cds;Parent=CCRYP_012618-RA|size420772-snap-gene-3.52-mRNA-1;
scaffold213|size420772	snap_masked	match	289229	289663	21.292	-	.	ID=scaffold213|size420772:hit:22151:4.5.0.3;Name=snap_masked-scaffold213|size420772-abinit-gene-3.0-mRNA-1
scaffold213|size420772	snap_masked	match_part	289229	289663	21.292	-	.	ID=scaffold213|size420772:hsp:47570:4.5.0.3;Parent=scaffold213|size420772:hit:22151:4.5.0.3;Target=snap_masked-scaffold213|size420772-abinit-gene-3.0-mRNA-1 1 435 +;Gap=M435
scaffold213|size420772	snap_masked	match	290073	290333	20.262	-	.	ID=scaffold213|size420772:hit:22152:4.5.0.3;Name=snap_masked-scaffold213|size420772-abinit-gene-3.1-mRNA-1
scaffold213|size420772	snap_masked	match_part	290073	290333	20.262	-	.	ID=scaffold213|size420772:hsp:47571:4.5.0.3;Parent=scaffold213|size420772:hit:22152:4.5.0.3;Target=snap_masked-scaffold213|size420772-abinit-gene-3.1-mRNA-1 1 261 +;Gap=M261
scaffold213|size420772	snap_masked	match	296023	296994	49.804	-	.	ID=scaffold213|size420772:hit:22153:4.5.0.3;Name=snap_masked-scaffold213|size420772-abinit-gene-3.2-mRNA-1
scaffold213|size420772	snap_masked	match_part	296023	296994	49.804	-	.	ID=scaffold213|size420772:hsp:47572:4.5.0.3;Parent=scaffold213|size420772:hit:22153:4.5.0.3;Target=snap_masked-scaffold213|size420772-abinit-gene-3.2-mRNA-1 1 972 +;Gap=M972
scaffold213|size420772	snap_masked	match	297000	298328	49.122	-	.	ID=scaffold213|size420772:hit:22154:4.5.0.3;Name=snap_masked-scaffold213|size420772-abinit-gene-3.3-mRNA-1
scaffold213|size420772	snap_masked	match_part	297451	298328	32.403	-	.	ID=scaffold213|size420772:hsp:47573:4.5.0.3;Parent=scaffold213|size420772:hit:22154:4.5.0.3;Target=snap_masked-scaffold213|size420772-abinit-gene-3.3-mRNA-1 383 1260 +;Gap=M878
scaffold213|size420772	snap_masked	match_part	297000	297381	16.719	-	.	ID=scaffold213|size420772:hsp:47574:4.5.0.3;Parent=scaffold213|size420772:hit:22154:4.5.0.3;Target=snap_masked-scaffold213|size420772-abinit-gene-3.3-mRNA-1 1 382 +;Gap=M382
scaffold213|size420772	snap_masked	match	318717	319226	40.241	+	.	ID=scaffold213|size420772:hit:22155:4.5.0.3;Name=snap_masked-scaffold213|size420772-abinit-gene-3.4-mRNA-1
scaffold213|size420772	snap_masked	match_part	318717	319226	40.241	+	.	ID=scaffold213|size420772:hsp:47575:4.5.0.3;Parent=scaffold213|size420772:hit:22155:4.5.0.3;Target=snap_masked-scaffold213|size420772-abinit-gene-3.4-mRNA-1 1 510 +;Gap=M510
scaffold213|size420772	snap_masked	match	319429	319904	26.142	+	.	ID=scaffold213|size420772:hit:22156:4.5.0.3;Name=snap_masked-scaffold213|size420772-abinit-gene-3.5-mRNA-1
scaffold213|size420772	snap_masked	match_part	319429	319542	6.090	+	.	ID=scaffold213|size420772:hsp:47576:4.5.0.3;Parent=scaffold213|size420772:hit:22156:4.5.0.3;Target=snap_masked-scaffold213|size420772-abinit-gene-3.5-mRNA-1 1 114 +;Gap=M114
scaffold213|size420772	snap_masked	match_part	319587	319904	20.052	+	.	ID=scaffold213|size420772:hsp:47577:4.5.0.3;Parent=scaffold213|size420772:hit:22156:4.5.0.3;Target=snap_masked-scaffold213|size420772-abinit-gene-3.5-mRNA-1 115 432 +;Gap=M318
scaffold213|size420772	snap_masked	match	322259	322540	-4.546	+	.	ID=scaffold213|size420772:hit:22157:4.5.0.3;Name=snap_masked-scaffold213|size420772-abinit-gene-3.6-mRNA-1
scaffold213|size420772	snap_masked	match_part	322259	322540	-4.546	+	.	ID=scaffold213|size420772:hsp:47578:4.5.0.3;Parent=scaffold213|size420772:hit:22157:4.5.0.3;Target=snap_masked-scaffold213|size420772-abinit-gene-3.6-mRNA-1 1 282 +;Gap=M282
scaffold213|size420772	snap_masked	match	338955	339809	38.07	+	.	ID=scaffold213|size420772:hit:22158:4.5.0.3;Name=snap_masked-scaffold213|size420772-abinit-gene-3.7-mRNA-1
scaffold213|size420772	snap_masked	match_part	338955	339809	38.070	+	.	ID=scaffold213|size420772:hsp:47579:4.5.0.3;Parent=scaffold213|size420772:hit:22158:4.5.0.3;Target=snap_masked-scaffold213|size420772-abinit-gene-3.7-mRNA-1 1 855 +;Gap=M855
scaffold213|size420772	snap_masked	match	365331	365843	36.591	+	.	ID=scaffold213|size420772:hit:22159:4.5.0.3;Name=snap_masked-scaffold213|size420772-abinit-gene-3.8-mRNA-1
scaffold213|size420772	snap_masked	match_part	365331	365843	36.591	+	.	ID=scaffold213|size420772:hsp:47580:4.5.0.3;Parent=scaffold213|size420772:hit:22159:4.5.0.3;Target=snap_masked-scaffold213|size420772-abinit-gene-3.8-mRNA-1 1 513 +;Gap=M513
scaffold213|size420772	snap_masked	match	366182	367312	77.275	+	.	ID=scaffold213|size420772:hit:22160:4.5.0.3;Name=snap_masked-scaffold213|size420772-abinit-gene-3.9-mRNA-1
scaffold213|size420772	snap_masked	match_part	366182	367312	77.275	+	.	ID=scaffold213|size420772:hsp:47581:4.5.0.3;Parent=scaffold213|size420772:hit:22160:4.5.0.3;Target=snap_masked-scaffold213|size420772-abinit-gene-3.9-mRNA-1 1 1131 +;Gap=M1131
scaffold213|size420772	snap_masked	match	367669	368778	55.904	+	.	ID=scaffold213|size420772:hit:22161:4.5.0.3;Name=snap_masked-scaffold213|size420772-abinit-gene-3.10-mRNA-1
scaffold213|size420772	snap_masked	match_part	367669	368778	55.904	+	.	ID=scaffold213|size420772:hsp:47582:4.5.0.3;Parent=scaffold213|size420772:hit:22161:4.5.0.3;Target=snap_masked-scaffold213|size420772-abinit-gene-3.10-mRNA-1 1 1110 +;Gap=M1110
scaffold213|size420772	snap_masked	match	386521	388284	66.134	+	.	ID=scaffold213|size420772:hit:22162:4.5.0.3;Name=snap_masked-scaffold213|size420772-abinit-gene-3.11-mRNA-1
scaffold213|size420772	snap_masked	match_part	386521	387922	53.580	+	.	ID=scaffold213|size420772:hsp:47583:4.5.0.3;Parent=scaffold213|size420772:hit:22162:4.5.0.3;Target=snap_masked-scaffold213|size420772-abinit-gene-3.11-mRNA-1 1 1402 +;Gap=M1402
scaffold213|size420772	snap_masked	match_part	388001	388284	12.554	+	.	ID=scaffold213|size420772:hsp:47584:4.5.0.3;Parent=scaffold213|size420772:hit:22162:4.5.0.3;Target=snap_masked-scaffold213|size420772-abinit-gene-3.11-mRNA-1 1403 1686 +;Gap=M284
scaffold213|size420772	snap_masked	match	396267	400033	567.604	+	.	ID=scaffold213|size420772:hit:22163:4.5.0.3;Name=snap_masked-scaffold213|size420772-abinit-gene-3.12-mRNA-1
scaffold213|size420772	snap_masked	match_part	396267	396331	4.498	+	.	ID=scaffold213|size420772:hsp:47585:4.5.0.3;Parent=scaffold213|size420772:hit:22163:4.5.0.3;Target=snap_masked-scaffold213|size420772-abinit-gene-3.12-mRNA-1 1 65 +;Gap=M65
scaffold213|size420772	snap_masked	match_part	398419	400033	563.106	+	.	ID=scaffold213|size420772:hsp:47586:4.5.0.3;Parent=scaffold213|size420772:hit:22163:4.5.0.3;Target=snap_masked-scaffold213|size420772-abinit-gene-3.12-mRNA-1 66 1680 +;Gap=M1615
scaffold213|size420772	snap_masked	match	400094	400516	40.34	+	.	ID=scaffold213|size420772:hit:22164:4.5.0.3;Name=snap_masked-scaffold213|size420772-abinit-gene-3.13-mRNA-1
scaffold213|size420772	snap_masked	match_part	400094	400516	40.340	+	.	ID=scaffold213|size420772:hsp:47587:4.5.0.3;Parent=scaffold213|size420772:hit:22164:4.5.0.3;Target=snap_masked-scaffold213|size420772-abinit-gene-3.13-mRNA-1 1 423 +;Gap=M423
scaffold213|size420772	snap_masked	match	411168	411623	22.736	+	.	ID=scaffold213|size420772:hit:22165:4.5.0.3;Name=snap_masked-scaffold213|size420772-abinit-gene-3.14-mRNA-1
scaffold213|size420772	snap_masked	match_part	411168	411623	22.736	+	.	ID=scaffold213|size420772:hsp:47588:4.5.0.3;Parent=scaffold213|size420772:hit:22165:4.5.0.3;Target=snap_masked-scaffold213|size420772-abinit-gene-3.14-mRNA-1 1 456 +;Gap=M456
scaffold213|size420772	snap_masked	match	411703	412479	50.479	+	.	ID=scaffold213|size420772:hit:22166:4.5.0.3;Name=snap_masked-scaffold213|size420772-abinit-gene-3.15-mRNA-1
scaffold213|size420772	snap_masked	match_part	411703	412479	50.479	+	.	ID=scaffold213|size420772:hsp:47589:4.5.0.3;Parent=scaffold213|size420772:hit:22166:4.5.0.3;Target=snap_masked-scaffold213|size420772-abinit-gene-3.15-mRNA-1 1 777 +;Gap=M777
scaffold213|size420772	snap_masked	match	320839	321660	15.564	-	.	ID=scaffold213|size420772:hit:22167:4.5.0.3;Name=snap_masked-scaffold213|size420772-abinit-gene-3.16-mRNA-1
scaffold213|size420772	snap_masked	match_part	320839	321660	15.564	-	.	ID=scaffold213|size420772:hsp:47590:4.5.0.3;Parent=scaffold213|size420772:hit:22167:4.5.0.3;Target=snap_masked-scaffold213|size420772-abinit-gene-3.16-mRNA-1 1 822 +;Gap=M822
scaffold213|size420772	snap_masked	match	324246	325500	56.62	-	.	ID=scaffold213|size420772:hit:22168:4.5.0.3;Name=snap_masked-scaffold213|size420772-abinit-gene-3.17-mRNA-1
scaffold213|size420772	snap_masked	match_part	325197	325500	23.802	-	.	ID=scaffold213|size420772:hsp:47591:4.5.0.3;Parent=scaffold213|size420772:hit:22168:4.5.0.3;Target=snap_masked-scaffold213|size420772-abinit-gene-3.17-mRNA-1 927 1230 +;Gap=M304
scaffold213|size420772	snap_masked	match_part	324246	325171	32.818	-	.	ID=scaffold213|size420772:hsp:47592:4.5.0.3;Parent=scaffold213|size420772:hit:22168:4.5.0.3;Target=snap_masked-scaffold213|size420772-abinit-gene-3.17-mRNA-1 1 926 +;Gap=M926
scaffold213|size420772	snap_masked	match	326371	326697	23.996	-	.	ID=scaffold213|size420772:hit:22169:4.5.0.3;Name=snap_masked-scaffold213|size420772-abinit-gene-3.18-mRNA-1
scaffold213|size420772	snap_masked	match_part	326685	326697	5.308	-	.	ID=scaffold213|size420772:hsp:47593:4.5.0.3;Parent=scaffold213|size420772:hit:22169:4.5.0.3;Target=snap_masked-scaffold213|size420772-abinit-gene-3.18-mRNA-1 231 243 +;Gap=M13
scaffold213|size420772	snap_masked	match_part	326371	326600	18.688	-	.	ID=scaffold213|size420772:hsp:47594:4.5.0.3;Parent=scaffold213|size420772:hit:22169:4.5.0.3;Target=snap_masked-scaffold213|size420772-abinit-gene-3.18-mRNA-1 1 230 +;Gap=M230
scaffold213|size420772	snap_masked	match	331338	332734	58.081	-	.	ID=scaffold213|size420772:hit:22170:4.5.0.3;Name=snap_masked-scaffold213|size420772-abinit-gene-3.19-mRNA-1
scaffold213|size420772	snap_masked	match_part	332029	332734	34.678	-	.	ID=scaffold213|size420772:hsp:47595:4.5.0.3;Parent=scaffold213|size420772:hit:22170:4.5.0.3;Target=snap_masked-scaffold213|size420772-abinit-gene-3.19-mRNA-1 612 1317 +;Gap=M706
scaffold213|size420772	snap_masked	match_part	331338	331948	23.403	-	.	ID=scaffold213|size420772:hsp:47596:4.5.0.3;Parent=scaffold213|size420772:hit:22170:4.5.0.3;Target=snap_masked-scaffold213|size420772-abinit-gene-3.19-mRNA-1 1 611 +;Gap=M611
scaffold213|size420772	snap_masked	match	333519	334790	55.471	-	.	ID=scaffold213|size420772:hit:22171:4.5.0.3;Name=snap_masked-scaffold213|size420772-abinit-gene-3.20-mRNA-1
scaffold213|size420772	snap_masked	match_part	333519	334790	55.471	-	.	ID=scaffold213|size420772:hsp:47597:4.5.0.3;Parent=scaffold213|size420772:hit:22171:4.5.0.3;Target=snap_masked-scaffold213|size420772-abinit-gene-3.20-mRNA-1 1 1272 +;Gap=M1272
scaffold213|size420772	snap_masked	match	335496	336434	63.817	-	.	ID=scaffold213|size420772:hit:22172:4.5.0.3;Name=snap_masked-scaffold213|size420772-abinit-gene-3.21-mRNA-1
scaffold213|size420772	snap_masked	match_part	335496	336434	63.817	-	.	ID=scaffold213|size420772:hsp:47598:4.5.0.3;Parent=scaffold213|size420772:hit:22172:4.5.0.3;Target=snap_masked-scaffold213|size420772-abinit-gene-3.21-mRNA-1 1 939 +;Gap=M939
scaffold213|size420772	snap_masked	match	337228	338460	71.618	-	.	ID=scaffold213|size420772:hit:22173:4.5.0.3;Name=snap_masked-scaffold213|size420772-abinit-gene-3.22-mRNA-1
scaffold213|size420772	snap_masked	match_part	337228	338460	71.618	-	.	ID=scaffold213|size420772:hsp:47599:4.5.0.3;Parent=scaffold213|size420772:hit:22173:4.5.0.3;Target=snap_masked-scaffold213|size420772-abinit-gene-3.22-mRNA-1 1 1233 +;Gap=M1233
scaffold213|size420772	snap_masked	match	344059	346495	118.966	-	.	ID=scaffold213|size420772:hit:22174:4.5.0.3;Name=snap_masked-scaffold213|size420772-abinit-gene-3.23-mRNA-1
scaffold213|size420772	snap_masked	match_part	345504	346495	42.362	-	.	ID=scaffold213|size420772:hsp:47600:4.5.0.3;Parent=scaffold213|size420772:hit:22174:4.5.0.3;Target=snap_masked-scaffold213|size420772-abinit-gene-3.23-mRNA-1 1370 2361 +;Gap=M992
scaffold213|size420772	snap_masked	match_part	344059	345427	76.604	-	.	ID=scaffold213|size420772:hsp:47601:4.5.0.3;Parent=scaffold213|size420772:hit:22174:4.5.0.3;Target=snap_masked-scaffold213|size420772-abinit-gene-3.23-mRNA-1 1 1369 +;Gap=M1369
scaffold213|size420772	snap_masked	match	385943	386125	22.991	-	.	ID=scaffold213|size420772:hit:22175:4.5.0.3;Name=snap_masked-scaffold213|size420772-abinit-gene-3.24-mRNA-1
scaffold213|size420772	snap_masked	match_part	385943	386125	22.991	-	.	ID=scaffold213|size420772:hsp:47602:4.5.0.3;Parent=scaffold213|size420772:hit:22175:4.5.0.3;Target=snap_masked-scaffold213|size420772-abinit-gene-3.24-mRNA-1 1 183 +;Gap=M183
scaffold213|size420772	snap_masked	match	388490	390057	124.758	-	.	ID=scaffold213|size420772:hit:22176:4.5.0.3;Name=snap_masked-scaffold213|size420772-abinit-gene-3.25-mRNA-1
scaffold213|size420772	snap_masked	match_part	388777	390057	110.638	-	.	ID=scaffold213|size420772:hsp:47603:4.5.0.3;Parent=scaffold213|size420772:hit:22176:4.5.0.3;Target=snap_masked-scaffold213|size420772-abinit-gene-3.25-mRNA-1 196 1476 +;Gap=M1281
scaffold213|size420772	snap_masked	match_part	388490	388684	14.120	-	.	ID=scaffold213|size420772:hsp:47604:4.5.0.3;Parent=scaffold213|size420772:hit:22176:4.5.0.3;Target=snap_masked-scaffold213|size420772-abinit-gene-3.25-mRNA-1 1 195 +;Gap=M195
scaffold213|size420772	snap_masked	match	404847	405029	26.417	-	.	ID=scaffold213|size420772:hit:22177:4.5.0.3;Name=snap_masked-scaffold213|size420772-abinit-gene-3.26-mRNA-1
scaffold213|size420772	snap_masked	match_part	404847	405029	26.417	-	.	ID=scaffold213|size420772:hsp:47605:4.5.0.3;Parent=scaffold213|size420772:hit:22177:4.5.0.3;Target=snap_masked-scaffold213|size420772-abinit-gene-3.26-mRNA-1 1 183 +;Gap=M183
scaffold213|size420772	snap_masked	match	412649	413501	68.292	-	.	ID=scaffold213|size420772:hit:22178:4.5.0.3;Name=snap_masked-scaffold213|size420772-abinit-gene-3.27-mRNA-1
scaffold213|size420772	snap_masked	match_part	413228	413501	22.872	-	.	ID=scaffold213|size420772:hsp:47606:4.5.0.3;Parent=scaffold213|size420772:hit:22178:4.5.0.3;Target=snap_masked-scaffold213|size420772-abinit-gene-3.27-mRNA-1 498 771 +;Gap=M274
scaffold213|size420772	snap_masked	match_part	412649	413145	45.420	-	.	ID=scaffold213|size420772:hsp:47607:4.5.0.3;Parent=scaffold213|size420772:hit:22178:4.5.0.3;Target=snap_masked-scaffold213|size420772-abinit-gene-3.27-mRNA-1 1 497 +;Gap=M497
scaffold213|size420772	snap_masked	match	413582	413893	12.434	-	.	ID=scaffold213|size420772:hit:22179:4.5.0.3;Name=snap_masked-scaffold213|size420772-abinit-gene-3.28-mRNA-1
scaffold213|size420772	snap_masked	match_part	413582	413893	12.434	-	.	ID=scaffold213|size420772:hsp:47608:4.5.0.3;Parent=scaffold213|size420772:hit:22179:4.5.0.3;Target=snap_masked-scaffold213|size420772-abinit-gene-3.28-mRNA-1 1 312 +;Gap=M312
scaffold213|size420772	augustus_masked	match	290073	290378	0.54	-	.	ID=scaffold213|size420772:hit:22180:4.5.0.3;Name=augustus_masked-scaffold213|size420772-abinit-gene-3.29-mRNA-1
scaffold213|size420772	augustus_masked	match_part	290073	290378	0.54	-	.	ID=scaffold213|size420772:hsp:47609:4.5.0.3;Parent=scaffold213|size420772:hit:22180:4.5.0.3;Target=augustus_masked-scaffold213|size420772-abinit-gene-3.29-mRNA-1 1 306 +;Gap=M306
scaffold213|size420772	augustus_masked	match	296023	296811	0.28	-	.	ID=scaffold213|size420772:hit:22181:4.5.0.3;Name=augustus_masked-scaffold213|size420772-abinit-gene-3.30-mRNA-1
scaffold213|size420772	augustus_masked	match_part	296023	296811	0.28	-	.	ID=scaffold213|size420772:hsp:47610:4.5.0.3;Parent=scaffold213|size420772:hit:22181:4.5.0.3;Target=augustus_masked-scaffold213|size420772-abinit-gene-3.30-mRNA-1 1 789 +;Gap=M789
scaffold213|size420772	augustus_masked	match	297000	298328	0.2	-	.	ID=scaffold213|size420772:hit:22182:4.5.0.3;Name=augustus_masked-scaffold213|size420772-abinit-gene-3.31-mRNA-1
scaffold213|size420772	augustus_masked	match_part	297451	298328	0.2	-	.	ID=scaffold213|size420772:hsp:47611:4.5.0.3;Parent=scaffold213|size420772:hit:22182:4.5.0.3;Target=augustus_masked-scaffold213|size420772-abinit-gene-3.31-mRNA-1 383 1260 +;Gap=M878
scaffold213|size420772	augustus_masked	match_part	297000	297381	0.2	-	.	ID=scaffold213|size420772:hsp:47612:4.5.0.3;Parent=scaffold213|size420772:hit:22182:4.5.0.3;Target=augustus_masked-scaffold213|size420772-abinit-gene-3.31-mRNA-1 1 382 +;Gap=M382
scaffold213|size420772	augustus_masked	match	318717	319226	0.59	+	.	ID=scaffold213|size420772:hit:22183:4.5.0.3;Name=augustus_masked-scaffold213|size420772-abinit-gene-3.32-mRNA-1
scaffold213|size420772	augustus_masked	match_part	318717	319226	0.59	+	.	ID=scaffold213|size420772:hsp:47613:4.5.0.3;Parent=scaffold213|size420772:hit:22183:4.5.0.3;Target=augustus_masked-scaffold213|size420772-abinit-gene-3.32-mRNA-1 1 510 +;Gap=M510
scaffold213|size420772	augustus_masked	match	319599	319904	0.66	+	.	ID=scaffold213|size420772:hit:22184:4.5.0.3;Name=augustus_masked-scaffold213|size420772-abinit-gene-3.33-mRNA-1
scaffold213|size420772	augustus_masked	match_part	319599	319904	0.66	+	.	ID=scaffold213|size420772:hsp:47614:4.5.0.3;Parent=scaffold213|size420772:hit:22184:4.5.0.3;Target=augustus_masked-scaffold213|size420772-abinit-gene-3.33-mRNA-1 1 306 +;Gap=M306
scaffold213|size420772	augustus_masked	match	338955	339809	1	+	.	ID=scaffold213|size420772:hit:22185:4.5.0.3;Name=augustus_masked-scaffold213|size420772-abinit-gene-3.34-mRNA-1
scaffold213|size420772	augustus_masked	match_part	338955	339809	1	+	.	ID=scaffold213|size420772:hsp:47615:4.5.0.3;Parent=scaffold213|size420772:hit:22185:4.5.0.3;Target=augustus_masked-scaffold213|size420772-abinit-gene-3.34-mRNA-1 1 855 +;Gap=M855
scaffold213|size420772	augustus_masked	match	365331	365843	0.49	+	.	ID=scaffold213|size420772:hit:22186:4.5.0.3;Name=augustus_masked-scaffold213|size420772-abinit-gene-3.35-mRNA-1
scaffold213|size420772	augustus_masked	match_part	365331	365843	0.49	+	.	ID=scaffold213|size420772:hsp:47616:4.5.0.3;Parent=scaffold213|size420772:hit:22186:4.5.0.3;Target=augustus_masked-scaffold213|size420772-abinit-gene-3.35-mRNA-1 1 513 +;Gap=M513
scaffold213|size420772	augustus_masked	match	366182	367312	0.77	+	.	ID=scaffold213|size420772:hit:22187:4.5.0.3;Name=augustus_masked-scaffold213|size420772-abinit-gene-3.36-mRNA-1
scaffold213|size420772	augustus_masked	match_part	366182	367312	0.77	+	.	ID=scaffold213|size420772:hsp:47617:4.5.0.3;Parent=scaffold213|size420772:hit:22187:4.5.0.3;Target=augustus_masked-scaffold213|size420772-abinit-gene-3.36-mRNA-1 1 1131 +;Gap=M1131
scaffold213|size420772	augustus_masked	match	367669	368778	0.71	+	.	ID=scaffold213|size420772:hit:22188:4.5.0.3;Name=augustus_masked-scaffold213|size420772-abinit-gene-3.37-mRNA-1
scaffold213|size420772	augustus_masked	match_part	367669	368778	0.71	+	.	ID=scaffold213|size420772:hsp:47618:4.5.0.3;Parent=scaffold213|size420772:hit:22188:4.5.0.3;Target=augustus_masked-scaffold213|size420772-abinit-gene-3.37-mRNA-1 1 1110 +;Gap=M1110
scaffold213|size420772	augustus_masked	match	386521	388284	0.48	+	.	ID=scaffold213|size420772:hit:22189:4.5.0.3;Name=augustus_masked-scaffold213|size420772-abinit-gene-3.38-mRNA-1
scaffold213|size420772	augustus_masked	match_part	386521	388284	0.48	+	.	ID=scaffold213|size420772:hsp:47619:4.5.0.3;Parent=scaffold213|size420772:hit:22189:4.5.0.3;Target=augustus_masked-scaffold213|size420772-abinit-gene-3.38-mRNA-1 1 1764 +;Gap=M1764
scaffold213|size420772	augustus_masked	match	396267	400033	0.57	+	.	ID=scaffold213|size420772:hit:22190:4.5.0.3;Name=augustus_masked-scaffold213|size420772-abinit-gene-3.39-mRNA-1
scaffold213|size420772	augustus_masked	match_part	396267	396327	0.57	+	.	ID=scaffold213|size420772:hsp:47620:4.5.0.3;Parent=scaffold213|size420772:hit:22190:4.5.0.3;Target=augustus_masked-scaffold213|size420772-abinit-gene-3.39-mRNA-1 1 61 +;Gap=M61
scaffold213|size420772	augustus_masked	match_part	398934	400033	0.57	+	.	ID=scaffold213|size420772:hsp:47621:4.5.0.3;Parent=scaffold213|size420772:hit:22190:4.5.0.3;Target=augustus_masked-scaffold213|size420772-abinit-gene-3.39-mRNA-1 62 1161 +;Gap=M1100
scaffold213|size420772	augustus_masked	match	411168	412479	0.9	+	.	ID=scaffold213|size420772:hit:22191:4.5.0.3;Name=augustus_masked-scaffold213|size420772-abinit-gene-3.40-mRNA-1
scaffold213|size420772	augustus_masked	match_part	411168	411571	0.9	+	.	ID=scaffold213|size420772:hsp:47622:4.5.0.3;Parent=scaffold213|size420772:hit:22191:4.5.0.3;Target=augustus_masked-scaffold213|size420772-abinit-gene-3.40-mRNA-1 1 404 +;Gap=M404
scaffold213|size420772	augustus_masked	match_part	411657	412479	0.9	+	.	ID=scaffold213|size420772:hsp:47623:4.5.0.3;Parent=scaffold213|size420772:hit:22191:4.5.0.3;Target=augustus_masked-scaffold213|size420772-abinit-gene-3.40-mRNA-1 405 1227 +;Gap=M823
scaffold213|size420772	augustus_masked	match	319278	319493	0.77	-	.	ID=scaffold213|size420772:hit:22192:4.5.0.3;Name=augustus_masked-scaffold213|size420772-abinit-gene-3.41-mRNA-1
scaffold213|size420772	augustus_masked	match_part	319278	319493	0.77	-	.	ID=scaffold213|size420772:hsp:47624:4.5.0.3;Parent=scaffold213|size420772:hit:22192:4.5.0.3;Target=augustus_masked-scaffold213|size420772-abinit-gene-3.41-mRNA-1 1 216 +;Gap=M216
scaffold213|size420772	augustus_masked	match	320839	321552	0.4	-	.	ID=scaffold213|size420772:hit:22193:4.5.0.3;Name=augustus_masked-scaffold213|size420772-abinit-gene-3.42-mRNA-1
scaffold213|size420772	augustus_masked	match_part	320839	321552	0.4	-	.	ID=scaffold213|size420772:hsp:47625:4.5.0.3;Parent=scaffold213|size420772:hit:22193:4.5.0.3;Target=augustus_masked-scaffold213|size420772-abinit-gene-3.42-mRNA-1 1 714 +;Gap=M714
scaffold213|size420772	augustus_masked	match	321664	325247	0.04	-	.	ID=scaffold213|size420772:hit:22194:4.5.0.3;Name=augustus_masked-scaffold213|size420772-abinit-gene-3.43-mRNA-1
scaffold213|size420772	augustus_masked	match_part	324262	325247	0.04	-	.	ID=scaffold213|size420772:hsp:47626:4.5.0.3;Parent=scaffold213|size420772:hit:22194:4.5.0.3;Target=augustus_masked-scaffold213|size420772-abinit-gene-3.43-mRNA-1 2255 3240 +;Gap=M986
scaffold213|size420772	augustus_masked	match_part	323189	324156	0.04	-	.	ID=scaffold213|size420772:hsp:47627:4.5.0.3;Parent=scaffold213|size420772:hit:22194:4.5.0.3;Target=augustus_masked-scaffold213|size420772-abinit-gene-3.43-mRNA-1 1287 2254 +;Gap=M968
scaffold213|size420772	augustus_masked	match_part	322971	323079	0.04	-	.	ID=scaffold213|size420772:hsp:47628:4.5.0.3;Parent=scaffold213|size420772:hit:22194:4.5.0.3;Target=augustus_masked-scaffold213|size420772-abinit-gene-3.43-mRNA-1 1178 1286 +;Gap=M109
scaffold213|size420772	augustus_masked	match_part	321664	322840	0.04	-	.	ID=scaffold213|size420772:hsp:47629:4.5.0.3;Parent=scaffold213|size420772:hit:22194:4.5.0.3;Target=augustus_masked-scaffold213|size420772-abinit-gene-3.43-mRNA-1 1 1177 +;Gap=M1177
scaffold213|size420772	augustus_masked	match	331338	332734	0.99	-	.	ID=scaffold213|size420772:hit:22195:4.5.0.3;Name=augustus_masked-scaffold213|size420772-abinit-gene-3.44-mRNA-1
scaffold213|size420772	augustus_masked	match_part	332029	332734	0.99	-	.	ID=scaffold213|size420772:hsp:47630:4.5.0.3;Parent=scaffold213|size420772:hit:22195:4.5.0.3;Target=augustus_masked-scaffold213|size420772-abinit-gene-3.44-mRNA-1 612 1317 +;Gap=M706
scaffold213|size420772	augustus_masked	match_part	331338	331948	0.99	-	.	ID=scaffold213|size420772:hsp:47631:4.5.0.3;Parent=scaffold213|size420772:hit:22195:4.5.0.3;Target=augustus_masked-scaffold213|size420772-abinit-gene-3.44-mRNA-1 1 611 +;Gap=M611
scaffold213|size420772	augustus_masked	match	333519	334823	0.53	-	.	ID=scaffold213|size420772:hit:22196:4.5.0.3;Name=augustus_masked-scaffold213|size420772-abinit-gene-3.45-mRNA-1
scaffold213|size420772	augustus_masked	match_part	333519	334823	0.53	-	.	ID=scaffold213|size420772:hsp:47632:4.5.0.3;Parent=scaffold213|size420772:hit:22196:4.5.0.3;Target=augustus_masked-scaffold213|size420772-abinit-gene-3.45-mRNA-1 1 1305 +;Gap=M1305
scaffold213|size420772	augustus_masked	match	335496	336482	0.43	-	.	ID=scaffold213|size420772:hit:22197:4.5.0.3;Name=augustus_masked-scaffold213|size420772-abinit-gene-3.46-mRNA-1
scaffold213|size420772	augustus_masked	match_part	335496	336482	0.43	-	.	ID=scaffold213|size420772:hsp:47633:4.5.0.3;Parent=scaffold213|size420772:hit:22197:4.5.0.3;Target=augustus_masked-scaffold213|size420772-abinit-gene-3.46-mRNA-1 1 987 +;Gap=M987
scaffold213|size420772	augustus_masked	match	337228	338460	0.98	-	.	ID=scaffold213|size420772:hit:22198:4.5.0.3;Name=augustus_masked-scaffold213|size420772-abinit-gene-3.47-mRNA-1
scaffold213|size420772	augustus_masked	match_part	337228	338460	0.98	-	.	ID=scaffold213|size420772:hsp:47634:4.5.0.3;Parent=scaffold213|size420772:hit:22198:4.5.0.3;Target=augustus_masked-scaffold213|size420772-abinit-gene-3.47-mRNA-1 1 1233 +;Gap=M1233
scaffold213|size420772	augustus_masked	match	344059	346495	0.49	-	.	ID=scaffold213|size420772:hit:22199:4.5.0.3;Name=augustus_masked-scaffold213|size420772-abinit-gene-3.48-mRNA-1
scaffold213|size420772	augustus_masked	match_part	345504	346495	0.49	-	.	ID=scaffold213|size420772:hsp:47635:4.5.0.3;Parent=scaffold213|size420772:hit:22199:4.5.0.3;Target=augustus_masked-scaffold213|size420772-abinit-gene-3.48-mRNA-1 1370 2361 +;Gap=M992
scaffold213|size420772	augustus_masked	match_part	344059	345427	0.49	-	.	ID=scaffold213|size420772:hsp:47636:4.5.0.3;Parent=scaffold213|size420772:hit:22199:4.5.0.3;Target=augustus_masked-scaffold213|size420772-abinit-gene-3.48-mRNA-1 1 1369 +;Gap=M1369
scaffold213|size420772	augustus_masked	match	388490	390057	0.98	-	.	ID=scaffold213|size420772:hit:22200:4.5.0.3;Name=augustus_masked-scaffold213|size420772-abinit-gene-3.49-mRNA-1
scaffold213|size420772	augustus_masked	match_part	388777	390057	0.98	-	.	ID=scaffold213|size420772:hsp:47637:4.5.0.3;Parent=scaffold213|size420772:hit:22200:4.5.0.3;Target=augustus_masked-scaffold213|size420772-abinit-gene-3.49-mRNA-1 196 1476 +;Gap=M1281
scaffold213|size420772	augustus_masked	match_part	388490	388684	0.98	-	.	ID=scaffold213|size420772:hsp:47638:4.5.0.3;Parent=scaffold213|size420772:hit:22200:4.5.0.3;Target=augustus_masked-scaffold213|size420772-abinit-gene-3.49-mRNA-1 1 195 +;Gap=M195
scaffold213|size420772	augustus_masked	match	412649	413893	0.82	-	.	ID=scaffold213|size420772:hit:22201:4.5.0.3;Name=augustus_masked-scaffold213|size420772-abinit-gene-3.50-mRNA-1
scaffold213|size420772	augustus_masked	match_part	413638	413893	0.82	-	.	ID=scaffold213|size420772:hsp:47639:4.5.0.3;Parent=scaffold213|size420772:hit:22201:4.5.0.3;Target=augustus_masked-scaffold213|size420772-abinit-gene-3.50-mRNA-1 819 1074 +;Gap=M256
scaffold213|size420772	augustus_masked	match_part	413228	413548	0.82	-	.	ID=scaffold213|size420772:hsp:47640:4.5.0.3;Parent=scaffold213|size420772:hit:22201:4.5.0.3;Target=augustus_masked-scaffold213|size420772-abinit-gene-3.50-mRNA-1 498 818 +;Gap=M321
scaffold213|size420772	augustus_masked	match_part	412649	413145	0.82	-	.	ID=scaffold213|size420772:hsp:47641:4.5.0.3;Parent=scaffold213|size420772:hit:22201:4.5.0.3;Target=augustus_masked-scaffold213|size420772-abinit-gene-3.50-mRNA-1 1 497 +;Gap=M497
scaffold213|size420772	model_gff:maker	match	388438	390426	1897	-	.	ID=scaffold213|size420772:hit:22202:4.5.0.3;Name=maker-scaffold213|size420772-exonerate_protein2genome-gene-3.20-mRNA-1;score=1897
scaffold213|size420772	model_gff:maker	match_part	388777	390426	.	-	.	ID=scaffold213|size420772:hsp:47642:4.5.0.3;Parent=scaffold213|size420772:hit:22202:4.5.0.3;Target=maker-scaffold213|size420772-exonerate_protein2genome-gene-3.20-mRNA-1 248 1897 +;Gap=M1650
scaffold213|size420772	model_gff:maker	match_part	388438	388684	.	-	.	ID=scaffold213|size420772:hsp:47643:4.5.0.3;Parent=scaffold213|size420772:hit:22202:4.5.0.3;Target=maker-scaffold213|size420772-exonerate_protein2genome-gene-3.20-mRNA-1 1 247 +;Gap=M247
scaffold213|size420772	model_gff:maker	match	412375	414179	1586	-	.	ID=scaffold213|size420772:hit:22203:4.5.0.3;Name=maker-scaffold213|size420772-exonerate_protein2genome-gene-3.21-mRNA-1;score=1586
scaffold213|size420772	model_gff:maker	match_part	413638	414179	.	-	.	ID=scaffold213|size420772:hsp:47644:4.5.0.3;Parent=scaffold213|size420772:hit:22203:4.5.0.3;Target=maker-scaffold213|size420772-exonerate_protein2genome-gene-3.21-mRNA-1 1045 1586 +;Gap=M542
scaffold213|size420772	model_gff:maker	match_part	413331	413548	.	-	.	ID=scaffold213|size420772:hsp:47645:4.5.0.3;Parent=scaffold213|size420772:hit:22203:4.5.0.3;Target=maker-scaffold213|size420772-exonerate_protein2genome-gene-3.21-mRNA-1 827 1044 +;Gap=M218
scaffold213|size420772	model_gff:maker	match_part	413228	413282	.	-	.	ID=scaffold213|size420772:hsp:47646:4.5.0.3;Parent=scaffold213|size420772:hit:22203:4.5.0.3;Target=maker-scaffold213|size420772-exonerate_protein2genome-gene-3.21-mRNA-1 772 826 +;Gap=M55
scaffold213|size420772	model_gff:maker	match_part	412375	413145	.	-	.	ID=scaffold213|size420772:hsp:47647:4.5.0.3;Parent=scaffold213|size420772:hit:22203:4.5.0.3;Target=maker-scaffold213|size420772-exonerate_protein2genome-gene-3.21-mRNA-1 1 771 +;Gap=M771
scaffold213|size420772	model_gff:maker	match	412649	414179	1300	-	.	ID=scaffold213|size420772:hit:22204:4.5.0.3;Name=maker-scaffold213|size420772-exonerate_protein2genome-gene-3.21-mRNA-2;score=1300
scaffold213|size420772	model_gff:maker	match_part	413638	414179	.	-	.	ID=scaffold213|size420772:hsp:47648:4.5.0.3;Parent=scaffold213|size420772:hit:22204:4.5.0.3;Target=maker-scaffold213|size420772-exonerate_protein2genome-gene-3.21-mRNA-2 759 1300 +;Gap=M542
scaffold213|size420772	model_gff:maker	match_part	413228	413548	.	-	.	ID=scaffold213|size420772:hsp:47649:4.5.0.3;Parent=scaffold213|size420772:hit:22204:4.5.0.3;Target=maker-scaffold213|size420772-exonerate_protein2genome-gene-3.21-mRNA-2 438 758 +;Gap=M321
scaffold213|size420772	model_gff:maker	match_part	413086	413145	.	-	.	ID=scaffold213|size420772:hsp:47650:4.5.0.3;Parent=scaffold213|size420772:hit:22204:4.5.0.3;Target=maker-scaffold213|size420772-exonerate_protein2genome-gene-3.21-mRNA-2 378 437 +;Gap=M60
scaffold213|size420772	model_gff:maker	match_part	412649	413025	.	-	.	ID=scaffold213|size420772:hsp:47651:4.5.0.3;Parent=scaffold213|size420772:hit:22204:4.5.0.3;Target=maker-scaffold213|size420772-exonerate_protein2genome-gene-3.21-mRNA-2 1 377 +;Gap=M377
scaffold213|size420772	model_gff:maker	match	412375	414179	1634	-	.	ID=scaffold213|size420772:hit:22205:4.5.0.3;Name=maker-scaffold213|size420772-exonerate_protein2genome-gene-3.21-mRNA-3;score=1634
scaffold213|size420772	model_gff:maker	match_part	413638	414179	.	-	.	ID=scaffold213|size420772:hsp:47652:4.5.0.3;Parent=scaffold213|size420772:hit:22205:4.5.0.3;Target=maker-scaffold213|size420772-exonerate_protein2genome-gene-3.21-mRNA-3 1093 1634 +;Gap=M542
scaffold213|size420772	model_gff:maker	match_part	413228	413548	.	-	.	ID=scaffold213|size420772:hsp:47653:4.5.0.3;Parent=scaffold213|size420772:hit:22205:4.5.0.3;Target=maker-scaffold213|size420772-exonerate_protein2genome-gene-3.21-mRNA-3 1 321 +;Gap=M321
scaffold213|size420772	model_gff:maker	match_part	412375	413145	.	-	.	ID=scaffold213|size420772:hsp:47654:4.5.0.3;Parent=scaffold213|size420772:hit:22205:4.5.0.3;Target=maker-scaffold213|size420772-exonerate_protein2genome-gene-3.21-mRNA-3 322 1092 +;Gap=M771
scaffold213|size420772	model_gff:maker	match	320839	322260	1344	-	.	ID=scaffold213|size420772:hit:22206:4.5.0.3;Name=maker-scaffold213|size420772-exonerate_protein2genome-gene-3.12-mRNA-1;score=1344
scaffold213|size420772	model_gff:maker	match_part	321693	322260	.	-	.	ID=scaffold213|size420772:hsp:47655:4.5.0.3;Parent=scaffold213|size420772:hit:22206:4.5.0.3;Target=maker-scaffold213|size420772-exonerate_protein2genome-gene-3.12-mRNA-1 777 1344 +;Gap=M568
scaffold213|size420772	model_gff:maker	match_part	320839	321614	.	-	.	ID=scaffold213|size420772:hsp:47656:4.5.0.3;Parent=scaffold213|size420772:hit:22206:4.5.0.3;Target=maker-scaffold213|size420772-exonerate_protein2genome-gene-3.12-mRNA-1 1 776 +;Gap=M776
scaffold213|size420772	model_gff:maker	match	320839	321396	558	-	.	ID=scaffold213|size420772:hit:22207:4.5.0.3;Name=maker-scaffold213|size420772-exonerate_protein2genome-gene-3.12-mRNA-2;score=558
scaffold213|size420772	model_gff:maker	match_part	320839	321396	.	-	.	ID=scaffold213|size420772:hsp:47657:4.5.0.3;Parent=scaffold213|size420772:hit:22207:4.5.0.3;Target=maker-scaffold213|size420772-exonerate_protein2genome-gene-3.12-mRNA-2 1 558 +;Gap=M558
scaffold213|size420772	model_gff:maker	match	333519	334823	1263	-	.	ID=scaffold213|size420772:hit:22208:4.5.0.3;Name=maker-scaffold213|size420772-exonerate_protein2genome-gene-3.14-mRNA-1;score=1263
scaffold213|size420772	model_gff:maker	match_part	334452	334823	.	-	.	ID=scaffold213|size420772:hsp:47658:4.5.0.3;Parent=scaffold213|size420772:hit:22208:4.5.0.3;Target=maker-scaffold213|size420772-exonerate_protein2genome-gene-3.14-mRNA-1 892 1263 +;Gap=M372
scaffold213|size420772	model_gff:maker	match_part	333519	334409	.	-	.	ID=scaffold213|size420772:hsp:47659:4.5.0.3;Parent=scaffold213|size420772:hit:22208:4.5.0.3;Target=maker-scaffold213|size420772-exonerate_protein2genome-gene-3.14-mRNA-1 1 891 +;Gap=M891
scaffold213|size420772	model_gff:maker	match	333519	334370	852	-	.	ID=scaffold213|size420772:hit:22209:4.5.0.3;Name=maker-scaffold213|size420772-exonerate_protein2genome-gene-3.14-mRNA-2;score=852
scaffold213|size420772	model_gff:maker	match_part	333519	334370	.	-	.	ID=scaffold213|size420772:hsp:47660:4.5.0.3;Parent=scaffold213|size420772:hit:22209:4.5.0.3;Target=maker-scaffold213|size420772-exonerate_protein2genome-gene-3.14-mRNA-2 1 852 +;Gap=M852
scaffold213|size420772	model_gff:maker	match	334757	335116	360	-	.	ID=scaffold213|size420772:hit:22210:4.5.0.3;Name=maker-scaffold213|size420772-exonerate_protein2genome-gene-3.14-mRNA-3;score=360
scaffold213|size420772	model_gff:maker	match_part	334757	335116	.	-	.	ID=scaffold213|size420772:hsp:47661:4.5.0.3;Parent=scaffold213|size420772:hit:22210:4.5.0.3;Target=maker-scaffold213|size420772-exonerate_protein2genome-gene-3.14-mRNA-3 1 360 +;Gap=M360
scaffold213|size420772	model_gff:maker	match	387109	388284	1098	+	.	ID=scaffold213|size420772:hit:22211:4.5.0.3;Name=maker-scaffold213|size420772-exonerate_protein2genome-gene-3.9-mRNA-1;score=1098
scaffold213|size420772	model_gff:maker	match_part	387109	387922	.	+	.	ID=scaffold213|size420772:hsp:47662:4.5.0.3;Parent=scaffold213|size420772:hit:22211:4.5.0.3;Target=maker-scaffold213|size420772-exonerate_protein2genome-gene-3.9-mRNA-1 1 814 +;Gap=M814
scaffold213|size420772	model_gff:maker	match_part	388001	388284	.	+	.	ID=scaffold213|size420772:hsp:47663:4.5.0.3;Parent=scaffold213|size420772:hit:22211:4.5.0.3;Target=maker-scaffold213|size420772-exonerate_protein2genome-gene-3.9-mRNA-1 815 1098 +;Gap=M284
scaffold213|size420772	model_gff:maker	match	344059	345030	972	-	.	ID=scaffold213|size420772:hit:22212:4.5.0.3;Name=maker-scaffold213|size420772-exonerate_protein2genome-gene-3.17-mRNA-1;score=972
scaffold213|size420772	model_gff:maker	match_part	344059	345030	.	-	.	ID=scaffold213|size420772:hsp:47664:4.5.0.3;Parent=scaffold213|size420772:hit:22212:4.5.0.3;Target=maker-scaffold213|size420772-exonerate_protein2genome-gene-3.17-mRNA-1 1 972 +;Gap=M972
scaffold213|size420772	model_gff:maker	match	335496	336434	864	-	.	ID=scaffold213|size420772:hit:22213:4.5.0.3;Name=maker-scaffold213|size420772-exonerate_protein2genome-gene-3.15-mRNA-1;score=864
scaffold213|size420772	model_gff:maker	match_part	336135	336434	.	-	.	ID=scaffold213|size420772:hsp:47665:4.5.0.3;Parent=scaffold213|size420772:hit:22213:4.5.0.3;Target=maker-scaffold213|size420772-exonerate_protein2genome-gene-3.15-mRNA-1 565 864 +;Gap=M300
scaffold213|size420772	model_gff:maker	match_part	335496	336059	.	-	.	ID=scaffold213|size420772:hsp:47666:4.5.0.3;Parent=scaffold213|size420772:hit:22213:4.5.0.3;Target=maker-scaffold213|size420772-exonerate_protein2genome-gene-3.15-mRNA-1 1 564 +;Gap=M564
scaffold213|size420772	model_gff:maker	match	337228	337950	723	-	.	ID=scaffold213|size420772:hit:22214:4.5.0.3;Name=maker-scaffold213|size420772-exonerate_protein2genome-gene-3.16-mRNA-1;score=723
scaffold213|size420772	model_gff:maker	match_part	337228	337950	.	-	.	ID=scaffold213|size420772:hsp:47667:4.5.0.3;Parent=scaffold213|size420772:hit:22214:4.5.0.3;Target=maker-scaffold213|size420772-exonerate_protein2genome-gene-3.16-mRNA-1 1 723 +;Gap=M723
scaffold213|size420772	model_gff:maker	match	322640	323227	588	-	.	ID=scaffold213|size420772:hit:22215:4.5.0.3;Name=maker-scaffold213|size420772-exonerate_protein2genome-gene-3.13-mRNA-1;score=588
scaffold213|size420772	model_gff:maker	match_part	322640	323227	.	-	.	ID=scaffold213|size420772:hsp:47668:4.5.0.3;Parent=scaffold213|size420772:hit:22215:4.5.0.3;Target=maker-scaffold213|size420772-exonerate_protein2genome-gene-3.13-mRNA-1 1 588 +;Gap=M588
scaffold213|size420772	model_gff:maker	match	322640	323158	519	-	.	ID=scaffold213|size420772:hit:22216:4.5.0.3;Name=maker-scaffold213|size420772-exonerate_protein2genome-gene-3.13-mRNA-2;score=519
scaffold213|size420772	model_gff:maker	match_part	322640	323158	.	-	.	ID=scaffold213|size420772:hsp:47669:4.5.0.3;Parent=scaffold213|size420772:hit:22216:4.5.0.3;Target=maker-scaffold213|size420772-exonerate_protein2genome-gene-3.13-mRNA-2 1 519 +;Gap=M519
scaffold213|size420772	model_gff:maker	match	340363	340893	531	+	.	ID=scaffold213|size420772:hit:22217:4.5.0.3;Name=maker-scaffold213|size420772-exonerate_protein2genome-gene-3.6-mRNA-1;score=531
scaffold213|size420772	model_gff:maker	match_part	340363	340893	.	+	.	ID=scaffold213|size420772:hsp:47670:4.5.0.3;Parent=scaffold213|size420772:hit:22217:4.5.0.3;Target=maker-scaffold213|size420772-exonerate_protein2genome-gene-3.6-mRNA-1 1 531 +;Gap=M531
scaffold213|size420772	model_gff:maker	match	340731	341081	351	+	.	ID=scaffold213|size420772:hit:22218:4.5.0.3;Name=maker-scaffold213|size420772-exonerate_protein2genome-gene-3.6-mRNA-2;score=351
scaffold213|size420772	model_gff:maker	match_part	340731	341081	.	+	.	ID=scaffold213|size420772:hsp:47671:4.5.0.3;Parent=scaffold213|size420772:hit:22218:4.5.0.3;Target=maker-scaffold213|size420772-exonerate_protein2genome-gene-3.6-mRNA-2 1 351 +;Gap=M351
scaffold213|size420772	model_gff:maker	match	340582	340893	312	+	.	ID=scaffold213|size420772:hit:22219:4.5.0.3;Name=maker-scaffold213|size420772-exonerate_protein2genome-gene-3.6-mRNA-3;score=312
scaffold213|size420772	model_gff:maker	match_part	340582	340893	.	+	.	ID=scaffold213|size420772:hsp:47672:4.5.0.3;Parent=scaffold213|size420772:hit:22219:4.5.0.3;Target=maker-scaffold213|size420772-exonerate_protein2genome-gene-3.6-mRNA-3 1 312 +;Gap=M312
scaffold213|size420772	model_gff:maker	match	340815	341081	267	+	.	ID=scaffold213|size420772:hit:22220:4.5.0.3;Name=maker-scaffold213|size420772-exonerate_protein2genome-gene-3.6-mRNA-4;score=267
scaffold213|size420772	model_gff:maker	match_part	340815	341081	.	+	.	ID=scaffold213|size420772:hsp:47673:4.5.0.3;Parent=scaffold213|size420772:hit:22220:4.5.0.3;Target=maker-scaffold213|size420772-exonerate_protein2genome-gene-3.6-mRNA-4 1 267 +;Gap=M267
scaffold213|size420772	model_gff:maker	match	340890	341081	192	+	.	ID=scaffold213|size420772:hit:22221:4.5.0.3;Name=maker-scaffold213|size420772-exonerate_protein2genome-gene-3.6-mRNA-5;score=192
scaffold213|size420772	model_gff:maker	match_part	340890	341081	.	+	.	ID=scaffold213|size420772:hsp:47674:4.5.0.3;Parent=scaffold213|size420772:hit:22221:4.5.0.3;Target=maker-scaffold213|size420772-exonerate_protein2genome-gene-3.6-mRNA-5 1 192 +;Gap=M192
scaffold213|size420772	model_gff:maker	match	368254	368778	525	+	.	ID=scaffold213|size420772:hit:22222:4.5.0.3;Name=maker-scaffold213|size420772-exonerate_protein2genome-gene-3.7-mRNA-1;score=525
scaffold213|size420772	model_gff:maker	match_part	368254	368778	.	+	.	ID=scaffold213|size420772:hsp:47675:4.5.0.3;Parent=scaffold213|size420772:hit:22222:4.5.0.3;Target=maker-scaffold213|size420772-exonerate_protein2genome-gene-3.7-mRNA-1 1 525 +;Gap=M525
scaffold213|size420772	model_gff:maker	match	345500	346081	429	-	.	ID=scaffold213|size420772:hit:22223:4.5.0.3;Name=maker-scaffold213|size420772-exonerate_protein2genome-gene-3.18-mRNA-1;score=429
scaffold213|size420772	model_gff:maker	match_part	345940	346081	.	-	.	ID=scaffold213|size420772:hsp:47676:4.5.0.3;Parent=scaffold213|size420772:hit:22223:4.5.0.3;Target=maker-scaffold213|size420772-exonerate_protein2genome-gene-3.18-mRNA-1 288 429 +;Gap=M142
scaffold213|size420772	model_gff:maker	match_part	345500	345786	.	-	.	ID=scaffold213|size420772:hsp:47677:4.5.0.3;Parent=scaffold213|size420772:hit:22223:4.5.0.3;Target=maker-scaffold213|size420772-exonerate_protein2genome-gene-3.18-mRNA-1 1 287 +;Gap=M287
scaffold213|size420772	model_gff:maker	match	369600	369929	330	+	.	ID=scaffold213|size420772:hit:22224:4.5.0.3;Name=maker-scaffold213|size420772-exonerate_protein2genome-gene-3.8-mRNA-1;score=330
scaffold213|size420772	model_gff:maker	match_part	369600	369929	.	+	.	ID=scaffold213|size420772:hsp:47678:4.5.0.3;Parent=scaffold213|size420772:hit:22224:4.5.0.3;Target=maker-scaffold213|size420772-exonerate_protein2genome-gene-3.8-mRNA-1 1 330 +;Gap=M330
scaffold213|size420772	model_gff:maker	match	369729	369929	201	+	.	ID=scaffold213|size420772:hit:22225:4.5.0.3;Name=maker-scaffold213|size420772-exonerate_protein2genome-gene-3.8-mRNA-2;score=201
scaffold213|size420772	model_gff:maker	match_part	369729	369929	.	+	.	ID=scaffold213|size420772:hsp:47679:4.5.0.3;Parent=scaffold213|size420772:hit:22225:4.5.0.3;Target=maker-scaffold213|size420772-exonerate_protein2genome-gene-3.8-mRNA-2 1 201 +;Gap=M201
scaffold213|size420772	model_gff:maker	match	369610	369738	129	+	.	ID=scaffold213|size420772:hit:22226:4.5.0.3;Name=maker-scaffold213|size420772-exonerate_protein2genome-gene-3.8-mRNA-3;score=129
scaffold213|size420772	model_gff:maker	match_part	369610	369738	.	+	.	ID=scaffold213|size420772:hsp:47680:4.5.0.3;Parent=scaffold213|size420772:hit:22226:4.5.0.3;Target=maker-scaffold213|size420772-exonerate_protein2genome-gene-3.8-mRNA-3 1 129 +;Gap=M129
scaffold213|size420772	model_gff:maker	match	346237	346338	102	-	.	ID=scaffold213|size420772:hit:22227:4.5.0.3;Name=maker-scaffold213|size420772-exonerate_protein2genome-gene-3.19-mRNA-1;score=102
scaffold213|size420772	model_gff:maker	match_part	346237	346338	.	-	.	ID=scaffold213|size420772:hsp:47681:4.5.0.3;Parent=scaffold213|size420772:hit:22227:4.5.0.3;Target=maker-scaffold213|size420772-exonerate_protein2genome-gene-3.19-mRNA-1 1 102 +;Gap=M102
scaffold213|size420772	model_gff:maker	match	297711	298140	2150	-	.	ID=scaffold213|size420772:hit:22228:4.5.0.3;Name=maker-scaffold213|size420772-exonerate_est2genome-gene-3.2-mRNA-1;score=2150
scaffold213|size420772	model_gff:maker	match_part	297711	298140	.	-	.	ID=scaffold213|size420772:hsp:47682:4.5.0.3;Parent=scaffold213|size420772:hit:22228:4.5.0.3;Target=maker-scaffold213|size420772-exonerate_est2genome-gene-3.2-mRNA-1 1 430 +;Gap=M430
scaffold213|size420772	model_gff:maker	match	296023	296994	972	-	.	ID=scaffold213|size420772:hit:22229:4.5.0.3;Name=maker-scaffold213|size420772-exonerate_protein2genome-gene-3.11-mRNA-1;score=972
scaffold213|size420772	model_gff:maker	match_part	296023	296994	.	-	.	ID=scaffold213|size420772:hsp:47683:4.5.0.3;Parent=scaffold213|size420772:hit:22229:4.5.0.3;Target=maker-scaffold213|size420772-exonerate_protein2genome-gene-3.11-mRNA-1 1 972 +;Gap=M972
###
scaffold213|size420772	repeatmasker	match	58847	58872	14	+	.	ID=scaffold213|size420772:hit:20491:1.3.0.0;Name=species:%2528GAG%2529n|genus:Simple_repeat;Target=species:%2528GAG%2529n|genus:Simple_repeat 1 26 +
scaffold213|size420772	repeatmasker	match_part	58847	58872	14	+	.	ID=scaffold213|size420772:hsp:42705:1.3.0.0;Parent=scaffold213|size420772:hit:20491:1.3.0.0;Target=species:%252528GAG%252529n|genus:Simple_repeat 1 26 +
scaffold213|size420772	repeatmasker	match	14759	14813	13	+	.	ID=scaffold213|size420772:hit:20492:1.3.0.0;Name=species:%2528GAT%2529n|genus:Simple_repeat;Target=species:%2528GAT%2529n|genus:Simple_repeat 1 56 +
scaffold213|size420772	repeatmasker	match_part	14759	14813	13	+	.	ID=scaffold213|size420772:hsp:42706:1.3.0.0;Parent=scaffold213|size420772:hit:20492:1.3.0.0;Target=species:%252528GAT%252529n|genus:Simple_repeat 1 56 +
scaffold213|size420772	repeatmasker	match	45645	45677	13	+	.	ID=scaffold213|size420772:hit:20493:1.3.0.0;Name=species:%2528CAT%2529n|genus:Simple_repeat;Target=species:%2528CAT%2529n|genus:Simple_repeat 1 35 +
scaffold213|size420772	repeatmasker	match_part	45645	45677	13	+	.	ID=scaffold213|size420772:hsp:42707:1.3.0.0;Parent=scaffold213|size420772:hit:20493:1.3.0.0;Target=species:%252528CAT%252529n|genus:Simple_repeat 1 35 +
scaffold213|size420772	repeatmasker	match	45896	45951	14	+	.	ID=scaffold213|size420772:hit:20494:1.3.0.0;Name=species:%2528ATCATG%2529n|genus:Simple_repeat;Target=species:%2528ATCATG%2529n|genus:Simple_repeat 1 56 +
scaffold213|size420772	repeatmasker	match_part	45896	45951	14	+	.	ID=scaffold213|size420772:hsp:42708:1.3.0.0;Parent=scaffold213|size420772:hit:20494:1.3.0.0;Target=species:%252528ATCATG%252529n|genus:Simple_repeat 1 56 +
scaffold213|size420772	repeatmasker	match	82148	82188	35	+	.	ID=scaffold213|size420772:hit:20495:1.3.0.0;Name=species:%2528TCC%2529n|genus:Simple_repeat;Target=species:%2528TCC%2529n|genus:Simple_repeat 1 41 +
scaffold213|size420772	repeatmasker	match_part	82148	82188	35	+	.	ID=scaffold213|size420772:hsp:42709:1.3.0.0;Parent=scaffold213|size420772:hit:20495:1.3.0.0;Target=species:%252528TCC%252529n|genus:Simple_repeat 1 41 +
scaffold213|size420772	repeatmasker	match	23881	23913	19	+	.	ID=scaffold213|size420772:hit:20496:1.3.0.0;Name=species:%2528T%2529n|genus:Simple_repeat;Target=species:%2528T%2529n|genus:Simple_repeat 1 33 +
scaffold213|size420772	repeatmasker	match_part	23881	23913	19	+	.	ID=scaffold213|size420772:hsp:42710:1.3.0.0;Parent=scaffold213|size420772:hit:20496:1.3.0.0;Target=species:%252528T%252529n|genus:Simple_repeat 1 33 +
scaffold213|size420772	repeatmasker	match	39291	39331	13	+	.	ID=scaffold213|size420772:hit:20497:1.3.0.0;Name=species:%2528TCG%2529n|genus:Simple_repeat;Target=species:%2528TCG%2529n|genus:Simple_repeat 1 41 +
scaffold213|size420772	repeatmasker	match_part	39291	39331	13	+	.	ID=scaffold213|size420772:hsp:42711:1.3.0.0;Parent=scaffold213|size420772:hit:20497:1.3.0.0;Target=species:%252528TCG%252529n|genus:Simple_repeat 1 41 +
scaffold213|size420772	repeatmasker	match	56684	56708	16	+	.	ID=scaffold213|size420772:hit:20498:1.3.0.0;Name=species:%2528GTA%2529n|genus:Simple_repeat;Target=species:%2528GTA%2529n|genus:Simple_repeat 1 25 +
scaffold213|size420772	repeatmasker	match_part	56684	56708	16	+	.	ID=scaffold213|size420772:hsp:42712:1.3.0.0;Parent=scaffold213|size420772:hit:20498:1.3.0.0;Target=species:%252528GTA%252529n|genus:Simple_repeat 1 25 +
scaffold213|size420772	repeatmasker	match	63920	63984	18	+	.	ID=scaffold213|size420772:hit:20499:1.3.0.0;Name=species:%2528TTC%2529n|genus:Simple_repeat;Target=species:%2528TTC%2529n|genus:Simple_repeat 1 60 +
scaffold213|size420772	repeatmasker	match_part	63920	63984	18	+	.	ID=scaffold213|size420772:hsp:42713:1.3.0.0;Parent=scaffold213|size420772:hit:20499:1.3.0.0;Target=species:%252528TTC%252529n|genus:Simple_repeat 1 60 +
scaffold213|size420772	repeatmasker	match	58050	58069	13	+	.	ID=scaffold213|size420772:hit:20500:1.3.0.0;Name=species:%2528ACG%2529n|genus:Simple_repeat;Target=species:%2528ACG%2529n|genus:Simple_repeat 1 20 +
scaffold213|size420772	repeatmasker	match_part	58050	58069	13	+	.	ID=scaffold213|size420772:hsp:42714:1.3.0.0;Parent=scaffold213|size420772:hit:20500:1.3.0.0;Target=species:%252528ACG%252529n|genus:Simple_repeat 1 20 +
scaffold213|size420772	repeatmasker	match	57265	57321	13	+	.	ID=scaffold213|size420772:hit:20501:1.3.0.0;Name=species:%2528GTTGTC%2529n|genus:Simple_repeat;Target=species:%2528GTTGTC%2529n|genus:Simple_repeat 1 57 +
scaffold213|size420772	repeatmasker	match_part	57265	57321	13	+	.	ID=scaffold213|size420772:hsp:42715:1.3.0.0;Parent=scaffold213|size420772:hit:20501:1.3.0.0;Target=species:%252528GTTGTC%252529n|genus:Simple_repeat 1 57 +
scaffold213|size420772	repeatmasker	match	58196	58219	12	+	.	ID=scaffold213|size420772:hit:20502:1.3.0.0;Name=species:%2528GAA%2529n|genus:Simple_repeat;Target=species:%2528GAA%2529n|genus:Simple_repeat 1 24 +
scaffold213|size420772	repeatmasker	match_part	58196	58219	12	+	.	ID=scaffold213|size420772:hsp:42716:1.3.0.0;Parent=scaffold213|size420772:hit:20502:1.3.0.0;Target=species:%252528GAA%252529n|genus:Simple_repeat 1 24 +
scaffold213|size420772	repeatmasker	match	6036	6070	16	+	.	ID=scaffold213|size420772:hit:20503:1.3.0.0;Name=species:GA-rich|genus:Low_complexity;Target=species:GA-rich|genus:Low_complexity 1 35 +
scaffold213|size420772	repeatmasker	match_part	6036	6070	16	+	.	ID=scaffold213|size420772:hsp:42717:1.3.0.0;Parent=scaffold213|size420772:hit:20503:1.3.0.0;Target=species:GA-rich|genus:Low_complexity 1 35 +
scaffold213|size420772	repeatmasker	match	68500	69168	489	+	.	ID=scaffold213|size420772:hit:20504:1.3.0.0;Name=species:%2528AACAAC%2529n|genus:Simple_repeat;Target=species:%2528AACAAC%2529n|genus:Simple_repeat 1 667 +
scaffold213|size420772	repeatmasker	match_part	68500	69168	489	+	.	ID=scaffold213|size420772:hsp:42718:1.3.0.0;Parent=scaffold213|size420772:hit:20504:1.3.0.0;Target=species:%252528AACAAC%252529n|genus:Simple_repeat 1 667 +
scaffold213|size420772	repeatmasker	match	48611	48694	91	+	.	ID=scaffold213|size420772:hit:20505:1.3.0.0;Name=species:%2528CTC%2529n|genus:Simple_repeat;Target=species:%2528CTC%2529n|genus:Simple_repeat 1 84 +
scaffold213|size420772	repeatmasker	match_part	48611	48694	91	+	.	ID=scaffold213|size420772:hsp:42719:1.3.0.0;Parent=scaffold213|size420772:hit:20505:1.3.0.0;Target=species:%252528CTC%252529n|genus:Simple_repeat 1 84 +
scaffold213|size420772	repeatmasker	match	58735	58766	18	+	.	ID=scaffold213|size420772:hit:20506:1.3.0.0;Name=species:%2528GGA%2529n|genus:Simple_repeat;Target=species:%2528GGA%2529n|genus:Simple_repeat 1 32 +
scaffold213|size420772	repeatmasker	match_part	58735	58766	18	+	.	ID=scaffold213|size420772:hsp:42720:1.3.0.0;Parent=scaffold213|size420772:hit:20506:1.3.0.0;Target=species:%252528GGA%252529n|genus:Simple_repeat 1 32 +
scaffold213|size420772	repeatmasker	match	57596	57634	14	+	.	ID=scaffold213|size420772:hit:20507:1.3.0.0;Name=species:%2528GGT%2529n|genus:Simple_repeat;Target=species:%2528GGT%2529n|genus:Simple_repeat 1 38 +
scaffold213|size420772	repeatmasker	match_part	57596	57634	14	+	.	ID=scaffold213|size420772:hsp:42721:1.3.0.0;Parent=scaffold213|size420772:hit:20507:1.3.0.0;Target=species:%252528GGT%252529n|genus:Simple_repeat 1 38 +
scaffold213|size420772	repeatmasker	match	57183	57230	13	+	.	ID=scaffold213|size420772:hit:20508:1.3.0.0;Name=species:%2528TTG%2529n|genus:Simple_repeat;Target=species:%2528TTG%2529n|genus:Simple_repeat 1 47 +
scaffold213|size420772	repeatmasker	match_part	57183	57230	13	+	.	ID=scaffold213|size420772:hsp:42722:1.3.0.0;Parent=scaffold213|size420772:hit:20508:1.3.0.0;Target=species:%252528TTG%252529n|genus:Simple_repeat 1 47 +
scaffold213|size420772	repeatmasker	match	63351	63374	12	+	.	ID=scaffold213|size420772:hit:20509:1.3.0.0;Name=species:%2528CTT%2529n|genus:Simple_repeat;Target=species:%2528CTT%2529n|genus:Simple_repeat 1 24 +
scaffold213|size420772	repeatmasker	match_part	63351	63374	12	+	.	ID=scaffold213|size420772:hsp:42723:1.3.0.0;Parent=scaffold213|size420772:hit:20509:1.3.0.0;Target=species:%252528CTT%252529n|genus:Simple_repeat 1 24 +
scaffold213|size420772	repeatmasker	match	6679	6717	11	+	.	ID=scaffold213|size420772:hit:20510:1.3.0.0;Name=species:%2528CGCCAC%2529n|genus:Simple_repeat;Target=species:%2528CGCCAC%2529n|genus:Simple_repeat 1 39 +
scaffold213|size420772	repeatmasker	match_part	6679	6717	11	+	.	ID=scaffold213|size420772:hsp:42724:1.3.0.0;Parent=scaffold213|size420772:hit:20510:1.3.0.0;Target=species:%252528CGCCAC%252529n|genus:Simple_repeat 1 39 +
scaffold213|size420772	repeatmasker	match	15964	15982	12	+	.	ID=scaffold213|size420772:hit:20511:1.3.0.0;Name=species:%2528CCT%2529n|genus:Simple_repeat;Target=species:%2528CCT%2529n|genus:Simple_repeat 1 19 +
scaffold213|size420772	repeatmasker	match_part	15964	15982	12	+	.	ID=scaffold213|size420772:hsp:42725:1.3.0.0;Parent=scaffold213|size420772:hit:20511:1.3.0.0;Target=species:%252528CCT%252529n|genus:Simple_repeat 1 19 +
scaffold213|size420772	repeatmasker	match	71612	71641	13	+	.	ID=scaffold213|size420772:hit:20512:1.3.0.0;Name=species:%2528CCT%2529n|genus:Simple_repeat;Target=species:%2528CCT%2529n|genus:Simple_repeat 1 31 +
scaffold213|size420772	repeatmasker	match_part	71612	71641	13	+	.	ID=scaffold213|size420772:hsp:42726:1.3.0.0;Parent=scaffold213|size420772:hit:20512:1.3.0.0;Target=species:%252528CCT%252529n|genus:Simple_repeat 1 31 +
scaffold213|size420772	repeatmasker	match	1	1624	8058	+	.	ID=scaffold213|size420772:hit:20513:1.3.0.0;Name=species:rnd-1_family-114|genus:Unknown;Target=species:rnd-1_family-114|genus:Unknown 2 1166 +
scaffold213|size420772	repeatmasker	match_part	1	1624	8058	+	.	ID=scaffold213|size420772:hsp:42727:1.3.0.0;Parent=scaffold213|size420772:hit:20513:1.3.0.0;Target=species:rnd-1_family-114|genus:Unknown 2 1166 +
scaffold213|size420772	repeatmasker	match	1707	3121	1982	+	.	ID=scaffold213|size420772:hit:20514:1.3.0.0;Name=species:rnd-4_family-290|genus:LINE%252FAmbal;Target=species:rnd-4_family-290|genus:LINE%252FAmbal 2524 3927 +
scaffold213|size420772	repeatmasker	match_part	1707	3121	1982	+	.	ID=scaffold213|size420772:hsp:42728:1.3.0.0;Parent=scaffold213|size420772:hit:20514:1.3.0.0;Target=species:rnd-4_family-290|genus:LINE%25252FAmbal 2524 3927 +
scaffold213|size420772	repeatmasker	match	3448	5076	4398	+	.	ID=scaffold213|size420772:hit:20515:1.3.0.0;Name=species:rnd-4_family-290|genus:LINE%252FAmbal;Target=species:rnd-4_family-290|genus:LINE%252FAmbal 581 2204 +
scaffold213|size420772	repeatmasker	match_part	3448	5076	4398	+	.	ID=scaffold213|size420772:hsp:42729:1.3.0.0;Parent=scaffold213|size420772:hit:20515:1.3.0.0;Target=species:rnd-4_family-290|genus:LINE%25252FAmbal 581 2204 +
scaffold213|size420772	repeatmasker	match	17629	17854	328	+	.	ID=scaffold213|size420772:hit:20516:1.3.0.0;Name=species:scaffold109|size879770_%2528dbseq-nr_434%2529_%255B731440%252C737336%255D|genus:Unspecified;Target=species:scaffold109|size879770_%2528dbseq-nr_434%2529_%255B731440%252C737336%255D|genus:Unspecified 182 383 +
scaffold213|size420772	repeatmasker	match_part	17629	17854	328	+	.	ID=scaffold213|size420772:hsp:42730:1.3.0.0;Parent=scaffold213|size420772:hit:20516:1.3.0.0;Target=species:scaffold109|size879770_%252528dbseq-nr_434%252529_%25255B731440%25252C737336%25255D|genus:Unspecified 182 383 +
scaffold213|size420772	repeatmasker	match	18590	18655	321	+	.	ID=scaffold213|size420772:hit:20517:1.3.0.0;Name=species:scaffold177|size204315_%2528dbseq-nr_273%2529_%255B38496%252C44408%255D|genus:Unspecified;Target=species:scaffold177|size204315_%2528dbseq-nr_273%2529_%255B38496%252C44408%255D|genus:Unspecified 314 381 +
scaffold213|size420772	repeatmasker	match_part	18590	18655	321	+	.	ID=scaffold213|size420772:hsp:42731:1.3.0.0;Parent=scaffold213|size420772:hit:20517:1.3.0.0;Target=species:scaffold177|size204315_%252528dbseq-nr_273%252529_%25255B38496%25252C44408%25255D|genus:Unspecified 314 381 +
scaffold213|size420772	repeatmasker	match	18866	19584	500	+	.	ID=scaffold213|size420772:hit:20518:1.3.0.0;Name=species:scaffold233|size717952_%2528dbseq-nr_637%2529_%255B346609%252C352715%255D|genus:Unspecified;Target=species:scaffold233|size717952_%2528dbseq-nr_637%2529_%255B346609%252C352715%255D|genus:Unspecified 4673 5399 +
scaffold213|size420772	repeatmasker	match_part	18866	19584	500	+	.	ID=scaffold213|size420772:hsp:42732:1.3.0.0;Parent=scaffold213|size420772:hit:20518:1.3.0.0;Target=species:scaffold233|size717952_%252528dbseq-nr_637%252529_%25255B346609%25252C352715%25255D|genus:Unspecified 4673 5399 +
scaffold213|size420772	repeatmasker	match	20908	20989	229	+	.	ID=scaffold213|size420772:hit:20519:1.3.0.0;Name=species:scaffold6|size974155_%2528dbseq-nr_242%2529_%255B422877%252C429011%255D|genus:Unspecified;Target=species:scaffold6|size974155_%2528dbseq-nr_242%2529_%255B422877%252C429011%255D|genus:Unspecified 3430 3482 +
scaffold213|size420772	repeatmasker	match_part	20908	20989	229	+	.	ID=scaffold213|size420772:hsp:42733:1.3.0.0;Parent=scaffold213|size420772:hit:20519:1.3.0.0;Target=species:scaffold6|size974155_%252528dbseq-nr_242%252529_%25255B422877%25252C429011%25255D|genus:Unspecified 3430 3482 +
scaffold213|size420772	repeatrunner	protein_match	21140	21298	116	-	.	ID=scaffold213|size420772:hit:20520:1.3.0.0;Name=gi|3688328|emb|CAA12930.1|;Target=gi|3688328|emb|CAA12930.1| 4 57 +
scaffold213|size420772	repeatrunner	match_part	21140	21298	116	-	.	ID=scaffold213|size420772:hsp:42734:1.3.0.0;Parent=scaffold213|size420772:hit:20520:1.3.0.0;Target=gi|3688328|emb|CAA12930.1| 4 57 +
scaffold213|size420772	repeatmasker	match	21787	22174	479	+	.	ID=scaffold213|size420772:hit:20521:1.3.0.0;Name=species:scaffold80|size783030_%2528dbseq-nr_43%2529_%255B553675%252C559585%255D|genus:Unspecified;Target=species:scaffold80|size783030_%2528dbseq-nr_43%2529_%255B553675%252C559585%255D|genus:Unspecified 2057 2416 +
scaffold213|size420772	repeatmasker	match_part	21787	22174	479	+	.	ID=scaffold213|size420772:hsp:42735:1.3.0.0;Parent=scaffold213|size420772:hit:20521:1.3.0.0;Target=species:scaffold80|size783030_%252528dbseq-nr_43%252529_%25255B553675%25252C559585%25255D|genus:Unspecified 2057 2416 +
scaffold213|size420772	repeatmasker	match	22234	22296	332	+	.	ID=scaffold213|size420772:hit:20522:1.3.0.0;Name=species:scaffold148|size484791_%2528dbseq-nr_708%2529_%255B394079%252C400011%255D|genus:Unspecified;Target=species:scaffold148|size484791_%2528dbseq-nr_708%2529_%255B394079%252C400011%255D|genus:Unspecified 4129 4190 +
scaffold213|size420772	repeatmasker	match_part	22234	22296	332	+	.	ID=scaffold213|size420772:hsp:42736:1.3.0.0;Parent=scaffold213|size420772:hit:20522:1.3.0.0;Target=species:scaffold148|size484791_%252528dbseq-nr_708%252529_%25255B394079%25252C400011%25255D|genus:Unspecified 4129 4190 +
scaffold213|size420772	repeatmasker	match	26183	26286	528	+	.	ID=scaffold213|size420772:hit:20523:1.3.0.0;Name=species:scaffold148|size484791_%2528dbseq-nr_708%2529_%255B394079%252C400011%255D|genus:Unspecified;Target=species:scaffold148|size484791_%2528dbseq-nr_708%2529_%255B394079%252C400011%255D|genus:Unspecified 4117 4204 +
scaffold213|size420772	repeatmasker	match_part	26183	26286	528	+	.	ID=scaffold213|size420772:hsp:42737:1.3.0.0;Parent=scaffold213|size420772:hit:20523:1.3.0.0;Target=species:scaffold148|size484791_%252528dbseq-nr_708%252529_%25255B394079%25252C400011%25255D|genus:Unspecified 4117 4204 +
scaffold213|size420772	repeatmasker	match	26436	26712	676	+	.	ID=scaffold213|size420772:hit:20524:1.3.0.0;Name=species:scaffold89|size764991_%2528dbseq-nr_709%2529_%255B617926%252C624013%255D|genus:Unspecified;Target=species:scaffold89|size764991_%2528dbseq-nr_709%2529_%255B617926%252C624013%255D|genus:Unspecified 2227 2492 +
scaffold213|size420772	repeatmasker	match_part	26436	26712	676	+	.	ID=scaffold213|size420772:hsp:42738:1.3.0.0;Parent=scaffold213|size420772:hit:20524:1.3.0.0;Target=species:scaffold89|size764991_%252528dbseq-nr_709%252529_%25255B617926%25252C624013%25255D|genus:Unspecified 2227 2492 +
scaffold213|size420772	repeatmasker	match	27083	27552	305	+	.	ID=scaffold213|size420772:hit:20525:1.3.0.0;Name=species:scaffold171|size496807_%2528dbseq-nr_295%2529_%255B397919%252C403811%255D|genus:Unspecified;Target=species:scaffold171|size496807_%2528dbseq-nr_295%2529_%255B397919%252C403811%255D|genus:Unspecified 2448 2916 +
scaffold213|size420772	repeatmasker	match_part	27083	27552	305	+	.	ID=scaffold213|size420772:hsp:42739:1.3.0.0;Parent=scaffold213|size420772:hit:20525:1.3.0.0;Target=species:scaffold171|size496807_%252528dbseq-nr_295%252529_%25255B397919%25252C403811%25255D|genus:Unspecified 2448 2916 +
scaffold213|size420772	repeatmasker	match	27649	27858	225	+	.	ID=scaffold213|size420772:hit:20526:1.3.0.0;Name=species:scaffold14|size2522936_%2528dbseq-nr_238%2529_%255B150087%252C155942%255D|genus:Unspecified;Target=species:scaffold14|size2522936_%2528dbseq-nr_238%2529_%255B150087%252C155942%255D|genus:Unspecified 2174 2318 +
scaffold213|size420772	repeatmasker	match_part	27649	27858	225	+	.	ID=scaffold213|size420772:hsp:42740:1.3.0.0;Parent=scaffold213|size420772:hit:20526:1.3.0.0;Target=species:scaffold14|size2522936_%252528dbseq-nr_238%252529_%25255B150087%25252C155942%25255D|genus:Unspecified 2174 2318 +
scaffold213|size420772	repeatmasker	match	28935	29615	479	+	.	ID=scaffold213|size420772:hit:20527:1.3.0.0;Name=species:scaffold109|size879770_%2528dbseq-nr_434%2529_%255B731440%252C737336%255D|genus:Unspecified;Target=species:scaffold109|size879770_%2528dbseq-nr_434%2529_%255B731440%252C737336%255D|genus:Unspecified 4645 5290 +
scaffold213|size420772	repeatmasker	match_part	28935	29615	479	+	.	ID=scaffold213|size420772:hsp:42741:1.3.0.0;Parent=scaffold213|size420772:hit:20527:1.3.0.0;Target=species:scaffold109|size879770_%252528dbseq-nr_434%252529_%25255B731440%25252C737336%25255D|genus:Unspecified 4645 5290 +
scaffold213|size420772	repeatmasker	match	29773	29882	420	+	.	ID=scaffold213|size420772:hit:20528:1.3.0.0;Name=species:scaffold63|size1124630_%2528dbseq-nr_381%2529_%255B331096%252C337000%255D|genus:Unspecified;Target=species:scaffold63|size1124630_%2528dbseq-nr_381%2529_%255B331096%252C337000%255D|genus:Unspecified 319 420 +
scaffold213|size420772	repeatmasker	match_part	29773	29882	420	+	.	ID=scaffold213|size420772:hsp:42742:1.3.0.0;Parent=scaffold213|size420772:hit:20528:1.3.0.0;Target=species:scaffold63|size1124630_%252528dbseq-nr_381%252529_%25255B331096%25252C337000%25255D|genus:Unspecified 319 420 +
scaffold213|size420772	repeatmasker	match	30046	30092	237	+	.	ID=scaffold213|size420772:hit:20529:1.3.0.0;Name=species:scaffold148|size484791_%2528dbseq-nr_708%2529_%255B394079%252C400011%255D|genus:Unspecified;Target=species:scaffold148|size484791_%2528dbseq-nr_708%2529_%255B394079%252C400011%255D|genus:Unspecified 129 175 +
scaffold213|size420772	repeatmasker	match_part	30046	30092	237	+	.	ID=scaffold213|size420772:hsp:42743:1.3.0.0;Parent=scaffold213|size420772:hit:20529:1.3.0.0;Target=species:scaffold148|size484791_%252528dbseq-nr_708%252529_%25255B394079%25252C400011%25255D|genus:Unspecified 129 175 +
scaffold213|size420772	repeatmasker	match	30432	30535	263	+	.	ID=scaffold213|size420772:hit:20530:1.3.0.0;Name=species:genome_9_9153|genus:Unspecified;Target=species:genome_9_9153|genus:Unspecified 201 305 +
scaffold213|size420772	repeatmasker	match_part	30432	30535	263	+	.	ID=scaffold213|size420772:hsp:42744:1.3.0.0;Parent=scaffold213|size420772:hit:20530:1.3.0.0;Target=species:genome_9_9153|genus:Unspecified 201 305 +
scaffold213|size420772	repeatmasker	match	30600	31210	1854	+	.	ID=scaffold213|size420772:hit:20531:1.3.0.0;Name=species:rnd-1_family-783|genus:Unknown;Target=species:rnd-1_family-783|genus:Unknown 2 616 +
scaffold213|size420772	repeatmasker	match_part	30600	31210	1854	+	.	ID=scaffold213|size420772:hsp:42745:1.3.0.0;Parent=scaffold213|size420772:hit:20531:1.3.0.0;Target=species:rnd-1_family-783|genus:Unknown 2 616 +
scaffold213|size420772	repeatmasker	match	31622	31843	962	+	.	ID=scaffold213|size420772:hit:20532:1.3.0.0;Name=species:rnd-1_family-783|genus:Unknown;Target=species:rnd-1_family-783|genus:Unknown 645 867 +
scaffold213|size420772	repeatmasker	match_part	31622	31843	962	+	.	ID=scaffold213|size420772:hsp:42746:1.3.0.0;Parent=scaffold213|size420772:hit:20532:1.3.0.0;Target=species:rnd-1_family-783|genus:Unknown 645 867 +
scaffold213|size420772	repeatmasker	match	32168	33341	2510	+	.	ID=scaffold213|size420772:hit:20533:1.3.0.0;Name=species:rnd-1_family-506|genus:DNA%252FPiggyBac;Target=species:rnd-1_family-506|genus:DNA%252FPiggyBac 1 422 +
scaffold213|size420772	repeatmasker	match_part	32168	33341	2510	+	.	ID=scaffold213|size420772:hsp:42747:1.3.0.0;Parent=scaffold213|size420772:hit:20533:1.3.0.0;Target=species:rnd-1_family-506|genus:DNA%25252FPiggyBac 1 422 +
scaffold213|size420772	repeatmasker	match	33784	34222	2428	+	.	ID=scaffold213|size420772:hit:20534:1.3.0.0;Name=species:genome_2_13625|genus:Unspecified;Target=species:genome_2_13625|genus:Unspecified 1 505 +
scaffold213|size420772	repeatmasker	match_part	33784	34222	2428	+	.	ID=scaffold213|size420772:hsp:42748:1.3.0.0;Parent=scaffold213|size420772:hit:20534:1.3.0.0;Target=species:genome_2_13625|genus:Unspecified 1 505 +
scaffold213|size420772	repeatmasker	match	34280	34796	4239	+	.	ID=scaffold213|size420772:hit:20535:1.3.0.0;Name=species:genome_6_10615|genus:Unspecified;Target=species:genome_6_10615|genus:Unspecified 1 517 +
scaffold213|size420772	repeatmasker	match_part	34280	34796	4239	+	.	ID=scaffold213|size420772:hsp:42749:1.3.0.0;Parent=scaffold213|size420772:hit:20535:1.3.0.0;Target=species:genome_6_10615|genus:Unspecified 1 517 +
scaffold213|size420772	repeatmasker	match	35517	35563	237	+	.	ID=scaffold213|size420772:hit:20536:1.3.0.0;Name=species:rnd-1_family-1125|genus:Unknown;Target=species:rnd-1_family-1125|genus:Unknown 225 273 +
scaffold213|size420772	repeatmasker	match_part	35517	35563	237	+	.	ID=scaffold213|size420772:hsp:42750:1.3.0.0;Parent=scaffold213|size420772:hit:20536:1.3.0.0;Target=species:rnd-1_family-1125|genus:Unknown 225 273 +
scaffold213|size420772	repeatmasker	match	36365	36511	660	+	.	ID=scaffold213|size420772:hit:20537:1.3.0.0;Name=species:rnd-4_family-32|genus:Unknown;Target=species:rnd-4_family-32|genus:Unknown 1 149 +
scaffold213|size420772	repeatmasker	match_part	36365	36511	660	+	.	ID=scaffold213|size420772:hsp:42751:1.3.0.0;Parent=scaffold213|size420772:hit:20537:1.3.0.0;Target=species:rnd-4_family-32|genus:Unknown 1 149 +
scaffold213|size420772	repeatmasker	match	40462	41296	2110	+	.	ID=scaffold213|size420772:hit:20538:1.3.0.0;Name=species:rnd-5_family-2514|genus:Unknown;Target=species:rnd-5_family-2514|genus:Unknown 3 739 +
scaffold213|size420772	repeatmasker	match_part	40462	41296	2110	+	.	ID=scaffold213|size420772:hsp:42752:1.3.0.0;Parent=scaffold213|size420772:hit:20538:1.3.0.0;Target=species:rnd-5_family-2514|genus:Unknown 3 739 +
scaffold213|size420772	repeatmasker	match	41542	42131	1337	+	.	ID=scaffold213|size420772:hit:20539:1.3.0.0;Name=species:rnd-1_family-1353|genus:Unknown;Target=species:rnd-1_family-1353|genus:Unknown 434 1015 +
scaffold213|size420772	repeatmasker	match_part	41542	42131	1337	+	.	ID=scaffold213|size420772:hsp:42753:1.3.0.0;Parent=scaffold213|size420772:hit:20539:1.3.0.0;Target=species:rnd-1_family-1353|genus:Unknown 434 1015 +
scaffold213|size420772	repeatmasker	match	42594	42847	770	+	.	ID=scaffold213|size420772:hit:20540:1.3.0.0;Name=species:rnd-1_family-655|genus:DNA%252FSola;Target=species:rnd-1_family-655|genus:DNA%252FSola 1539 1791 +
scaffold213|size420772	repeatmasker	match_part	42594	42847	770	+	.	ID=scaffold213|size420772:hsp:42754:1.3.0.0;Parent=scaffold213|size420772:hit:20540:1.3.0.0;Target=species:rnd-1_family-655|genus:DNA%25252FSola 1539 1791 +
scaffold213|size420772	repeatmasker	match	42930	43374	1169	+	.	ID=scaffold213|size420772:hit:20541:1.3.0.0;Name=species:rnd-1_family-808|genus:DNA%252FSola;Target=species:rnd-1_family-808|genus:DNA%252FSola 220 685 +
scaffold213|size420772	repeatmasker	match_part	42930	43374	1169	+	.	ID=scaffold213|size420772:hsp:42755:1.3.0.0;Parent=scaffold213|size420772:hit:20541:1.3.0.0;Target=species:rnd-1_family-808|genus:DNA%25252FSola 220 685 +
scaffold213|size420772	repeatmasker	match	44040	44148	486	+	.	ID=scaffold213|size420772:hit:20542:1.3.0.0;Name=species:genome_3_19411|genus:Unspecified;Target=species:genome_3_19411|genus:Unspecified 1 108 +
scaffold213|size420772	repeatmasker	match_part	44040	44148	486	+	.	ID=scaffold213|size420772:hsp:42756:1.3.0.0;Parent=scaffold213|size420772:hit:20542:1.3.0.0;Target=species:genome_3_19411|genus:Unspecified 1 108 +
scaffold213|size420772	repeatmasker	match	44193	44869	1340	+	.	ID=scaffold213|size420772:hit:20543:1.3.0.0;Name=species:genome_2_13115|genus:Unspecified;Target=species:genome_2_13115|genus:Unspecified 1 337 +
scaffold213|size420772	repeatmasker	match_part	44193	44869	1340	+	.	ID=scaffold213|size420772:hsp:42757:1.3.0.0;Parent=scaffold213|size420772:hit:20543:1.3.0.0;Target=species:genome_2_13115|genus:Unspecified 1 337 +
scaffold213|size420772	repeatmasker	match	45234	45616	1165	+	.	ID=scaffold213|size420772:hit:20544:1.3.0.0;Name=species:rnd-5_family-239|genus:Unknown;Target=species:rnd-5_family-239|genus:Unknown 1 342 +
scaffold213|size420772	repeatmasker	match_part	45234	45616	1165	+	.	ID=scaffold213|size420772:hsp:42758:1.3.0.0;Parent=scaffold213|size420772:hit:20544:1.3.0.0;Target=species:rnd-5_family-239|genus:Unknown 1 342 +
scaffold213|size420772	repeatmasker	match	46284	46562	363	+	.	ID=scaffold213|size420772:hit:20545:1.3.0.0;Name=species:genome_9_1663|genus:Unspecified;Target=species:genome_9_1663|genus:Unspecified 135 428 +
scaffold213|size420772	repeatmasker	match_part	46284	46562	363	+	.	ID=scaffold213|size420772:hsp:42759:1.3.0.0;Parent=scaffold213|size420772:hit:20545:1.3.0.0;Target=species:genome_9_1663|genus:Unspecified 135 428 +
scaffold213|size420772	repeatmasker	match	46820	48115	7578	+	.	ID=scaffold213|size420772:hit:20546:1.3.0.0;Name=species:rnd-1_family-103|genus:Unknown;Target=species:rnd-1_family-103|genus:Unknown 1 947 +
scaffold213|size420772	repeatmasker	match_part	46820	48115	7578	+	.	ID=scaffold213|size420772:hsp:42760:1.3.0.0;Parent=scaffold213|size420772:hit:20546:1.3.0.0;Target=species:rnd-1_family-103|genus:Unknown 1 947 +
scaffold213|size420772	repeatmasker	match	48555	48610	486	+	.	ID=scaffold213|size420772:hit:20547:1.3.0.0;Name=species:rnd-4_family-169|genus:RC%252FHelitron;Target=species:rnd-4_family-169|genus:RC%252FHelitron 39 99 +
scaffold213|size420772	repeatmasker	match_part	48555	48610	486	+	.	ID=scaffold213|size420772:hsp:42761:1.3.0.0;Parent=scaffold213|size420772:hit:20547:1.3.0.0;Target=species:rnd-4_family-169|genus:RC%25252FHelitron 39 99 +
scaffold213|size420772	repeatmasker	match	48695	50298	2400	+	.	ID=scaffold213|size420772:hit:20548:1.3.0.0;Name=species:rnd-1_family-1015|genus:DNA%252FGinger;Target=species:rnd-1_family-1015|genus:DNA%252FGinger 1 503 +
scaffold213|size420772	repeatmasker	match_part	48695	50298	2400	+	.	ID=scaffold213|size420772:hsp:42762:1.3.0.0;Parent=scaffold213|size420772:hit:20548:1.3.0.0;Target=species:rnd-1_family-1015|genus:DNA%25252FGinger 1 503 +
scaffold213|size420772	repeatmasker	match	50605	51755	1930	+	.	ID=scaffold213|size420772:hit:20549:1.3.0.0;Name=species:rnd-1_family-994|genus:DNA%252FGinger;Target=species:rnd-1_family-994|genus:DNA%252FGinger 23 419 +
scaffold213|size420772	repeatmasker	match_part	50605	51755	1930	+	.	ID=scaffold213|size420772:hsp:42763:1.3.0.0;Parent=scaffold213|size420772:hit:20549:1.3.0.0;Target=species:rnd-1_family-994|genus:DNA%25252FGinger 23 419 +
scaffold213|size420772	repeatmasker	match	51928	52622	5198	+	.	ID=scaffold213|size420772:hit:20550:1.3.0.0;Name=species:rnd-1_family-126|genus:Unknown;Target=species:rnd-1_family-126|genus:Unknown 256 956 +
scaffold213|size420772	repeatmasker	match_part	51928	52622	5198	+	.	ID=scaffold213|size420772:hsp:42764:1.3.0.0;Parent=scaffold213|size420772:hit:20550:1.3.0.0;Target=species:rnd-1_family-126|genus:Unknown 256 956 +
scaffold213|size420772	repeatmasker	match	53675	53871	590	+	.	ID=scaffold213|size420772:hit:20551:1.3.0.0;Name=species:rnd-1_family-1112|genus:Unknown;Target=species:rnd-1_family-1112|genus:Unknown 92 286 +
scaffold213|size420772	repeatmasker	match_part	53675	53871	590	+	.	ID=scaffold213|size420772:hsp:42765:1.3.0.0;Parent=scaffold213|size420772:hit:20551:1.3.0.0;Target=species:rnd-1_family-1112|genus:Unknown 92 286 +
scaffold213|size420772	repeatmasker	match	53933	54258	1398	+	.	ID=scaffold213|size420772:hit:20552:1.3.0.0;Name=species:genome_5_16740|genus:Unspecified;Target=species:genome_5_16740|genus:Unspecified 338 652 +
scaffold213|size420772	repeatmasker	match_part	53933	54258	1398	+	.	ID=scaffold213|size420772:hsp:42766:1.3.0.0;Parent=scaffold213|size420772:hit:20552:1.3.0.0;Target=species:genome_5_16740|genus:Unspecified 338 652 +
scaffold213|size420772	repeatmasker	match	54312	54388	432	+	.	ID=scaffold213|size420772:hit:20553:1.3.0.0;Name=species:rnd-1_family-91|genus:Unknown;Target=species:rnd-1_family-91|genus:Unknown 1 68 +
scaffold213|size420772	repeatmasker	match_part	54312	54388	432	+	.	ID=scaffold213|size420772:hsp:42767:1.3.0.0;Parent=scaffold213|size420772:hit:20553:1.3.0.0;Target=species:rnd-1_family-91|genus:Unknown 1 68 +
scaffold213|size420772	repeatmasker	match	66956	67454	1028	+	.	ID=scaffold213|size420772:hit:20554:1.3.0.0;Name=species:rnd-1_family-1272|genus:LTR%252FGypsy;Target=species:rnd-1_family-1272|genus:LTR%252FGypsy 1 157 +
scaffold213|size420772	repeatmasker	match_part	66956	67454	1028	+	.	ID=scaffold213|size420772:hsp:42768:1.3.0.0;Parent=scaffold213|size420772:hit:20554:1.3.0.0;Target=species:rnd-1_family-1272|genus:LTR%25252FGypsy 1 157 +
scaffold213|size420772	repeatmasker	match	79832	80202	1060	+	.	ID=scaffold213|size420772:hit:20555:1.3.0.0;Name=species:rnd-5_family-462|genus:Unknown;Target=species:rnd-5_family-462|genus:Unknown 23 360 +
scaffold213|size420772	repeatmasker	match_part	79832	80202	1060	+	.	ID=scaffold213|size420772:hsp:42769:1.3.0.0;Parent=scaffold213|size420772:hit:20555:1.3.0.0;Target=species:rnd-5_family-462|genus:Unknown 23 360 +
scaffold213|size420772	repeatmasker	match	80412	80567	405	+	.	ID=scaffold213|size420772:hit:20556:1.3.0.0;Name=species:rnd-5_family-462|genus:Unknown;Target=species:rnd-5_family-462|genus:Unknown 639 792 +
scaffold213|size420772	repeatmasker	match_part	80412	80567	405	+	.	ID=scaffold213|size420772:hsp:42770:1.3.0.0;Parent=scaffold213|size420772:hit:20556:1.3.0.0;Target=species:rnd-5_family-462|genus:Unknown 639 792 +
scaffold213|size420772	repeatmasker	match	80986	82147	5409	+	.	ID=scaffold213|size420772:hit:20557:1.3.0.0;Name=species:rnd-1_family-155|genus:Unknown;Target=species:rnd-1_family-155|genus:Unknown 2 1127 +
scaffold213|size420772	repeatmasker	match_part	80986	82147	5409	+	.	ID=scaffold213|size420772:hsp:42771:1.3.0.0;Parent=scaffold213|size420772:hit:20557:1.3.0.0;Target=species:rnd-1_family-155|genus:Unknown 2 1127 +
scaffold213|size420772	repeatmasker	match	82189	82330	5409	+	.	ID=scaffold213|size420772:hit:20558:1.3.0.0;Name=species:rnd-1_family-155|genus:Unknown;Target=species:rnd-1_family-155|genus:Unknown 1128 1249 +
scaffold213|size420772	repeatmasker	match_part	82189	82330	5409	+	.	ID=scaffold213|size420772:hsp:42772:1.3.0.0;Parent=scaffold213|size420772:hit:20558:1.3.0.0;Target=species:rnd-1_family-155|genus:Unknown 1128 1249 +
scaffold213|size420772	repeatmasker	match	82379	86049	22614	+	.	ID=scaffold213|size420772:hit:20559:1.3.0.0;Name=species:rnd-1_family-187|genus:DNA%252FhAT-Tag1;Target=species:rnd-1_family-187|genus:DNA%252FhAT-Tag1 1 3376 +
scaffold213|size420772	repeatmasker	match_part	82379	86049	22614	+	.	ID=scaffold213|size420772:hsp:42773:1.3.0.0;Parent=scaffold213|size420772:hit:20559:1.3.0.0;Target=species:rnd-1_family-187|genus:DNA%25252FhAT-Tag1 1 3376 +
scaffold213|size420772	repeatmasker	match	87623	88047	766	+	.	ID=scaffold213|size420772:hit:20560:1.3.0.0;Name=species:rnd-4_family-237|genus:Unknown;Target=species:rnd-4_family-237|genus:Unknown 16 268 +
scaffold213|size420772	repeatmasker	match_part	87623	88047	766	+	.	ID=scaffold213|size420772:hsp:42774:1.3.0.0;Parent=scaffold213|size420772:hit:20560:1.3.0.0;Target=species:rnd-4_family-237|genus:Unknown 16 268 +
scaffold213|size420772	repeatmasker	match	93599	93738	308	+	.	ID=scaffold213|size420772:hit:20561:1.3.0.0;Name=species:genome_8_22558|genus:Unspecified;Target=species:genome_8_22558|genus:Unspecified 186 345 +
scaffold213|size420772	repeatmasker	match_part	93599	93738	308	+	.	ID=scaffold213|size420772:hsp:42775:1.3.0.0;Parent=scaffold213|size420772:hit:20561:1.3.0.0;Target=species:genome_8_22558|genus:Unspecified 186 345 +
scaffold213|size420772	repeatmasker	match	93921	93988	242	+	.	ID=scaffold213|size420772:hit:20562:1.3.0.0;Name=species:genome_10_89|genus:Unspecified;Target=species:genome_10_89|genus:Unspecified 275 340 +
scaffold213|size420772	repeatmasker	match_part	93921	93988	242	+	.	ID=scaffold213|size420772:hsp:42776:1.3.0.0;Parent=scaffold213|size420772:hit:20562:1.3.0.0;Target=species:genome_10_89|genus:Unspecified 275 340 +
scaffold213|size420772	repeatmasker	match	94652	94784	264	+	.	ID=scaffold213|size420772:hit:20563:1.3.0.0;Name=species:rnd-5_family-3484|genus:Unknown;Target=species:rnd-5_family-3484|genus:Unknown 1624 1749 +
scaffold213|size420772	repeatmasker	match_part	94652	94784	264	+	.	ID=scaffold213|size420772:hsp:42777:1.3.0.0;Parent=scaffold213|size420772:hit:20563:1.3.0.0;Target=species:rnd-5_family-3484|genus:Unknown 1624 1749 +
scaffold213|size420772	repeatmasker	match	95085	95608	818	+	.	ID=scaffold213|size420772:hit:20564:1.3.0.0;Name=species:rnd-5_family-1007|genus:Unknown;Target=species:rnd-5_family-1007|genus:Unknown 157 402 +
scaffold213|size420772	repeatmasker	match_part	95085	95608	818	+	.	ID=scaffold213|size420772:hsp:42778:1.3.0.0;Parent=scaffold213|size420772:hit:20564:1.3.0.0;Target=species:rnd-5_family-1007|genus:Unknown 157 402 +
scaffold213|size420772	repeatmasker	match	95683	95741	228	+	.	ID=scaffold213|size420772:hit:20565:1.3.0.0;Name=species:genome_7_7989|genus:Unspecified;Target=species:genome_7_7989|genus:Unspecified 487 548 +
scaffold213|size420772	repeatmasker	match_part	95683	95741	228	+	.	ID=scaffold213|size420772:hsp:42779:1.3.0.0;Parent=scaffold213|size420772:hit:20565:1.3.0.0;Target=species:genome_7_7989|genus:Unspecified 487 548 +
scaffold213|size420772	repeatmasker	match	95823	96348	1353	+	.	ID=scaffold213|size420772:hit:20566:1.3.0.0;Name=species:rnd-5_family-2837|genus:Unknown;Target=species:rnd-5_family-2837|genus:Unknown 4 558 +
scaffold213|size420772	repeatmasker	match_part	95823	96348	1353	+	.	ID=scaffold213|size420772:hsp:42780:1.3.0.0;Parent=scaffold213|size420772:hit:20566:1.3.0.0;Target=species:rnd-5_family-2837|genus:Unknown 4 558 +
scaffold213|size420772	repeatmasker	match	96469	97829	3531	+	.	ID=scaffold213|size420772:hit:20567:1.3.0.0;Name=species:rnd-1_family-436|genus:Unknown;Target=species:rnd-1_family-436|genus:Unknown 1 805 +
scaffold213|size420772	repeatmasker	match_part	96469	97829	3531	+	.	ID=scaffold213|size420772:hsp:42781:1.3.0.0;Parent=scaffold213|size420772:hit:20567:1.3.0.0;Target=species:rnd-1_family-436|genus:Unknown 1 805 +
scaffold213|size420772	repeatmasker	match	97878	99814	3672	+	.	ID=scaffold213|size420772:hit:20568:1.3.0.0;Name=species:rnd-1_family-692|genus:Unknown;Target=species:rnd-1_family-692|genus:Unknown 1 963 +
scaffold213|size420772	repeatmasker	match_part	97878	99814	3672	+	.	ID=scaffold213|size420772:hsp:42782:1.3.0.0;Parent=scaffold213|size420772:hit:20568:1.3.0.0;Target=species:rnd-1_family-692|genus:Unknown 1 963 +
scaffold213|size420772	repeatmasker	match	99912	99988	351	+	.	ID=scaffold213|size420772:hit:20569:1.3.0.0;Name=species:rnd-5_family-788|genus:Unknown;Target=species:rnd-5_family-788|genus:Unknown 455 525 +
scaffold213|size420772	repeatmasker	match_part	99912	99988	351	+	.	ID=scaffold213|size420772:hsp:42783:1.3.0.0;Parent=scaffold213|size420772:hit:20569:1.3.0.0;Target=species:rnd-5_family-788|genus:Unknown 455 525 +
scaffold213|size420772	repeatmasker	match	112396	112432	13	+	.	ID=scaffold213|size420772:hit:20570:1.3.0.1;Name=species:%2528AATGA%2529n|genus:Simple_repeat;Target=species:%2528AATGA%2529n|genus:Simple_repeat 1 37 +
scaffold213|size420772	repeatmasker	match_part	112396	112432	13	+	.	ID=scaffold213|size420772:hsp:42784:1.3.0.1;Parent=scaffold213|size420772:hit:20570:1.3.0.1;Target=species:%252528AATGA%252529n|genus:Simple_repeat 1 37 +
scaffold213|size420772	repeatmasker	match	122708	122736	17	+	.	ID=scaffold213|size420772:hit:20571:1.3.0.1;Name=species:%2528GGA%2529n|genus:Simple_repeat;Target=species:%2528GGA%2529n|genus:Simple_repeat 1 30 +
scaffold213|size420772	repeatmasker	match_part	122708	122736	17	+	.	ID=scaffold213|size420772:hsp:42785:1.3.0.1;Parent=scaffold213|size420772:hit:20571:1.3.0.1;Target=species:%252528GGA%252529n|genus:Simple_repeat 1 30 +
scaffold213|size420772	repeatmasker	match	180531	180577	22	+	.	ID=scaffold213|size420772:hit:20572:1.3.0.1;Name=species:%2528AT%2529n|genus:Simple_repeat;Target=species:%2528AT%2529n|genus:Simple_repeat 1 49 +
scaffold213|size420772	repeatmasker	match_part	180531	180577	22	+	.	ID=scaffold213|size420772:hsp:42786:1.3.0.1;Parent=scaffold213|size420772:hit:20572:1.3.0.1;Target=species:%252528AT%252529n|genus:Simple_repeat 1 49 +
scaffold213|size420772	repeatmasker	match	140276	140316	22	+	.	ID=scaffold213|size420772:hit:20573:1.3.0.1;Name=species:%2528GATGGGA%2529n|genus:Simple_repeat;Target=species:%2528GATGGGA%2529n|genus:Simple_repeat 1 42 +
scaffold213|size420772	repeatmasker	match_part	140276	140316	22	+	.	ID=scaffold213|size420772:hsp:42787:1.3.0.1;Parent=scaffold213|size420772:hit:20573:1.3.0.1;Target=species:%252528GATGGGA%252529n|genus:Simple_repeat 1 42 +
scaffold213|size420772	repeatmasker	match	169772	169830	12	+	.	ID=scaffold213|size420772:hit:20574:1.3.0.1;Name=species:A-rich|genus:Low_complexity;Target=species:A-rich|genus:Low_complexity 1 56 +
scaffold213|size420772	repeatmasker	match_part	169772	169830	12	+	.	ID=scaffold213|size420772:hsp:42788:1.3.0.1;Parent=scaffold213|size420772:hit:20574:1.3.0.1;Target=species:A-rich|genus:Low_complexity 1 56 +
scaffold213|size420772	repeatmasker	match	121425	121458	15	+	.	ID=scaffold213|size420772:hit:20575:1.3.0.1;Name=species:%2528AAC%2529n|genus:Simple_repeat;Target=species:%2528AAC%2529n|genus:Simple_repeat 1 34 +
scaffold213|size420772	repeatmasker	match_part	121425	121458	15	+	.	ID=scaffold213|size420772:hsp:42789:1.3.0.1;Parent=scaffold213|size420772:hit:20575:1.3.0.1;Target=species:%252528AAC%252529n|genus:Simple_repeat 1 34 +
scaffold213|size420772	repeatmasker	match	174285	174332	12	+	.	ID=scaffold213|size420772:hit:20576:1.3.0.1;Name=species:%2528TCCTCCA%2529n|genus:Simple_repeat;Target=species:%2528TCCTCCA%2529n|genus:Simple_repeat 1 49 +
scaffold213|size420772	repeatmasker	match_part	174285	174332	12	+	.	ID=scaffold213|size420772:hsp:42790:1.3.0.1;Parent=scaffold213|size420772:hit:20576:1.3.0.1;Target=species:%252528TCCTCCA%252529n|genus:Simple_repeat 1 49 +
scaffold213|size420772	repeatmasker	match	122121	122141	14	+	.	ID=scaffold213|size420772:hit:20577:1.3.0.1;Name=species:%2528GAG%2529n|genus:Simple_repeat;Target=species:%2528GAG%2529n|genus:Simple_repeat 1 21 +
scaffold213|size420772	repeatmasker	match_part	122121	122141	14	+	.	ID=scaffold213|size420772:hsp:42791:1.3.0.1;Parent=scaffold213|size420772:hit:20577:1.3.0.1;Target=species:%252528GAG%252529n|genus:Simple_repeat 1 21 +
scaffold213|size420772	repeatmasker	match	100443	100849	1488	+	.	ID=scaffold213|size420772:hit:20578:1.3.0.1;Name=species:rnd-1_family-459|genus:Unknown;Target=species:rnd-1_family-459|genus:Unknown 19 412 +
scaffold213|size420772	repeatmasker	match_part	100443	100849	1488	+	.	ID=scaffold213|size420772:hsp:42792:1.3.0.1;Parent=scaffold213|size420772:hit:20578:1.3.0.1;Target=species:rnd-1_family-459|genus:Unknown 19 412 +
scaffold213|size420772	repeatmasker	match	101080	101297	366	+	.	ID=scaffold213|size420772:hit:20579:1.3.0.1;Name=species:scaffold109|size879770_%2528dbseq-nr_434%2529_%255B731440%252C737336%255D|genus:Unspecified;Target=species:scaffold109|size879770_%2528dbseq-nr_434%2529_%255B731440%252C737336%255D|genus:Unspecified 182 383 +
scaffold213|size420772	repeatmasker	match_part	101080	101297	366	+	.	ID=scaffold213|size420772:hsp:42793:1.3.0.1;Parent=scaffold213|size420772:hit:20579:1.3.0.1;Target=species:scaffold109|size879770_%252528dbseq-nr_434%252529_%25255B731440%25252C737336%25255D|genus:Unspecified 182 383 +
scaffold213|size420772	repeatmasker	match	103247	103741	600	+	.	ID=scaffold213|size420772:hit:20580:1.3.0.1;Name=species:scaffold80|size783030_%2528dbseq-nr_43%2529_%255B553675%252C559585%255D|genus:Unspecified;Target=species:scaffold80|size783030_%2528dbseq-nr_43%2529_%255B553675%252C559585%255D|genus:Unspecified 2039 2416 +
scaffold213|size420772	repeatmasker	match_part	103247	103741	600	+	.	ID=scaffold213|size420772:hsp:42794:1.3.0.1;Parent=scaffold213|size420772:hit:20580:1.3.0.1;Target=species:scaffold80|size783030_%252528dbseq-nr_43%252529_%25255B553675%25252C559585%25255D|genus:Unspecified 2039 2416 +
scaffold213|size420772	repeatrunner	protein_match	103847	104482	150	+	.	ID=scaffold213|size420772:hit:20581:1.3.0.1;Name=gi|130398|sp|P20825|POL2_DROME;Target=gi|130398|sp|P20825|POL2_DROME 139 337 +
scaffold213|size420772	repeatrunner	match_part	103847	104482	150	+	.	ID=scaffold213|size420772:hsp:42795:1.3.0.1;Parent=scaffold213|size420772:hit:20581:1.3.0.1;Target=gi|130398|sp|P20825|POL2_DROME 139 337 +
scaffold213|size420772	repeatmasker	match	104551	104604	238	+	.	ID=scaffold213|size420772:hit:20582:1.3.0.1;Name=species:scaffold433|size259623_%2528dbseq-nr_699%2529_%255B187890%252C193857%255D|genus:Unspecified;Target=species:scaffold433|size259623_%2528dbseq-nr_699%2529_%255B187890%252C193857%255D|genus:Unspecified 3361 3414 +
scaffold213|size420772	repeatmasker	match_part	104551	104604	238	+	.	ID=scaffold213|size420772:hsp:42796:1.3.0.1;Parent=scaffold213|size420772:hit:20582:1.3.0.1;Target=species:scaffold433|size259623_%252528dbseq-nr_699%252529_%25255B187890%25252C193857%25255D|genus:Unspecified 3361 3414 +
scaffold213|size420772	repeatmasker	match	104767	104928	230	+	.	ID=scaffold213|size420772:hit:20583:1.3.0.1;Name=species:scaffold35|size490618_%2528dbseq-nr_715%2529_%255B281969%252C287860%255D|genus:Unspecified;Target=species:scaffold35|size490618_%2528dbseq-nr_715%2529_%255B281969%252C287860%255D|genus:Unspecified 2174 2316 +
scaffold213|size420772	repeatmasker	match_part	104767	104928	230	+	.	ID=scaffold213|size420772:hsp:42797:1.3.0.1;Parent=scaffold213|size420772:hit:20583:1.3.0.1;Target=species:scaffold35|size490618_%252528dbseq-nr_715%252529_%25255B281969%25252C287860%25255D|genus:Unspecified 2174 2316 +
scaffold213|size420772	repeatrunner	protein_match	104979	105359	218	+	.	ID=scaffold213|size420772:hit:20584:1.3.0.1;Name=gi|22327227|ref|NP_680279.1|;Target=gi|22327227|ref|NP_680279.1| 433 565 +
scaffold213|size420772	repeatrunner	match_part	104979	105359	218	+	.	ID=scaffold213|size420772:hsp:42798:1.3.0.1;Parent=scaffold213|size420772:hit:20584:1.3.0.1;Target=gi|22327227|ref|NP_680279.1| 433 565 +
scaffold213|size420772	repeatmasker	match	105953	106671	477	+	.	ID=scaffold213|size420772:hit:20585:1.3.0.1;Name=species:scaffold148|size484791_%2528dbseq-nr_708%2529_%255B116097%252C122237%255D|genus:Unspecified;Target=species:scaffold148|size484791_%2528dbseq-nr_708%2529_%255B116097%252C122237%255D|genus:Unspecified 4765 5490 +
scaffold213|size420772	repeatmasker	match_part	105953	106671	477	+	.	ID=scaffold213|size420772:hsp:42799:1.3.0.1;Parent=scaffold213|size420772:hit:20585:1.3.0.1;Target=species:scaffold148|size484791_%252528dbseq-nr_708%252529_%25255B116097%25252C122237%25255D|genus:Unspecified 4765 5490 +
scaffold213|size420772	repeatmasker	match	106889	106955	327	+	.	ID=scaffold213|size420772:hit:20586:1.3.0.1;Name=species:scaffold177|size204315_%2528dbseq-nr_273%2529_%255B38496%252C44408%255D|genus:Unspecified;Target=species:scaffold177|size204315_%2528dbseq-nr_273%2529_%255B38496%252C44408%255D|genus:Unspecified 314 381 +
scaffold213|size420772	repeatmasker	match_part	106889	106955	327	+	.	ID=scaffold213|size420772:hsp:42800:1.3.0.1;Parent=scaffold213|size420772:hit:20586:1.3.0.1;Target=species:scaffold177|size204315_%252528dbseq-nr_273%252529_%25255B38496%25252C44408%25255D|genus:Unspecified 314 381 +
scaffold213|size420772	repeatmasker	match	107093	109808	6422	+	.	ID=scaffold213|size420772:hit:20587:1.3.0.1;Name=species:genome_5_144|genus:Unspecified;Target=species:genome_5_144|genus:Unspecified 1 946 +
scaffold213|size420772	repeatmasker	match_part	107093	109808	6422	+	.	ID=scaffold213|size420772:hsp:42801:1.3.0.1;Parent=scaffold213|size420772:hit:20587:1.3.0.1;Target=species:genome_5_144|genus:Unspecified 1 946 +
scaffold213|size420772	repeatmasker	match	111958	112285	2835	+	.	ID=scaffold213|size420772:hit:20588:1.3.0.1;Name=species:genome_7_18422|genus:Unspecified;Target=species:genome_7_18422|genus:Unspecified 4 334 +
scaffold213|size420772	repeatmasker	match_part	111958	112285	2835	+	.	ID=scaffold213|size420772:hsp:42802:1.3.0.1;Parent=scaffold213|size420772:hit:20588:1.3.0.1;Target=species:genome_7_18422|genus:Unspecified 4 334 +
scaffold213|size420772	repeatmasker	match	113013	113307	557	+	.	ID=scaffold213|size420772:hit:20589:1.3.0.1;Name=species:rnd-5_family-3936|genus:Unknown;Target=species:rnd-5_family-3936|genus:Unknown 649 918 +
scaffold213|size420772	repeatmasker	match_part	113013	113307	557	+	.	ID=scaffold213|size420772:hsp:42803:1.3.0.1;Parent=scaffold213|size420772:hit:20589:1.3.0.1;Target=species:rnd-5_family-3936|genus:Unknown 649 918 +
scaffold213|size420772	repeatmasker	match	115662	116056	1085	+	.	ID=scaffold213|size420772:hit:20590:1.3.0.1;Name=species:rnd-1_family-224|genus:Unknown;Target=species:rnd-1_family-224|genus:Unknown 2 215 +
scaffold213|size420772	repeatmasker	match_part	115662	116056	1085	+	.	ID=scaffold213|size420772:hsp:42804:1.3.0.1;Parent=scaffold213|size420772:hit:20590:1.3.0.1;Target=species:rnd-1_family-224|genus:Unknown 2 215 +
scaffold213|size420772	repeatmasker	match	116221	118692	3718	+	.	ID=scaffold213|size420772:hit:20591:1.3.0.1;Name=species:rnd-4_family-913|genus:Unknown;Target=species:rnd-4_family-913|genus:Unknown 434 1287 +
scaffold213|size420772	repeatmasker	match_part	116221	118692	3718	+	.	ID=scaffold213|size420772:hsp:42805:1.3.0.1;Parent=scaffold213|size420772:hit:20591:1.3.0.1;Target=species:rnd-4_family-913|genus:Unknown 434 1287 +
scaffold213|size420772	repeatmasker	match	119360	119649	646	+	.	ID=scaffold213|size420772:hit:20592:1.3.0.1;Name=species:rnd-5_family-1793|genus:Unknown;Target=species:rnd-5_family-1793|genus:Unknown 363 652 +
scaffold213|size420772	repeatmasker	match_part	119360	119649	646	+	.	ID=scaffold213|size420772:hsp:42806:1.3.0.1;Parent=scaffold213|size420772:hit:20592:1.3.0.1;Target=species:rnd-5_family-1793|genus:Unknown 363 652 +
scaffold213|size420772	repeatmasker	match	137312	137683	1661	+	.	ID=scaffold213|size420772:hit:20593:1.3.0.1;Name=species:genome_1_13566|genus:Unspecified;Target=species:genome_1_13566|genus:Unspecified 1 357 +
scaffold213|size420772	repeatmasker	match_part	137312	137683	1661	+	.	ID=scaffold213|size420772:hsp:42807:1.3.0.1;Parent=scaffold213|size420772:hit:20593:1.3.0.1;Target=species:genome_1_13566|genus:Unspecified 1 357 +
scaffold213|size420772	repeatmasker	match	137809	138642	410	+	.	ID=scaffold213|size420772:hit:20594:1.3.0.1;Name=species:genome_3_7906|genus:Unspecified;Target=species:genome_3_7906|genus:Unspecified 275 609 +
scaffold213|size420772	repeatmasker	match_part	137809	138642	410	+	.	ID=scaffold213|size420772:hsp:42808:1.3.0.1;Parent=scaffold213|size420772:hit:20594:1.3.0.1;Target=species:genome_3_7906|genus:Unspecified 275 609 +
scaffold213|size420772	repeatmasker	match	138724	139004	714	+	.	ID=scaffold213|size420772:hit:20595:1.3.0.1;Name=species:rnd-5_family-766|genus:DNA%252FTcMar-Tc2;Target=species:rnd-5_family-766|genus:DNA%252FTcMar-Tc2 192 472 +
scaffold213|size420772	repeatmasker	match_part	138724	139004	714	+	.	ID=scaffold213|size420772:hsp:42809:1.3.0.1;Parent=scaffold213|size420772:hit:20595:1.3.0.1;Target=species:rnd-5_family-766|genus:DNA%25252FTcMar-Tc2 192 472 +
scaffold213|size420772	repeatmasker	match	139197	139620	897	+	.	ID=scaffold213|size420772:hit:20596:1.3.0.1;Name=species:rnd-1_family-207|genus:DNA%252FTcMar-Tc2;Target=species:rnd-1_family-207|genus:DNA%252FTcMar-Tc2 102 518 +
scaffold213|size420772	repeatmasker	match_part	139197	139620	897	+	.	ID=scaffold213|size420772:hsp:42810:1.3.0.1;Parent=scaffold213|size420772:hit:20596:1.3.0.1;Target=species:rnd-1_family-207|genus:DNA%25252FTcMar-Tc2 102 518 +
scaffold213|size420772	repeatmasker	match	140342	140497	996	+	.	ID=scaffold213|size420772:hit:20597:1.3.0.1;Name=species:genome_12_4350|genus:Unspecified;Target=species:genome_12_4350|genus:Unspecified 1 155 +
scaffold213|size420772	repeatmasker	match_part	140342	140497	996	+	.	ID=scaffold213|size420772:hsp:42811:1.3.0.1;Parent=scaffold213|size420772:hit:20597:1.3.0.1;Target=species:genome_12_4350|genus:Unspecified 1 155 +
scaffold213|size420772	repeatmasker	match	146309	146909	2845	+	.	ID=scaffold213|size420772:hit:20598:1.3.0.1;Name=species:genome_7_7989|genus:Unspecified;Target=species:genome_7_7989|genus:Unspecified 2 577 +
scaffold213|size420772	repeatmasker	match_part	146309	146909	2845	+	.	ID=scaffold213|size420772:hsp:42812:1.3.0.1;Parent=scaffold213|size420772:hit:20598:1.3.0.1;Target=species:genome_7_7989|genus:Unspecified 2 577 +
scaffold213|size420772	repeatmasker	match	149176	149303	747	+	.	ID=scaffold213|size420772:hit:20599:1.3.0.1;Name=species:rnd-1_family-928|genus:Unknown;Target=species:rnd-1_family-928|genus:Unknown 1 87 +
scaffold213|size420772	repeatmasker	match_part	149176	149303	747	+	.	ID=scaffold213|size420772:hsp:42813:1.3.0.1;Parent=scaffold213|size420772:hit:20599:1.3.0.1;Target=species:rnd-1_family-928|genus:Unknown 1 87 +
scaffold213|size420772	repeatmasker	match	151458	151526	359	+	.	ID=scaffold213|size420772:hit:20600:1.3.0.1;Name=species:scaffold21|size630201_%2528dbseq-nr_224%2529_%255B497027%252C503169%255D|genus:Unspecified;Target=species:scaffold21|size630201_%2528dbseq-nr_224%2529_%255B497027%252C503169%255D|genus:Unspecified 4215 4284 +
scaffold213|size420772	repeatmasker	match_part	151458	151526	359	+	.	ID=scaffold213|size420772:hsp:42814:1.3.0.1;Parent=scaffold213|size420772:hit:20600:1.3.0.1;Target=species:scaffold21|size630201_%252528dbseq-nr_224%252529_%25255B497027%25252C503169%25255D|genus:Unspecified 4215 4284 +
scaffold213|size420772	repeatmasker	match	151586	152018	564	+	.	ID=scaffold213|size420772:hit:20601:1.3.0.1;Name=species:scaffold14|size2522936_%2528dbseq-nr_238%2529_%255B1322522%252C1328710%255D|genus:Unspecified;Target=species:scaffold14|size2522936_%2528dbseq-nr_238%2529_%255B1322522%252C1328710%255D|genus:Unspecified 3573 3836 +
scaffold213|size420772	repeatmasker	match_part	151586	152018	564	+	.	ID=scaffold213|size420772:hsp:42815:1.3.0.1;Parent=scaffold213|size420772:hit:20601:1.3.0.1;Target=species:scaffold14|size2522936_%252528dbseq-nr_238%252529_%25255B1322522%25252C1328710%25255D|genus:Unspecified 3573 3836 +
scaffold213|size420772	repeatmasker	match	152470	152633	290	+	.	ID=scaffold213|size420772:hit:20602:1.3.0.1;Name=species:scaffold226|size248449_%2528dbseq-nr_558%2529_%255B94722%252C100627%255D|genus:Unspecified;Target=species:scaffold226|size248449_%2528dbseq-nr_558%2529_%255B94722%252C100627%255D|genus:Unspecified 2665 2823 +
scaffold213|size420772	repeatmasker	match_part	152470	152633	290	+	.	ID=scaffold213|size420772:hsp:42816:1.3.0.1;Parent=scaffold213|size420772:hit:20602:1.3.0.1;Target=species:scaffold226|size248449_%252528dbseq-nr_558%252529_%25255B94722%25252C100627%25255D|genus:Unspecified 2665 2823 +
scaffold213|size420772	repeatmasker	match	152712	152852	288	+	.	ID=scaffold213|size420772:hit:20603:1.3.0.1;Name=species:scaffold63|size1124630_%2528dbseq-nr_381%2529_%255B331096%252C337000%255D|genus:Unspecified;Target=species:scaffold63|size1124630_%2528dbseq-nr_381%2529_%255B331096%252C337000%255D|genus:Unspecified 2472 2613 +
scaffold213|size420772	repeatmasker	match_part	152712	152852	288	+	.	ID=scaffold213|size420772:hsp:42817:1.3.0.1;Parent=scaffold213|size420772:hit:20603:1.3.0.1;Target=species:scaffold63|size1124630_%252528dbseq-nr_381%252529_%25255B331096%25252C337000%25255D|genus:Unspecified 2472 2613 +
scaffold213|size420772	repeatrunner	protein_match	152916	153050	97	+	.	ID=scaffold213|size420772:hit:20604:1.3.0.1;Name=gi|1000386|gb|AAB34005.1|;Target=gi|1000386|gb|AAB34005.1| 6 50 +
scaffold213|size420772	repeatrunner	match_part	152916	153050	97	+	.	ID=scaffold213|size420772:hsp:42818:1.3.0.1;Parent=scaffold213|size420772:hit:20604:1.3.0.1;Target=gi|1000386|gb|AAB34005.1| 6 50 +
scaffold213|size420772	repeatrunner	protein_match	153155	154127	110	+	.	ID=scaffold213|size420772:hit:20605:1.3.0.1;Name=gi|7511990|pir||T13996;Target=gi|7511990|pir||T13996 702 939 +
scaffold213|size420772	repeatrunner	match_part	153155	154127	110	+	.	ID=scaffold213|size420772:hsp:42819:1.3.0.1;Parent=scaffold213|size420772:hit:20605:1.3.0.1;Target=gi|7511990|pir||T13996 702 939 +
scaffold213|size420772	repeatmasker	match	154182	154920	478	+	.	ID=scaffold213|size420772:hit:20606:1.3.0.1;Name=species:scaffold60|size524837_%2528dbseq-nr_150%2529_%255B42263%252C48465%255D|genus:Unspecified;Target=species:scaffold60|size524837_%2528dbseq-nr_150%2529_%255B42263%252C48465%255D|genus:Unspecified 880 1402 +
scaffold213|size420772	repeatmasker	match_part	154182	154920	478	+	.	ID=scaffold213|size420772:hsp:42820:1.3.0.1;Parent=scaffold213|size420772:hit:20606:1.3.0.1;Target=species:scaffold60|size524837_%252528dbseq-nr_150%252529_%25255B42263%25252C48465%25255D|genus:Unspecified 880 1402 +
scaffold213|size420772	repeatmasker	match	154989	161668	26674	+	.	ID=scaffold213|size420772:hit:20607:1.3.0.1;Name=species:scaffold14|size2522936_%2528dbseq-nr_238%2529_%255B1322522%252C1328710%255D|genus:Unspecified;Target=species:scaffold14|size2522936_%2528dbseq-nr_238%2529_%255B1322522%252C1328710%255D|genus:Unspecified 2853 6189 +
scaffold213|size420772	repeatmasker	match_part	154989	161668	26674	+	.	ID=scaffold213|size420772:hsp:42821:1.3.0.1;Parent=scaffold213|size420772:hit:20607:1.3.0.1;Target=species:scaffold14|size2522936_%252528dbseq-nr_238%252529_%25255B1322522%25252C1328710%25255D|genus:Unspecified 2853 6189 +
scaffold213|size420772	repeatmasker	match	161911	162038	701	+	.	ID=scaffold213|size420772:hit:20608:1.3.0.1;Name=species:rnd-1_family-928|genus:Unknown;Target=species:rnd-1_family-928|genus:Unknown 1 87 +
scaffold213|size420772	repeatmasker	match_part	161911	162038	701	+	.	ID=scaffold213|size420772:hsp:42822:1.3.0.1;Parent=scaffold213|size420772:hit:20608:1.3.0.1;Target=species:rnd-1_family-928|genus:Unknown 1 87 +
scaffold213|size420772	repeatmasker	match	168737	168796	251	+	.	ID=scaffold213|size420772:hit:20609:1.3.0.1;Name=species:rnd-1_family-1322|genus:Unknown;Target=species:rnd-1_family-1322|genus:Unknown 199 258 +
scaffold213|size420772	repeatmasker	match_part	168737	168796	251	+	.	ID=scaffold213|size420772:hsp:42823:1.3.0.1;Parent=scaffold213|size420772:hit:20609:1.3.0.1;Target=species:rnd-1_family-1322|genus:Unknown 199 258 +
scaffold213|size420772	repeatmasker	match	171042	171600	2887	+	.	ID=scaffold213|size420772:hit:20610:1.3.0.1;Name=species:genome_11_17291|genus:Unspecified;Target=species:genome_11_17291|genus:Unspecified 1 546 +
scaffold213|size420772	repeatmasker	match_part	171042	171600	2887	+	.	ID=scaffold213|size420772:hsp:42824:1.3.0.1;Parent=scaffold213|size420772:hit:20610:1.3.0.1;Target=species:genome_11_17291|genus:Unspecified 1 546 +
scaffold213|size420772	repeatmasker	match	172957	173426	2630	+	.	ID=scaffold213|size420772:hit:20611:1.3.0.1;Name=species:genome_8_22558|genus:Unspecified;Target=species:genome_8_22558|genus:Unspecified 1 438 +
scaffold213|size420772	repeatmasker	match_part	172957	173426	2630	+	.	ID=scaffold213|size420772:hsp:42825:1.3.0.1;Parent=scaffold213|size420772:hit:20611:1.3.0.1;Target=species:genome_8_22558|genus:Unspecified 1 438 +
scaffold213|size420772	repeatmasker	match	173829	173974	1058	+	.	ID=scaffold213|size420772:hit:20612:1.3.0.1;Name=species:genome_7_19536|genus:Unspecified;Target=species:genome_7_19536|genus:Unspecified 130 304 +
scaffold213|size420772	repeatmasker	match_part	173829	173974	1058	+	.	ID=scaffold213|size420772:hsp:42826:1.3.0.1;Parent=scaffold213|size420772:hit:20612:1.3.0.1;Target=species:genome_7_19536|genus:Unspecified 130 304 +
scaffold213|size420772	repeatmasker	match	176210	176606	954	+	.	ID=scaffold213|size420772:hit:20613:1.3.0.1;Name=species:rnd-1_family-655|genus:DNA%252FSola;Target=species:rnd-1_family-655|genus:DNA%252FSola 1509 1905 +
scaffold213|size420772	repeatmasker	match_part	176210	176606	954	+	.	ID=scaffold213|size420772:hsp:42827:1.3.0.1;Parent=scaffold213|size420772:hit:20613:1.3.0.1;Target=species:rnd-1_family-655|genus:DNA%25252FSola 1509 1905 +
scaffold213|size420772	repeatmasker	match	177409	177942	4303	+	.	ID=scaffold213|size420772:hit:20614:1.3.0.1;Name=species:genome_4_8562|genus:Unspecified;Target=species:genome_4_8562|genus:Unspecified 1 534 +
scaffold213|size420772	repeatmasker	match_part	177409	177942	4303	+	.	ID=scaffold213|size420772:hsp:42828:1.3.0.1;Parent=scaffold213|size420772:hit:20614:1.3.0.1;Target=species:genome_4_8562|genus:Unspecified 1 534 +
scaffold213|size420772	repeatmasker	match	178020	179205	5773	+	.	ID=scaffold213|size420772:hit:20615:1.3.0.1;Name=species:genome_10_3703|genus:Unspecified;Target=species:genome_10_3703|genus:Unspecified 41 733 +
scaffold213|size420772	repeatmasker	match_part	178020	179205	5773	+	.	ID=scaffold213|size420772:hsp:42829:1.3.0.1;Parent=scaffold213|size420772:hit:20615:1.3.0.1;Target=species:genome_10_3703|genus:Unspecified 41 733 +
scaffold213|size420772	repeatmasker	match	179810	180528	6161	+	.	ID=scaffold213|size420772:hit:20616:1.3.0.1;Name=species:rnd-1_family-105|genus:LINE%252FL1-Tx1;Target=species:rnd-1_family-105|genus:LINE%252FL1-Tx1 977 1704 +
scaffold213|size420772	repeatmasker	match_part	179810	180528	6161	+	.	ID=scaffold213|size420772:hsp:42830:1.3.0.1;Parent=scaffold213|size420772:hit:20616:1.3.0.1;Target=species:rnd-1_family-105|genus:LINE%25252FL1-Tx1 977 1704 +
scaffold213|size420772	repeatmasker	match	180578	182158	3099	+	.	ID=scaffold213|size420772:hit:20617:1.3.0.1;Name=species:genome_1_9665|genus:Unspecified;Target=species:genome_1_9665|genus:Unspecified 1 580 +
scaffold213|size420772	repeatmasker	match_part	180578	182158	3099	+	.	ID=scaffold213|size420772:hsp:42831:1.3.0.1;Parent=scaffold213|size420772:hit:20617:1.3.0.1;Target=species:genome_1_9665|genus:Unspecified 1 580 +
scaffold213|size420772	repeatmasker	match	190871	193509	9582	+	.	ID=scaffold213|size420772:hit:20618:1.3.0.1;Name=species:rnd-5_family-484|genus:Unknown;Target=species:rnd-5_family-484|genus:Unknown 1 1773 +
scaffold213|size420772	repeatmasker	match_part	190871	193509	9582	+	.	ID=scaffold213|size420772:hsp:42832:1.3.0.1;Parent=scaffold213|size420772:hit:20618:1.3.0.1;Target=species:rnd-5_family-484|genus:Unknown 1 1773 +
scaffold213|size420772	repeatmasker	match	193871	198759	15737	+	.	ID=scaffold213|size420772:hit:20619:1.3.0.1;Name=species:rnd-5_family-482|genus:Unknown;Target=species:rnd-5_family-482|genus:Unknown 10 2306 +
scaffold213|size420772	repeatmasker	match_part	193871	198759	15737	+	.	ID=scaffold213|size420772:hsp:42833:1.3.0.1;Parent=scaffold213|size420772:hit:20619:1.3.0.1;Target=species:rnd-5_family-482|genus:Unknown 10 2306 +
scaffold213|size420772	repeatmasker	match	198865	199108	600	+	.	ID=scaffold213|size420772:hit:20620:1.3.0.1;Name=species:rnd-1_family-937|genus:Unknown;Target=species:rnd-1_family-937|genus:Unknown 211 467 +
scaffold213|size420772	repeatmasker	match_part	198865	199108	600	+	.	ID=scaffold213|size420772:hsp:42834:1.3.0.1;Parent=scaffold213|size420772:hit:20620:1.3.0.1;Target=species:rnd-1_family-937|genus:Unknown 211 467 +
scaffold213|size420772	repeatmasker	match	246032	246066	16	+	.	ID=scaffold213|size420772:hit:20621:1.3.0.2;Name=species:GA-rich|genus:Low_complexity;Target=species:GA-rich|genus:Low_complexity 1 35 +
scaffold213|size420772	repeatmasker	match_part	246032	246066	16	+	.	ID=scaffold213|size420772:hsp:42835:1.3.0.2;Parent=scaffold213|size420772:hit:20621:1.3.0.2;Target=species:GA-rich|genus:Low_complexity 1 35 +
scaffold213|size420772	repeatmasker	match	246179	246339	46	+	.	ID=scaffold213|size420772:hit:20622:1.3.0.2;Name=species:GA-rich|genus:Low_complexity;Target=species:GA-rich|genus:Low_complexity 1 160 +
scaffold213|size420772	repeatmasker	match_part	246179	246339	46	+	.	ID=scaffold213|size420772:hsp:42836:1.3.0.2;Parent=scaffold213|size420772:hit:20622:1.3.0.2;Target=species:GA-rich|genus:Low_complexity 1 160 +
scaffold213|size420772	repeatmasker	match	230553	230610	13	+	.	ID=scaffold213|size420772:hit:20623:1.3.0.2;Name=species:%2528GGATGGA%2529n|genus:Simple_repeat;Target=species:%2528GGATGGA%2529n|genus:Simple_repeat 1 62 +
scaffold213|size420772	repeatmasker	match_part	230553	230610	13	+	.	ID=scaffold213|size420772:hsp:42837:1.3.0.2;Parent=scaffold213|size420772:hit:20623:1.3.0.2;Target=species:%252528GGATGGA%252529n|genus:Simple_repeat 1 62 +
scaffold213|size420772	repeatmasker	match	213816	213928	61	+	.	ID=scaffold213|size420772:hit:20624:1.3.0.2;Name=species:A-rich|genus:Low_complexity;Target=species:A-rich|genus:Low_complexity 1 112 +
scaffold213|size420772	repeatmasker	match_part	213816	213928	61	+	.	ID=scaffold213|size420772:hsp:42838:1.3.0.2;Parent=scaffold213|size420772:hit:20624:1.3.0.2;Target=species:A-rich|genus:Low_complexity 1 112 +
scaffold213|size420772	repeatmasker	match	267160	267210	37	+	.	ID=scaffold213|size420772:hit:20625:1.3.0.2;Name=species:%2528GCTATC%2529n|genus:Simple_repeat;Target=species:%2528GCTATC%2529n|genus:Simple_repeat 1 51 +
scaffold213|size420772	repeatmasker	match_part	267160	267210	37	+	.	ID=scaffold213|size420772:hsp:42839:1.3.0.2;Parent=scaffold213|size420772:hit:20625:1.3.0.2;Target=species:%252528GCTATC%252529n|genus:Simple_repeat 1 51 +
scaffold213|size420772	repeatmasker	match	265911	266296	349	+	.	ID=scaffold213|size420772:hit:20626:1.3.0.2;Name=species:%2528TTG%2529n|genus:Simple_repeat;Target=species:%2528TTG%2529n|genus:Simple_repeat 1 381 +
scaffold213|size420772	repeatmasker	match_part	265911	266296	349	+	.	ID=scaffold213|size420772:hsp:42840:1.3.0.2;Parent=scaffold213|size420772:hit:20626:1.3.0.2;Target=species:%252528TTG%252529n|genus:Simple_repeat 1 381 +
scaffold213|size420772	repeatmasker	match	266739	267077	183	+	.	ID=scaffold213|size420772:hit:20627:1.3.0.2;Name=species:%2528TTG%2529n|genus:Simple_repeat;Target=species:%2528TTG%2529n|genus:Simple_repeat 1 339 +
scaffold213|size420772	repeatmasker	match_part	266739	267077	183	+	.	ID=scaffold213|size420772:hsp:42841:1.3.0.2;Parent=scaffold213|size420772:hit:20627:1.3.0.2;Target=species:%252528TTG%252529n|genus:Simple_repeat 1 339 +
scaffold213|size420772	repeatmasker	match	267533	270781	1250	+	.	ID=scaffold213|size420772:hit:20628:1.3.0.2;Name=species:%2528TTG%2529n|genus:Simple_repeat;Target=species:%2528TTG%2529n|genus:Simple_repeat 1 3219 +
scaffold213|size420772	repeatmasker	match_part	267533	270781	1250	+	.	ID=scaffold213|size420772:hsp:42842:1.3.0.2;Parent=scaffold213|size420772:hit:20628:1.3.0.2;Target=species:%252528TTG%252529n|genus:Simple_repeat 1 3219 +
scaffold213|size420772	repeatmasker	match	290566	290606	13	+	.	ID=scaffold213|size420772:hit:20629:1.3.0.2;Name=species:%2528TTTTAA%2529n|genus:Simple_repeat;Target=species:%2528TTTTAA%2529n|genus:Simple_repeat 1 38 +
scaffold213|size420772	repeatmasker	match_part	290566	290606	13	+	.	ID=scaffold213|size420772:hsp:42843:1.3.0.2;Parent=scaffold213|size420772:hit:20629:1.3.0.2;Target=species:%252528TTTTAA%252529n|genus:Simple_repeat 1 38 +
scaffold213|size420772	repeatmasker	match	270782	270821	75	+	.	ID=scaffold213|size420772:hit:20630:1.3.0.2;Name=species:%2528TGT%2529n|genus:Simple_repeat;Target=species:%2528TGT%2529n|genus:Simple_repeat 3 42 +
scaffold213|size420772	repeatmasker	match_part	270782	270821	75	+	.	ID=scaffold213|size420772:hsp:42844:1.3.0.2;Parent=scaffold213|size420772:hit:20630:1.3.0.2;Target=species:%252528TGT%252529n|genus:Simple_repeat 3 42 +
scaffold213|size420772	repeatmasker	match	246426	246442	13	+	.	ID=scaffold213|size420772:hit:20631:1.3.0.2;Name=species:%2528ACA%2529n|genus:Simple_repeat;Target=species:%2528ACA%2529n|genus:Simple_repeat 1 17 +
scaffold213|size420772	repeatmasker	match_part	246426	246442	13	+	.	ID=scaffold213|size420772:hsp:42845:1.3.0.2;Parent=scaffold213|size420772:hit:20631:1.3.0.2;Target=species:%252528ACA%252529n|genus:Simple_repeat 1 17 +
scaffold213|size420772	repeatmasker	match	266298	266350	44	+	.	ID=scaffold213|size420772:hit:20632:1.3.0.2;Name=species:%2528TGC%2529n|genus:Simple_repeat;Target=species:%2528TGC%2529n|genus:Simple_repeat 1 53 +
scaffold213|size420772	repeatmasker	match_part	266298	266350	44	+	.	ID=scaffold213|size420772:hsp:42846:1.3.0.2;Parent=scaffold213|size420772:hit:20632:1.3.0.2;Target=species:%252528TGC%252529n|genus:Simple_repeat 1 53 +
scaffold213|size420772	repeatmasker	match	250117	250148	12	+	.	ID=scaffold213|size420772:hit:20633:1.3.0.2;Name=species:%2528GAGCGA%2529n|genus:Simple_repeat;Target=species:%2528GAGCGA%2529n|genus:Simple_repeat 1 31 +
scaffold213|size420772	repeatmasker	match_part	250117	250148	12	+	.	ID=scaffold213|size420772:hsp:42847:1.3.0.2;Parent=scaffold213|size420772:hit:20633:1.3.0.2;Target=species:%252528GAGCGA%252529n|genus:Simple_repeat 1 31 +
scaffold213|size420772	repeatmasker	match	204798	204829	29	+	.	ID=scaffold213|size420772:hit:20634:1.3.0.2;Name=species:%2528CAGCTGC%2529n|genus:Simple_repeat;Target=species:%2528CAGCTGC%2529n|genus:Simple_repeat 1 32 +
scaffold213|size420772	repeatmasker	match_part	204798	204829	29	+	.	ID=scaffold213|size420772:hsp:42848:1.3.0.2;Parent=scaffold213|size420772:hit:20634:1.3.0.2;Target=species:%252528CAGCTGC%252529n|genus:Simple_repeat 1 32 +
scaffold213|size420772	repeatmasker	match	240253	240278	13	+	.	ID=scaffold213|size420772:hit:20635:1.3.0.2;Name=species:%2528TTGTT%2529n|genus:Simple_repeat;Target=species:%2528TTGTT%2529n|genus:Simple_repeat 1 26 +
scaffold213|size420772	repeatmasker	match_part	240253	240278	13	+	.	ID=scaffold213|size420772:hsp:42849:1.3.0.2;Parent=scaffold213|size420772:hit:20635:1.3.0.2;Target=species:%252528TTGTT%252529n|genus:Simple_repeat 1 26 +
scaffold213|size420772	repeatmasker	match	243520	243548	12	+	.	ID=scaffold213|size420772:hit:20636:1.3.0.2;Name=species:%2528CAAGT%2529n|genus:Simple_repeat;Target=species:%2528CAAGT%2529n|genus:Simple_repeat 1 28 +
scaffold213|size420772	repeatmasker	match_part	243520	243548	12	+	.	ID=scaffold213|size420772:hsp:42850:1.3.0.2;Parent=scaffold213|size420772:hit:20636:1.3.0.2;Target=species:%252528CAAGT%252529n|genus:Simple_repeat 1 28 +
scaffold213|size420772	repeatmasker	match	228156	228188	13	+	.	ID=scaffold213|size420772:hit:20637:1.3.0.2;Name=species:%2528GGTCTG%2529n|genus:Simple_repeat;Target=species:%2528GGTCTG%2529n|genus:Simple_repeat 1 32 +
scaffold213|size420772	repeatmasker	match_part	228156	228188	13	+	.	ID=scaffold213|size420772:hsp:42851:1.3.0.2;Parent=scaffold213|size420772:hit:20637:1.3.0.2;Target=species:%252528GGTCTG%252529n|genus:Simple_repeat 1 32 +
scaffold213|size420772	repeatmasker	match	266415	266528	34	+	.	ID=scaffold213|size420772:hit:20638:1.3.0.2;Name=species:%2528TCGTG%2529n|genus:Simple_repeat;Target=species:%2528TCGTG%2529n|genus:Simple_repeat 1 113 +
scaffold213|size420772	repeatmasker	match_part	266415	266528	34	+	.	ID=scaffold213|size420772:hsp:42852:1.3.0.2;Parent=scaffold213|size420772:hit:20638:1.3.0.2;Target=species:%252528TCGTG%252529n|genus:Simple_repeat 1 113 +
scaffold213|size420772	repeatmasker	match	266351	266414	89	+	.	ID=scaffold213|size420772:hit:20639:1.3.0.2;Name=species:%2528TCGTTG%2529n|genus:Simple_repeat;Target=species:%2528TCGTTG%2529n|genus:Simple_repeat 1 89 +
scaffold213|size420772	repeatmasker	match_part	266351	266414	89	+	.	ID=scaffold213|size420772:hsp:42853:1.3.0.2;Parent=scaffold213|size420772:hit:20639:1.3.0.2;Target=species:%252528TCGTTG%252529n|genus:Simple_repeat 1 89 +
scaffold213|size420772	repeatmasker	match	266529	266738	89	+	.	ID=scaffold213|size420772:hit:20640:1.3.0.2;Name=species:%2528TCGTTG%2529n|genus:Simple_repeat;Target=species:%2528TCGTTG%2529n|genus:Simple_repeat 90 386 +
scaffold213|size420772	repeatmasker	match_part	266529	266738	89	+	.	ID=scaffold213|size420772:hsp:42854:1.3.0.2;Parent=scaffold213|size420772:hit:20640:1.3.0.2;Target=species:%252528TCGTTG%252529n|genus:Simple_repeat 90 386 +
scaffold213|size420772	repeatmasker	match	267078	267159	89	+	.	ID=scaffold213|size420772:hit:20641:1.3.0.2;Name=species:%2528TCGTTG%2529n|genus:Simple_repeat;Target=species:%2528TCGTTG%2529n|genus:Simple_repeat 5 90 +
scaffold213|size420772	repeatmasker	match_part	267078	267159	89	+	.	ID=scaffold213|size420772:hsp:42855:1.3.0.2;Parent=scaffold213|size420772:hit:20641:1.3.0.2;Target=species:%252528TCGTTG%252529n|genus:Simple_repeat 5 90 +
scaffold213|size420772	repeatmasker	match	267211	267531	89	+	.	ID=scaffold213|size420772:hit:20642:1.3.0.2;Name=species:%2528TCGTTG%2529n|genus:Simple_repeat;Target=species:%2528TCGTTG%2529n|genus:Simple_repeat 1 321 +
scaffold213|size420772	repeatmasker	match_part	267211	267531	89	+	.	ID=scaffold213|size420772:hsp:42856:1.3.0.2;Parent=scaffold213|size420772:hit:20642:1.3.0.2;Target=species:%252528TCGTTG%252529n|genus:Simple_repeat 1 321 +
scaffold213|size420772	repeatmasker	match	200205	200781	1314	+	.	ID=scaffold213|size420772:hit:20643:1.3.0.2;Name=species:rnd-1_family-795|genus:Unknown;Target=species:rnd-1_family-795|genus:Unknown 1 361 +
scaffold213|size420772	repeatmasker	match_part	200205	200781	1314	+	.	ID=scaffold213|size420772:hsp:42857:1.3.0.2;Parent=scaffold213|size420772:hit:20643:1.3.0.2;Target=species:rnd-1_family-795|genus:Unknown 1 361 +
scaffold213|size420772	repeatmasker	match	201057	203001	2839	+	.	ID=scaffold213|size420772:hit:20644:1.3.0.2;Name=species:rnd-1_family-509|genus:Unknown;Target=species:rnd-1_family-509|genus:Unknown 3 1126 +
scaffold213|size420772	repeatmasker	match_part	201057	203001	2839	+	.	ID=scaffold213|size420772:hsp:42858:1.3.0.2;Parent=scaffold213|size420772:hit:20644:1.3.0.2;Target=species:rnd-1_family-509|genus:Unknown 3 1126 +
scaffold213|size420772	repeatmasker	match	203087	203308	404	+	.	ID=scaffold213|size420772:hit:20645:1.3.0.2;Name=species:rnd-5_family-2553|genus:Unknown;Target=species:rnd-5_family-2553|genus:Unknown 1515 1668 +
scaffold213|size420772	repeatmasker	match_part	203087	203308	404	+	.	ID=scaffold213|size420772:hsp:42859:1.3.0.2;Parent=scaffold213|size420772:hit:20645:1.3.0.2;Target=species:rnd-5_family-2553|genus:Unknown 1515 1668 +
scaffold213|size420772	repeatmasker	match	203510	203692	508	+	.	ID=scaffold213|size420772:hit:20646:1.3.0.2;Name=species:rnd-5_family-2553|genus:Unknown;Target=species:rnd-5_family-2553|genus:Unknown 1551 1668 +
scaffold213|size420772	repeatmasker	match_part	203510	203692	508	+	.	ID=scaffold213|size420772:hsp:42860:1.3.0.2;Parent=scaffold213|size420772:hit:20646:1.3.0.2;Target=species:rnd-5_family-2553|genus:Unknown 1551 1668 +
scaffold213|size420772	repeatmasker	match	204083	208198	18598	+	.	ID=scaffold213|size420772:hit:20647:1.3.0.2;Name=species:rnd-1_family-324|genus:Unknown;Target=species:rnd-1_family-324|genus:Unknown 2 1678 +
scaffold213|size420772	repeatmasker	match_part	204083	208198	18598	+	.	ID=scaffold213|size420772:hsp:42861:1.3.0.2;Parent=scaffold213|size420772:hit:20647:1.3.0.2;Target=species:rnd-1_family-324|genus:Unknown 2 1678 +
scaffold213|size420772	repeatmasker	match	208264	208322	235	+	.	ID=scaffold213|size420772:hit:20648:1.3.0.2;Name=species:rnd-1_family-1362|genus:Unknown;Target=species:rnd-1_family-1362|genus:Unknown 6 65 +
scaffold213|size420772	repeatmasker	match_part	208264	208322	235	+	.	ID=scaffold213|size420772:hsp:42862:1.3.0.2;Parent=scaffold213|size420772:hit:20648:1.3.0.2;Target=species:rnd-1_family-1362|genus:Unknown 6 65 +
scaffold213|size420772	repeatmasker	match	208374	211301	8886	+	.	ID=scaffold213|size420772:hit:20649:1.3.0.2;Name=species:rnd-1_family-276|genus:Unknown;Target=species:rnd-1_family-276|genus:Unknown 528 1356 +
scaffold213|size420772	repeatmasker	match_part	208374	211301	8886	+	.	ID=scaffold213|size420772:hsp:42863:1.3.0.2;Parent=scaffold213|size420772:hit:20649:1.3.0.2;Target=species:rnd-1_family-276|genus:Unknown 528 1356 +
scaffold213|size420772	repeatmasker	match	212806	213153	268	+	.	ID=scaffold213|size420772:hit:20650:1.3.0.2;Name=species:rnd-5_family-4502|genus:Unknown;Target=species:rnd-5_family-4502|genus:Unknown 5 216 +
scaffold213|size420772	repeatmasker	match_part	212806	213153	268	+	.	ID=scaffold213|size420772:hsp:42864:1.3.0.2;Parent=scaffold213|size420772:hit:20650:1.3.0.2;Target=species:rnd-5_family-4502|genus:Unknown 5 216 +
scaffold213|size420772	repeatmasker	match	214446	214514	302	+	.	ID=scaffold213|size420772:hit:20651:1.3.0.2;Name=species:rnd-5_family-3604|genus:Unknown;Target=species:rnd-5_family-3604|genus:Unknown 33 99 +
scaffold213|size420772	repeatmasker	match_part	214446	214514	302	+	.	ID=scaffold213|size420772:hsp:42865:1.3.0.2;Parent=scaffold213|size420772:hit:20651:1.3.0.2;Target=species:rnd-5_family-3604|genus:Unknown 33 99 +
scaffold213|size420772	repeatmasker	match	215587	222087	45823	+	.	ID=scaffold213|size420772:hit:20652:1.3.0.2;Name=species:scaffold37|size854255_%2528dbseq-nr_614%2529_%255B375639%252C381755%255D|genus:Unspecified;Target=species:scaffold37|size854255_%2528dbseq-nr_614%2529_%255B375639%252C381755%255D|genus:Unspecified 657 6117 +
scaffold213|size420772	repeatmasker	match_part	215587	222087	45823	+	.	ID=scaffold213|size420772:hsp:42866:1.3.0.2;Parent=scaffold213|size420772:hit:20652:1.3.0.2;Target=species:scaffold37|size854255_%252528dbseq-nr_614%252529_%25255B375639%25252C381755%25255D|genus:Unspecified 657 6117 +
scaffold213|size420772	repeatmasker	match	226754	227047	328	+	.	ID=scaffold213|size420772:hit:20653:1.3.0.2;Name=species:genome_5_1847|genus:Unspecified;Target=species:genome_5_1847|genus:Unspecified 1 279 +
scaffold213|size420772	repeatmasker	match_part	226754	227047	328	+	.	ID=scaffold213|size420772:hsp:42867:1.3.0.2;Parent=scaffold213|size420772:hit:20653:1.3.0.2;Target=species:genome_5_1847|genus:Unspecified 1 279 +
scaffold213|size420772	repeatmasker	match	227119	227433	1006	+	.	ID=scaffold213|size420772:hit:20654:1.3.0.2;Name=species:rnd-1_family-1113|genus:Unknown;Target=species:rnd-1_family-1113|genus:Unknown 1 320 +
scaffold213|size420772	repeatmasker	match_part	227119	227433	1006	+	.	ID=scaffold213|size420772:hsp:42868:1.3.0.2;Parent=scaffold213|size420772:hit:20654:1.3.0.2;Target=species:rnd-1_family-1113|genus:Unknown 1 320 +
scaffold213|size420772	repeatmasker	match	231982	232283	806	+	.	ID=scaffold213|size420772:hit:20655:1.3.0.2;Name=species:rnd-1_family-1113|genus:Unknown;Target=species:rnd-1_family-1113|genus:Unknown 1 354 +
scaffold213|size420772	repeatmasker	match_part	231982	232283	806	+	.	ID=scaffold213|size420772:hsp:42869:1.3.0.2;Parent=scaffold213|size420772:hit:20655:1.3.0.2;Target=species:rnd-1_family-1113|genus:Unknown 1 354 +
scaffold213|size420772	repeatmasker	match	232436	232976	388	+	.	ID=scaffold213|size420772:hit:20656:1.3.0.2;Name=species:rnd-5_family-2312|genus:Unknown;Target=species:rnd-5_family-2312|genus:Unknown 93 406 +
scaffold213|size420772	repeatmasker	match_part	232436	232976	388	+	.	ID=scaffold213|size420772:hsp:42870:1.3.0.2;Parent=scaffold213|size420772:hit:20656:1.3.0.2;Target=species:rnd-5_family-2312|genus:Unknown 93 406 +
scaffold213|size420772	repeatmasker	match	234041	236243	9978	+	.	ID=scaffold213|size420772:hit:20657:1.3.0.2;Name=species:rnd-1_family-853|genus:Unknown;Target=species:rnd-1_family-853|genus:Unknown 1 1391 +
scaffold213|size420772	repeatmasker	match_part	234041	236243	9978	+	.	ID=scaffold213|size420772:hsp:42871:1.3.0.2;Parent=scaffold213|size420772:hit:20657:1.3.0.2;Target=species:rnd-1_family-853|genus:Unknown 1 1391 +
scaffold213|size420772	repeatmasker	match	237288	237357	464	+	.	ID=scaffold213|size420772:hit:20658:1.3.0.2;Name=species:rnd-1_family-202|genus:Unknown;Target=species:rnd-1_family-202|genus:Unknown 1048 1115 +
scaffold213|size420772	repeatmasker	match_part	237288	237357	464	+	.	ID=scaffold213|size420772:hsp:42872:1.3.0.2;Parent=scaffold213|size420772:hit:20658:1.3.0.2;Target=species:rnd-1_family-202|genus:Unknown 1048 1115 +
scaffold213|size420772	repeatmasker	match	237552	237725	449	+	.	ID=scaffold213|size420772:hit:20659:1.3.0.2;Name=species:rnd-5_family-66|genus:Unknown;Target=species:rnd-5_family-66|genus:Unknown 1072 1245 +
scaffold213|size420772	repeatmasker	match_part	237552	237725	449	+	.	ID=scaffold213|size420772:hsp:42873:1.3.0.2;Parent=scaffold213|size420772:hit:20659:1.3.0.2;Target=species:rnd-5_family-66|genus:Unknown 1072 1245 +
scaffold213|size420772	repeatmasker	match	237958	238261	1088	+	.	ID=scaffold213|size420772:hit:20660:1.3.0.2;Name=species:rnd-4_family-104|genus:Unknown;Target=species:rnd-4_family-104|genus:Unknown 2 226 +
scaffold213|size420772	repeatmasker	match_part	237958	238261	1088	+	.	ID=scaffold213|size420772:hsp:42874:1.3.0.2;Parent=scaffold213|size420772:hit:20660:1.3.0.2;Target=species:rnd-4_family-104|genus:Unknown 2 226 +
scaffold213|size420772	repeatmasker	match	238330	238479	567	+	.	ID=scaffold213|size420772:hit:20661:1.3.0.2;Name=species:rnd-5_family-66|genus:Unknown;Target=species:rnd-5_family-66|genus:Unknown 598 743 +
scaffold213|size420772	repeatmasker	match_part	238330	238479	567	+	.	ID=scaffold213|size420772:hsp:42875:1.3.0.2;Parent=scaffold213|size420772:hit:20661:1.3.0.2;Target=species:rnd-5_family-66|genus:Unknown 598 743 +
scaffold213|size420772	repeatmasker	match	238569	239257	4591	+	.	ID=scaffold213|size420772:hit:20662:1.3.0.2;Name=species:genome_8_10042|genus:Unspecified;Target=species:genome_8_10042|genus:Unspecified 1 680 +
scaffold213|size420772	repeatmasker	match_part	238569	239257	4591	+	.	ID=scaffold213|size420772:hsp:42876:1.3.0.2;Parent=scaffold213|size420772:hit:20662:1.3.0.2;Target=species:genome_8_10042|genus:Unspecified 1 680 +
scaffold213|size420772	repeatmasker	match	239470	239908	511	+	.	ID=scaffold213|size420772:hit:20663:1.3.0.2;Name=species:rnd-5_family-66|genus:Unknown;Target=species:rnd-5_family-66|genus:Unknown 86 300 +
scaffold213|size420772	repeatmasker	match_part	239470	239908	511	+	.	ID=scaffold213|size420772:hsp:42877:1.3.0.2;Parent=scaffold213|size420772:hit:20663:1.3.0.2;Target=species:rnd-5_family-66|genus:Unknown 86 300 +
scaffold213|size420772	repeatmasker	match	239952	240162	262	+	.	ID=scaffold213|size420772:hit:20664:1.3.0.2;Name=species:genome_7_17953|genus:Unspecified;Target=species:genome_7_17953|genus:Unspecified 65 271 +
scaffold213|size420772	repeatmasker	match_part	239952	240162	262	+	.	ID=scaffold213|size420772:hsp:42878:1.3.0.2;Parent=scaffold213|size420772:hit:20664:1.3.0.2;Target=species:genome_7_17953|genus:Unspecified 65 271 +
scaffold213|size420772	repeatmasker	match	242031	242213	268	+	.	ID=scaffold213|size420772:hit:20665:1.3.0.2;Name=species:rnd-5_family-2893|genus:Unknown;Target=species:rnd-5_family-2893|genus:Unknown 262 438 +
scaffold213|size420772	repeatmasker	match_part	242031	242213	268	+	.	ID=scaffold213|size420772:hsp:42879:1.3.0.2;Parent=scaffold213|size420772:hit:20665:1.3.0.2;Target=species:rnd-5_family-2893|genus:Unknown 262 438 +
scaffold213|size420772	repeatmasker	match	242446	242507	284	+	.	ID=scaffold213|size420772:hit:20666:1.3.0.2;Name=species:rnd-5_family-2893|genus:Unknown;Target=species:rnd-5_family-2893|genus:Unknown 34 95 +
scaffold213|size420772	repeatmasker	match_part	242446	242507	284	+	.	ID=scaffold213|size420772:hsp:42880:1.3.0.2;Parent=scaffold213|size420772:hit:20666:1.3.0.2;Target=species:rnd-5_family-2893|genus:Unknown 34 95 +
scaffold213|size420772	repeatmasker	match	242549	242632	336	+	.	ID=scaffold213|size420772:hit:20667:1.3.0.2;Name=species:rnd-1_family-679|genus:DNA%252FPiggyBac;Target=species:rnd-1_family-679|genus:DNA%252FPiggyBac 1 85 +
scaffold213|size420772	repeatmasker	match_part	242549	242632	336	+	.	ID=scaffold213|size420772:hsp:42881:1.3.0.2;Parent=scaffold213|size420772:hit:20667:1.3.0.2;Target=species:rnd-1_family-679|genus:DNA%25252FPiggyBac 1 85 +
scaffold213|size420772	repeatmasker	match	243357	243489	453	+	.	ID=scaffold213|size420772:hit:20668:1.3.0.2;Name=species:rnd-1_family-1128|genus:Unknown;Target=species:rnd-1_family-1128|genus:Unknown 1 130 +
scaffold213|size420772	repeatmasker	match_part	243357	243489	453	+	.	ID=scaffold213|size420772:hsp:42882:1.3.0.2;Parent=scaffold213|size420772:hit:20668:1.3.0.2;Target=species:rnd-1_family-1128|genus:Unknown 1 130 +
scaffold213|size420772	repeatmasker	match	244704	245036	599	+	.	ID=scaffold213|size420772:hit:20669:1.3.0.2;Name=species:genome_2_12470|genus:Unspecified;Target=species:genome_2_12470|genus:Unspecified 12 209 +
scaffold213|size420772	repeatmasker	match_part	244704	245036	599	+	.	ID=scaffold213|size420772:hsp:42883:1.3.0.2;Parent=scaffold213|size420772:hit:20669:1.3.0.2;Target=species:genome_2_12470|genus:Unspecified 12 209 +
scaffold213|size420772	repeatmasker	match	253150	253577	2545	+	.	ID=scaffold213|size420772:hit:20670:1.3.0.2;Name=species:rnd-5_family-2729|genus:Unknown;Target=species:rnd-5_family-2729|genus:Unknown 1 437 +
scaffold213|size420772	repeatmasker	match_part	253150	253577	2545	+	.	ID=scaffold213|size420772:hsp:42884:1.3.0.2;Parent=scaffold213|size420772:hit:20670:1.3.0.2;Target=species:rnd-5_family-2729|genus:Unknown 1 437 +
scaffold213|size420772	repeatmasker	match	253737	254597	2245	+	.	ID=scaffold213|size420772:hit:20671:1.3.0.2;Name=species:rnd-1_family-1282|genus:Unknown;Target=species:rnd-1_family-1282|genus:Unknown 1 423 +
scaffold213|size420772	repeatmasker	match_part	253737	254597	2245	+	.	ID=scaffold213|size420772:hsp:42885:1.3.0.2;Parent=scaffold213|size420772:hit:20671:1.3.0.2;Target=species:rnd-1_family-1282|genus:Unknown 1 423 +
scaffold213|size420772	repeatmasker	match	254639	255083	1199	+	.	ID=scaffold213|size420772:hit:20672:1.3.0.2;Name=species:rnd-1_family-1159|genus:DNA%252FKolobok-T2;Target=species:rnd-1_family-1159|genus:DNA%252FKolobok-T2 42 259 +
scaffold213|size420772	repeatmasker	match_part	254639	255083	1199	+	.	ID=scaffold213|size420772:hsp:42886:1.3.0.2;Parent=scaffold213|size420772:hit:20672:1.3.0.2;Target=species:rnd-1_family-1159|genus:DNA%25252FKolobok-T2 42 259 +
scaffold213|size420772	repeatmasker	match	255887	256142	711	+	.	ID=scaffold213|size420772:hit:20673:1.3.0.2;Name=species:genome_1_9665|genus:Unspecified;Target=species:genome_1_9665|genus:Unspecified 1 120 +
scaffold213|size420772	repeatmasker	match_part	255887	256142	711	+	.	ID=scaffold213|size420772:hsp:42887:1.3.0.2;Parent=scaffold213|size420772:hit:20673:1.3.0.2;Target=species:genome_1_9665|genus:Unspecified 1 120 +
scaffold213|size420772	repeatmasker	match	256184	257018	3543	+	.	ID=scaffold213|size420772:hit:20674:1.3.0.2;Name=species:rnd-1_family-363|genus:Unknown;Target=species:rnd-1_family-363|genus:Unknown 1 567 +
scaffold213|size420772	repeatmasker	match_part	256184	257018	3543	+	.	ID=scaffold213|size420772:hsp:42888:1.3.0.2;Parent=scaffold213|size420772:hit:20674:1.3.0.2;Target=species:rnd-1_family-363|genus:Unknown 1 567 +
scaffold213|size420772	repeatmasker	match	257068	257139	429	+	.	ID=scaffold213|size420772:hit:20675:1.3.0.2;Name=species:rnd-1_family-425|genus:Unknown;Target=species:rnd-1_family-425|genus:Unknown 1 72 +
scaffold213|size420772	repeatmasker	match_part	257068	257139	429	+	.	ID=scaffold213|size420772:hsp:42889:1.3.0.2;Parent=scaffold213|size420772:hit:20675:1.3.0.2;Target=species:rnd-1_family-425|genus:Unknown 1 72 +
scaffold213|size420772	repeatmasker	match	257398	257860	1718	+	.	ID=scaffold213|size420772:hit:20676:1.3.0.2;Name=species:genome_2_11238|genus:Unspecified;Target=species:genome_2_11238|genus:Unspecified 96 530 +
scaffold213|size420772	repeatmasker	match_part	257398	257860	1718	+	.	ID=scaffold213|size420772:hsp:42890:1.3.0.2;Parent=scaffold213|size420772:hit:20676:1.3.0.2;Target=species:genome_2_11238|genus:Unspecified 96 530 +
scaffold213|size420772	repeatmasker	match	258264	259310	5820	+	.	ID=scaffold213|size420772:hit:20677:1.3.0.2;Name=species:rnd-1_family-874|genus:Unknown;Target=species:rnd-1_family-874|genus:Unknown 1 834 +
scaffold213|size420772	repeatmasker	match_part	258264	259310	5820	+	.	ID=scaffold213|size420772:hsp:42891:1.3.0.2;Parent=scaffold213|size420772:hit:20677:1.3.0.2;Target=species:rnd-1_family-874|genus:Unknown 1 834 +
scaffold213|size420772	repeatmasker	match	259648	260247	1398	+	.	ID=scaffold213|size420772:hit:20678:1.3.0.2;Name=species:genome_3_7906|genus:Unspecified;Target=species:genome_3_7906|genus:Unspecified 89 620 +
scaffold213|size420772	repeatmasker	match_part	259648	260247	1398	+	.	ID=scaffold213|size420772:hsp:42892:1.3.0.2;Parent=scaffold213|size420772:hit:20678:1.3.0.2;Target=species:genome_3_7906|genus:Unspecified 89 620 +
scaffold213|size420772	repeatmasker	match	260461	260755	789	+	.	ID=scaffold213|size420772:hit:20679:1.3.0.2;Name=species:genome_5_2387|genus:Unspecified;Target=species:genome_5_2387|genus:Unspecified 1 305 +
scaffold213|size420772	repeatmasker	match_part	260461	260755	789	+	.	ID=scaffold213|size420772:hsp:42893:1.3.0.2;Parent=scaffold213|size420772:hit:20679:1.3.0.2;Target=species:genome_5_2387|genus:Unspecified 1 305 +
scaffold213|size420772	repeatmasker	match	260900	261201	971	+	.	ID=scaffold213|size420772:hit:20680:1.3.0.2;Name=species:genome_5_2387|genus:Unspecified;Target=species:genome_5_2387|genus:Unspecified 320 631 +
scaffold213|size420772	repeatmasker	match_part	260900	261201	971	+	.	ID=scaffold213|size420772:hsp:42894:1.3.0.2;Parent=scaffold213|size420772:hit:20680:1.3.0.2;Target=species:genome_5_2387|genus:Unspecified 320 631 +
scaffold213|size420772	repeatmasker	match	261812	261887	246	+	.	ID=scaffold213|size420772:hit:20681:1.3.0.2;Name=species:rnd-5_family-4228|genus:Unknown;Target=species:rnd-5_family-4228|genus:Unknown 10 85 +
scaffold213|size420772	repeatmasker	match_part	261812	261887	246	+	.	ID=scaffold213|size420772:hsp:42895:1.3.0.2;Parent=scaffold213|size420772:hit:20681:1.3.0.2;Target=species:rnd-5_family-4228|genus:Unknown 10 85 +
scaffold213|size420772	repeatmasker	match	261964	263032	525	+	.	ID=scaffold213|size420772:hit:20682:1.3.0.2;Name=species:rnd-1_family-399|genus:Unknown;Target=species:rnd-1_family-399|genus:Unknown 34 317 +
scaffold213|size420772	repeatmasker	match_part	261964	263032	525	+	.	ID=scaffold213|size420772:hsp:42896:1.3.0.2;Parent=scaffold213|size420772:hit:20682:1.3.0.2;Target=species:rnd-1_family-399|genus:Unknown 34 317 +
scaffold213|size420772	repeatmasker	match	263186	263237	234	+	.	ID=scaffold213|size420772:hit:20683:1.3.0.2;Name=species:rnd-1_family-475|genus:Unknown;Target=species:rnd-1_family-475|genus:Unknown 176 230 +
scaffold213|size420772	repeatmasker	match_part	263186	263237	234	+	.	ID=scaffold213|size420772:hsp:42897:1.3.0.2;Parent=scaffold213|size420772:hit:20683:1.3.0.2;Target=species:rnd-1_family-475|genus:Unknown 176 230 +
scaffold213|size420772	repeatmasker	match	263378	263697	747	+	.	ID=scaffold213|size420772:hit:20684:1.3.0.2;Name=species:rnd-5_family-2623|genus:Unknown;Target=species:rnd-5_family-2623|genus:Unknown 1 319 +
scaffold213|size420772	repeatmasker	match_part	263378	263697	747	+	.	ID=scaffold213|size420772:hsp:42898:1.3.0.2;Parent=scaffold213|size420772:hit:20684:1.3.0.2;Target=species:rnd-5_family-2623|genus:Unknown 1 319 +
scaffold213|size420772	repeatmasker	match	264050	264329	1461	+	.	ID=scaffold213|size420772:hit:20685:1.3.0.2;Name=species:genome_1_8676|genus:Unspecified;Target=species:genome_1_8676|genus:Unspecified 4 267 +
scaffold213|size420772	repeatmasker	match_part	264050	264329	1461	+	.	ID=scaffold213|size420772:hsp:42899:1.3.0.2;Parent=scaffold213|size420772:hit:20685:1.3.0.2;Target=species:genome_1_8676|genus:Unspecified 4 267 +
scaffold213|size420772	repeatmasker	match	270895	271154	485	+	.	ID=scaffold213|size420772:hit:20686:1.3.0.2;Name=species:genome_3_19411|genus:Unspecified;Target=species:genome_3_19411|genus:Unspecified 31 318 +
scaffold213|size420772	repeatmasker	match_part	270895	271154	485	+	.	ID=scaffold213|size420772:hsp:42900:1.3.0.2;Parent=scaffold213|size420772:hit:20686:1.3.0.2;Target=species:genome_3_19411|genus:Unspecified 31 318 +
scaffold213|size420772	repeatmasker	match	271625	271679	455	+	.	ID=scaffold213|size420772:hit:20687:1.3.0.2;Name=species:rnd-5_family-4676|genus:Unknown;Target=species:rnd-5_family-4676|genus:Unknown 1978 2032 +
scaffold213|size420772	repeatmasker	match_part	271625	271679	455	+	.	ID=scaffold213|size420772:hsp:42901:1.3.0.2;Parent=scaffold213|size420772:hit:20687:1.3.0.2;Target=species:rnd-5_family-4676|genus:Unknown 1978 2032 +
scaffold213|size420772	repeatrunner	protein_match	273325	273507	159	-	.	ID=scaffold213|size420772:hit:20688:1.3.0.2;Name=gi|12667266|gb|AAK01366.1|AF315785_1;Target=gi|12667266|gb|AAK01366.1|AF315785_1 346 406 +
scaffold213|size420772	repeatrunner	match_part	273325	273507	159	-	.	ID=scaffold213|size420772:hsp:42902:1.3.0.2;Parent=scaffold213|size420772:hit:20688:1.3.0.2;Target=gi|12667266|gb|AAK01366.1|AF315785_1 346 406 +
scaffold213|size420772	repeatmasker	match	273558	273756	280	+	.	ID=scaffold213|size420772:hit:20689:1.3.0.2;Name=species:scaffold35|size490618_%2528dbseq-nr_715%2529_%255B281969%252C287860%255D|genus:Unspecified;Target=species:scaffold35|size490618_%2528dbseq-nr_715%2529_%255B281969%252C287860%255D|genus:Unspecified 2172 2338 +
scaffold213|size420772	repeatmasker	match_part	273558	273756	280	+	.	ID=scaffold213|size420772:hsp:42903:1.3.0.2;Parent=scaffold213|size420772:hit:20689:1.3.0.2;Target=species:scaffold35|size490618_%252528dbseq-nr_715%252529_%25255B281969%25252C287860%25255D|genus:Unspecified 2172 2338 +
scaffold213|size420772	repeatmasker	match	273866	274258	282	+	.	ID=scaffold213|size420772:hit:20690:1.3.0.2;Name=species:scaffold14|size2522936_%2528dbseq-nr_238%2529_%255B1907887%252C1914023%255D|genus:Unspecified;Target=species:scaffold14|size2522936_%2528dbseq-nr_238%2529_%255B1907887%252C1914023%255D|genus:Unspecified 2464 2890 +
scaffold213|size420772	repeatmasker	match_part	273866	274258	282	+	.	ID=scaffold213|size420772:hsp:42904:1.3.0.2;Parent=scaffold213|size420772:hit:20690:1.3.0.2;Target=species:scaffold14|size2522936_%252528dbseq-nr_238%252529_%25255B1907887%25252C1914023%25255D|genus:Unspecified 2464 2890 +
scaffold213|size420772	repeatmasker	match	274531	274717	815	+	.	ID=scaffold213|size420772:hit:20691:1.3.0.2;Name=species:scaffold122|size482992_%2528dbseq-nr_654%2529_%255B248621%252C254518%255D|genus:Unspecified;Target=species:scaffold122|size482992_%2528dbseq-nr_654%2529_%255B248621%252C254518%255D|genus:Unspecified 1 184 +
scaffold213|size420772	repeatmasker	match_part	274531	274717	815	+	.	ID=scaffold213|size420772:hsp:42905:1.3.0.2;Parent=scaffold213|size420772:hit:20691:1.3.0.2;Target=species:scaffold122|size482992_%252528dbseq-nr_654%252529_%25255B248621%25252C254518%25255D|genus:Unspecified 1 184 +
scaffold213|size420772	repeatmasker	match	274819	275032	290	+	.	ID=scaffold213|size420772:hit:20692:1.3.0.2;Name=species:scaffold37|size854255_%2528dbseq-nr_614%2529_%255B375639%252C381755%255D|genus:Unspecified;Target=species:scaffold37|size854255_%2528dbseq-nr_614%2529_%255B375639%252C381755%255D|genus:Unspecified 318 521 +
scaffold213|size420772	repeatmasker	match_part	274819	275032	290	+	.	ID=scaffold213|size420772:hsp:42906:1.3.0.2;Parent=scaffold213|size420772:hit:20692:1.3.0.2;Target=species:scaffold37|size854255_%252528dbseq-nr_614%252529_%25255B375639%25252C381755%25255D|genus:Unspecified 318 521 +
scaffold213|size420772	repeatmasker	match	277063	277389	739	+	.	ID=scaffold213|size420772:hit:20693:1.3.0.2;Name=species:scaffold233|size717952_%2528dbseq-nr_637%2529_%255B346609%252C352715%255D|genus:Unspecified;Target=species:scaffold233|size717952_%2528dbseq-nr_637%2529_%255B346609%252C352715%255D|genus:Unspecified 2253 2516 +
scaffold213|size420772	repeatmasker	match_part	277063	277389	739	+	.	ID=scaffold213|size420772:hsp:42907:1.3.0.2;Parent=scaffold213|size420772:hit:20693:1.3.0.2;Target=species:scaffold233|size717952_%252528dbseq-nr_637%252529_%25255B346609%25252C352715%25255D|genus:Unspecified 2253 2516 +
scaffold213|size420772	repeatrunner	protein_match	278139	278555	136	+	.	ID=scaffold213|size420772:hit:20694:1.3.0.2;Name=gi|7243258|dbj|BAA92694.1|;Target=gi|7243258|dbj|BAA92694.1| 2 97 +
scaffold213|size420772	repeatrunner	match_part	278139	278555	136	+	.	ID=scaffold213|size420772:hsp:42908:1.3.0.2;Parent=scaffold213|size420772:hit:20694:1.3.0.2;Target=gi|7243258|dbj|BAA92694.1| 2 97 +
scaffold213|size420772	repeatrunner	protein_match	278659	278967	168	+	.	ID=scaffold213|size420772:hit:20695:1.3.0.2;Name=gi|15227509|ref|NP_178904.1|;Target=gi|15227509|ref|NP_178904.1| 133 235 +
scaffold213|size420772	repeatrunner	match_part	278659	278967	168	+	.	ID=scaffold213|size420772:hsp:42909:1.3.0.2;Parent=scaffold213|size420772:hit:20695:1.3.0.2;Target=gi|15227509|ref|NP_178904.1| 133 235 +
scaffold213|size420772	repeatmasker	match	279701	280711	1091	+	.	ID=scaffold213|size420772:hit:20696:1.3.0.2;Name=species:scaffold148|size484791_%2528dbseq-nr_708%2529_%255B394079%252C400011%255D|genus:Unspecified;Target=species:scaffold148|size484791_%2528dbseq-nr_708%2529_%255B394079%252C400011%255D|genus:Unspecified 172 1258 +
scaffold213|size420772	repeatmasker	match_part	279701	280711	1091	+	.	ID=scaffold213|size420772:hsp:42910:1.3.0.2;Parent=scaffold213|size420772:hit:20696:1.3.0.2;Target=species:scaffold148|size484791_%252528dbseq-nr_708%252529_%25255B394079%25252C400011%25255D|genus:Unspecified 172 1258 +
scaffold213|size420772	repeatmasker	match	280813	280856	271	+	.	ID=scaffold213|size420772:hit:20697:1.3.0.2;Name=species:scaffold37|size854255_%2528dbseq-nr_614%2529_%255B375639%252C381755%255D|genus:Unspecified;Target=species:scaffold37|size854255_%2528dbseq-nr_614%2529_%255B375639%252C381755%255D|genus:Unspecified 318 360 +
scaffold213|size420772	repeatmasker	match_part	280813	280856	271	+	.	ID=scaffold213|size420772:hsp:42911:1.3.0.2;Parent=scaffold213|size420772:hit:20697:1.3.0.2;Target=species:scaffold37|size854255_%252528dbseq-nr_614%252529_%25255B375639%25252C381755%25255D|genus:Unspecified 318 360 +
scaffold213|size420772	repeatmasker	match	281261	283077	545	+	.	ID=scaffold213|size420772:hit:20698:1.3.0.2;Name=species:rnd-1_family-399|genus:Unknown;Target=species:rnd-1_family-399|genus:Unknown 34 318 +
scaffold213|size420772	repeatmasker	match_part	281261	283077	545	+	.	ID=scaffold213|size420772:hsp:42912:1.3.0.2;Parent=scaffold213|size420772:hit:20698:1.3.0.2;Target=species:rnd-1_family-399|genus:Unknown 34 318 +
scaffold213|size420772	repeatmasker	match	283187	283769	783	+	.	ID=scaffold213|size420772:hit:20699:1.3.0.2;Name=species:rnd-5_family-2623|genus:Unknown;Target=species:rnd-5_family-2623|genus:Unknown 1 357 +
scaffold213|size420772	repeatmasker	match_part	283187	283769	783	+	.	ID=scaffold213|size420772:hsp:42913:1.3.0.2;Parent=scaffold213|size420772:hit:20699:1.3.0.2;Target=species:rnd-5_family-2623|genus:Unknown 1 357 +
scaffold213|size420772	repeatmasker	match	283962	284287	529	+	.	ID=scaffold213|size420772:hit:20700:1.3.0.2;Name=species:scaffold80|size783030_%2528dbseq-nr_43%2529_%255B553675%252C559585%255D|genus:Unspecified;Target=species:scaffold80|size783030_%2528dbseq-nr_43%2529_%255B553675%252C559585%255D|genus:Unspecified 2186 2460 +
scaffold213|size420772	repeatmasker	match_part	283962	284287	529	+	.	ID=scaffold213|size420772:hsp:42914:1.3.0.2;Parent=scaffold213|size420772:hit:20700:1.3.0.2;Target=species:scaffold80|size783030_%252528dbseq-nr_43%252529_%25255B553675%25252C559585%25255D|genus:Unspecified 2186 2460 +
scaffold213|size420772	repeatmasker	match	284427	284488	362	+	.	ID=scaffold213|size420772:hit:20701:1.3.0.2;Name=species:scaffold148|size484791_%2528dbseq-nr_708%2529_%255B394079%252C400011%255D|genus:Unspecified;Target=species:scaffold148|size484791_%2528dbseq-nr_708%2529_%255B394079%252C400011%255D|genus:Unspecified 4129 4190 +
scaffold213|size420772	repeatmasker	match_part	284427	284488	362	+	.	ID=scaffold213|size420772:hsp:42915:1.3.0.2;Parent=scaffold213|size420772:hit:20701:1.3.0.2;Target=species:scaffold148|size484791_%252528dbseq-nr_708%252529_%25255B394079%25252C400011%25255D|genus:Unspecified 4129 4190 +
scaffold213|size420772	repeatmasker	match	285127	285254	721	+	.	ID=scaffold213|size420772:hit:20702:1.3.0.2;Name=species:rnd-1_family-928|genus:Unknown;Target=species:rnd-1_family-928|genus:Unknown 1 87 +
scaffold213|size420772	repeatmasker	match_part	285127	285254	721	+	.	ID=scaffold213|size420772:hsp:42916:1.3.0.2;Parent=scaffold213|size420772:hit:20702:1.3.0.2;Target=species:rnd-1_family-928|genus:Unknown 1 87 +
scaffold213|size420772	repeatmasker	match	285325	285372	242	+	.	ID=scaffold213|size420772:hit:20703:1.3.0.2;Name=species:scaffold177|size204315_%2528dbseq-nr_273%2529_%255B38496%252C44408%255D|genus:Unspecified;Target=species:scaffold177|size204315_%2528dbseq-nr_273%2529_%255B38496%252C44408%255D|genus:Unspecified 334 380 +
scaffold213|size420772	repeatmasker	match_part	285325	285372	242	+	.	ID=scaffold213|size420772:hsp:42917:1.3.0.2;Parent=scaffold213|size420772:hit:20703:1.3.0.2;Target=species:scaffold177|size204315_%252528dbseq-nr_273%252529_%25255B38496%25252C44408%25255D|genus:Unspecified 334 380 +
scaffold213|size420772	repeatmasker	match	285547	286282	580	+	.	ID=scaffold213|size420772:hit:20704:1.3.0.2;Name=species:scaffold148|size484791_%2528dbseq-nr_708%2529_%255B116097%252C122237%255D|genus:Unspecified;Target=species:scaffold148|size484791_%2528dbseq-nr_708%2529_%255B116097%252C122237%255D|genus:Unspecified 4765 5490 +
scaffold213|size420772	repeatmasker	match_part	285547	286282	580	+	.	ID=scaffold213|size420772:hsp:42918:1.3.0.2;Parent=scaffold213|size420772:hit:20704:1.3.0.2;Target=species:scaffold148|size484791_%252528dbseq-nr_708%252529_%25255B116097%25252C122237%25255D|genus:Unspecified 4765 5490 +
scaffold213|size420772	repeatrunner	protein_match	287024	287673	295	-	.	ID=scaffold213|size420772:hit:20705:1.3.0.2;Name=gi|12667266|gb|AAK01366.1|AF315785_1;Target=gi|12667266|gb|AAK01366.1|AF315785_1 251 424 +
scaffold213|size420772	repeatrunner	match_part	287024	287673	295	-	.	ID=scaffold213|size420772:hsp:42919:1.3.0.2;Parent=scaffold213|size420772:hit:20705:1.3.0.2;Target=gi|12667266|gb|AAK01366.1|AF315785_1 251 424 +
scaffold213|size420772	repeatmasker	match	287841	287938	236	+	.	ID=scaffold213|size420772:hit:20706:1.3.0.2;Name=species:scaffold226|size248449_%2528dbseq-nr_558%2529_%255B94722%252C100627%255D|genus:Unspecified;Target=species:scaffold226|size248449_%2528dbseq-nr_558%2529_%255B94722%252C100627%255D|genus:Unspecified 2675 2771 +
scaffold213|size420772	repeatmasker	match_part	287841	287938	236	+	.	ID=scaffold213|size420772:hsp:42920:1.3.0.2;Parent=scaffold213|size420772:hit:20706:1.3.0.2;Target=species:scaffold226|size248449_%252528dbseq-nr_558%252529_%25255B94722%25252C100627%25255D|genus:Unspecified 2675 2771 +
scaffold213|size420772	repeatmasker	match	288361	288733	577	+	.	ID=scaffold213|size420772:hit:20707:1.3.0.2;Name=species:scaffold80|size783030_%2528dbseq-nr_43%2529_%255B553675%252C559585%255D|genus:Unspecified;Target=species:scaffold80|size783030_%2528dbseq-nr_43%2529_%255B553675%252C559585%255D|genus:Unspecified 2186 2522 +
scaffold213|size420772	repeatmasker	match_part	288361	288733	577	+	.	ID=scaffold213|size420772:hsp:42921:1.3.0.2;Parent=scaffold213|size420772:hit:20707:1.3.0.2;Target=species:scaffold80|size783030_%252528dbseq-nr_43%252529_%25255B553675%25252C559585%25255D|genus:Unspecified 2186 2522 +
scaffold213|size420772	repeatmasker	match	288917	288979	387	+	.	ID=scaffold213|size420772:hit:20708:1.3.0.2;Name=species:scaffold148|size484791_%2528dbseq-nr_708%2529_%255B394079%252C400011%255D|genus:Unspecified;Target=species:scaffold148|size484791_%2528dbseq-nr_708%2529_%255B394079%252C400011%255D|genus:Unspecified 4129 4190 +
scaffold213|size420772	repeatmasker	match_part	288917	288979	387	+	.	ID=scaffold213|size420772:hsp:42922:1.3.0.2;Parent=scaffold213|size420772:hit:20708:1.3.0.2;Target=species:scaffold148|size484791_%252528dbseq-nr_708%252529_%25255B394079%25252C400011%25255D|genus:Unspecified 4129 4190 +
scaffold213|size420772	repeatmasker	match	291157	291284	737	+	.	ID=scaffold213|size420772:hit:20709:1.3.0.2;Name=species:rnd-1_family-928|genus:Unknown;Target=species:rnd-1_family-928|genus:Unknown 1 87 +
scaffold213|size420772	repeatmasker	match_part	291157	291284	737	+	.	ID=scaffold213|size420772:hsp:42923:1.3.0.2;Parent=scaffold213|size420772:hit:20709:1.3.0.2;Target=species:rnd-1_family-928|genus:Unknown 1 87 +
scaffold213|size420772	repeatmasker	match	292100	292142	228	+	.	ID=scaffold213|size420772:hit:20710:1.3.0.2;Name=species:scaffold14|size2522936_%2528dbseq-nr_238%2529_%255B150087%252C155942%255D|genus:Unspecified;Target=species:scaffold14|size2522936_%2528dbseq-nr_238%2529_%255B150087%252C155942%255D|genus:Unspecified 5474 5516 +
scaffold213|size420772	repeatmasker	match_part	292100	292142	228	+	.	ID=scaffold213|size420772:hsp:42924:1.3.0.2;Parent=scaffold213|size420772:hit:20710:1.3.0.2;Target=species:scaffold14|size2522936_%252528dbseq-nr_238%252529_%25255B150087%25252C155942%25255D|genus:Unspecified 5474 5516 +
scaffold213|size420772	repeatmasker	match	292346	292435	295	+	.	ID=scaffold213|size420772:hit:20711:1.3.0.2;Name=species:rnd-1_family-928|genus:Unknown;Target=species:rnd-1_family-928|genus:Unknown 4 83 +
scaffold213|size420772	repeatmasker	match_part	292346	292435	295	+	.	ID=scaffold213|size420772:hsp:42925:1.3.0.2;Parent=scaffold213|size420772:hit:20711:1.3.0.2;Target=species:rnd-1_family-928|genus:Unknown 4 83 +
scaffold213|size420772	repeatmasker	match	292481	293431	2508	+	.	ID=scaffold213|size420772:hit:20712:1.3.0.2;Name=species:rnd-5_family-3626|genus:Unknown;Target=species:rnd-5_family-3626|genus:Unknown 1299 2250 +
scaffold213|size420772	repeatmasker	match_part	292481	293431	2508	+	.	ID=scaffold213|size420772:hsp:42926:1.3.0.2;Parent=scaffold213|size420772:hit:20712:1.3.0.2;Target=species:rnd-5_family-3626|genus:Unknown 1299 2250 +
scaffold213|size420772	repeatmasker	match	293688	293932	527	+	.	ID=scaffold213|size420772:hit:20713:1.3.0.2;Name=species:rnd-1_family-621|genus:Unknown;Target=species:rnd-1_family-621|genus:Unknown 7 249 +
scaffold213|size420772	repeatmasker	match_part	293688	293932	527	+	.	ID=scaffold213|size420772:hsp:42927:1.3.0.2;Parent=scaffold213|size420772:hit:20713:1.3.0.2;Target=species:rnd-1_family-621|genus:Unknown 7 249 +
scaffold213|size420772	repeatmasker	match	294102	294340	509	+	.	ID=scaffold213|size420772:hit:20714:1.3.0.2;Name=species:rnd-5_family-2850|genus:Unknown;Target=species:rnd-5_family-2850|genus:Unknown 31 272 +
scaffold213|size420772	repeatmasker	match_part	294102	294340	509	+	.	ID=scaffold213|size420772:hsp:42928:1.3.0.2;Parent=scaffold213|size420772:hit:20714:1.3.0.2;Target=species:rnd-5_family-2850|genus:Unknown 31 272 +
scaffold213|size420772	repeatmasker	match	295316	295366	389	+	.	ID=scaffold213|size420772:hit:20715:1.3.0.2;Name=species:rnd-1_family-91|genus:Unknown;Target=species:rnd-1_family-91|genus:Unknown 16 68 +
scaffold213|size420772	repeatmasker	match_part	295316	295366	389	+	.	ID=scaffold213|size420772:hsp:42929:1.3.0.2;Parent=scaffold213|size420772:hit:20715:1.3.0.2;Target=species:rnd-1_family-91|genus:Unknown 16 68 +
scaffold213|size420772	repeatmasker	match	299260	300000	2834	+	.	ID=scaffold213|size420772:hit:20716:1.3.0.2;Name=species:genome_12_864|genus:Unspecified;Target=species:genome_12_864|genus:Unspecified 564 932 +
scaffold213|size420772	repeatmasker	match_part	299260	300000	2834	+	.	ID=scaffold213|size420772:hsp:42930:1.3.0.2;Parent=scaffold213|size420772:hit:20716:1.3.0.2;Target=species:genome_12_864|genus:Unspecified 564 932 +
scaffold213|size420772	repeatmasker	match	395058	395098	23	+	.	ID=scaffold213|size420772:hit:20717:1.3.0.3;Name=species:%2528AATT%2529n|genus:Simple_repeat;Target=species:%2528AATT%2529n|genus:Simple_repeat 1 44 +
scaffold213|size420772	repeatmasker	match_part	395058	395098	23	+	.	ID=scaffold213|size420772:hsp:42931:1.3.0.3;Parent=scaffold213|size420772:hit:20717:1.3.0.3;Target=species:%252528AATT%252529n|genus:Simple_repeat 1 44 +
scaffold213|size420772	repeatmasker	match	349337	349629	190	+	.	ID=scaffold213|size420772:hit:20718:1.3.0.3;Name=species:%2528CT%2529n|genus:Simple_repeat;Target=species:%2528CT%2529n|genus:Simple_repeat 1 317 +
scaffold213|size420772	repeatmasker	match_part	349337	349629	190	+	.	ID=scaffold213|size420772:hsp:42932:1.3.0.3;Parent=scaffold213|size420772:hit:20718:1.3.0.3;Target=species:%252528CT%252529n|genus:Simple_repeat 1 317 +
scaffold213|size420772	repeatmasker	match	349790	349852	190	+	.	ID=scaffold213|size420772:hit:20719:1.3.0.3;Name=species:%2528CT%2529n|genus:Simple_repeat;Target=species:%2528CT%2529n|genus:Simple_repeat 2 67 +
scaffold213|size420772	repeatmasker	match_part	349790	349852	190	+	.	ID=scaffold213|size420772:hsp:42933:1.3.0.3;Parent=scaffold213|size420772:hit:20719:1.3.0.3;Target=species:%252528CT%252529n|genus:Simple_repeat 2 67 +
scaffold213|size420772	repeatmasker	match	406168	406193	14	+	.	ID=scaffold213|size420772:hit:20720:1.3.0.3;Name=species:%2528AAC%2529n|genus:Simple_repeat;Target=species:%2528AAC%2529n|genus:Simple_repeat 1 26 +
scaffold213|size420772	repeatmasker	match_part	406168	406193	14	+	.	ID=scaffold213|size420772:hsp:42934:1.3.0.3;Parent=scaffold213|size420772:hit:20720:1.3.0.3;Target=species:%252528AAC%252529n|genus:Simple_repeat 1 26 +
scaffold213|size420772	repeatmasker	match	398425	399987	1382	+	.	ID=scaffold213|size420772:hit:20721:1.3.0.3;Name=species:%2528CAACAA%2529n|genus:Simple_repeat;Target=species:%2528CAACAA%2529n|genus:Simple_repeat 1 1559 +
scaffold213|size420772	repeatmasker	match_part	398425	399987	1382	+	.	ID=scaffold213|size420772:hsp:42935:1.3.0.3;Parent=scaffold213|size420772:hit:20721:1.3.0.3;Target=species:%252528CAACAA%252529n|genus:Simple_repeat 1 1559 +
scaffold213|size420772	repeatmasker	match	399988	400029	34	+	.	ID=scaffold213|size420772:hit:20722:1.3.0.3;Name=species:%2528GCA%2529n|genus:Simple_repeat;Target=species:%2528GCA%2529n|genus:Simple_repeat 1 42 +
scaffold213|size420772	repeatmasker	match_part	399988	400029	34	+	.	ID=scaffold213|size420772:hsp:42936:1.3.0.3;Parent=scaffold213|size420772:hit:20722:1.3.0.3;Target=species:%252528GCA%252529n|genus:Simple_repeat 1 42 +
scaffold213|size420772	repeatmasker	match	349630	349789	189	+	.	ID=scaffold213|size420772:hit:20723:1.3.0.3;Name=species:%2528AT%2529n|genus:Simple_repeat;Target=species:%2528AT%2529n|genus:Simple_repeat 1 160 +
scaffold213|size420772	repeatmasker	match_part	349630	349789	189	+	.	ID=scaffold213|size420772:hsp:42937:1.3.0.3;Parent=scaffold213|size420772:hit:20723:1.3.0.3;Target=species:%252528AT%252529n|genus:Simple_repeat 1 160 +
scaffold213|size420772	repeatmasker	match	404689	404723	13	+	.	ID=scaffold213|size420772:hit:20724:1.3.0.3;Name=species:%2528TTGAT%2529n|genus:Simple_repeat;Target=species:%2528TTGAT%2529n|genus:Simple_repeat 1 36 +
scaffold213|size420772	repeatmasker	match_part	404689	404723	13	+	.	ID=scaffold213|size420772:hsp:42938:1.3.0.3;Parent=scaffold213|size420772:hit:20724:1.3.0.3;Target=species:%252528TTGAT%252529n|genus:Simple_repeat 1 36 +
scaffold213|size420772	repeatmasker	match	374771	374807	40	+	.	ID=scaffold213|size420772:hit:20725:1.3.0.3;Name=species:%2528CTTCATCTC%2529n|genus:Simple_repeat;Target=species:%2528CTTCATCTC%2529n|genus:Simple_repeat 1 37 +
scaffold213|size420772	repeatmasker	match_part	374771	374807	40	+	.	ID=scaffold213|size420772:hsp:42939:1.3.0.3;Parent=scaffold213|size420772:hit:20725:1.3.0.3;Target=species:%252528CTTCATCTC%252529n|genus:Simple_repeat 1 37 +
scaffold213|size420772	repeatmasker	match	300044	301168	5391	+	.	ID=scaffold213|size420772:hit:20726:1.3.0.3;Name=species:rnd-1_family-1|genus:Unknown;Target=species:rnd-1_family-1|genus:Unknown 9487 10231 +
scaffold213|size420772	repeatmasker	match_part	300044	301168	5391	+	.	ID=scaffold213|size420772:hsp:42940:1.3.0.3;Parent=scaffold213|size420772:hit:20726:1.3.0.3;Target=species:rnd-1_family-1|genus:Unknown 9487 10231 +
scaffold213|size420772	repeatmasker	match	301243	303891	4639	+	.	ID=scaffold213|size420772:hit:20727:1.3.0.3;Name=species:rnd-1_family-129|genus:Unknown;Target=species:rnd-1_family-129|genus:Unknown 1 750 +
scaffold213|size420772	repeatmasker	match_part	301243	303891	4639	+	.	ID=scaffold213|size420772:hsp:42941:1.3.0.3;Parent=scaffold213|size420772:hit:20727:1.3.0.3;Target=species:rnd-1_family-129|genus:Unknown 1 750 +
scaffold213|size420772	repeatmasker	match	304620	304700	421	+	.	ID=scaffold213|size420772:hit:20728:1.3.0.3;Name=species:rnd-1_family-434|genus:DNA%252FGinger;Target=species:rnd-1_family-434|genus:DNA%252FGinger 10 91 +
scaffold213|size420772	repeatmasker	match_part	304620	304700	421	+	.	ID=scaffold213|size420772:hsp:42942:1.3.0.3;Parent=scaffold213|size420772:hit:20728:1.3.0.3;Target=species:rnd-1_family-434|genus:DNA%25252FGinger 10 91 +
scaffold213|size420772	repeatmasker	match	304754	305526	2962	+	.	ID=scaffold213|size420772:hit:20729:1.3.0.3;Name=species:rnd-5_family-394|genus:Unknown;Target=species:rnd-5_family-394|genus:Unknown 1 417 +
scaffold213|size420772	repeatmasker	match_part	304754	305526	2962	+	.	ID=scaffold213|size420772:hsp:42943:1.3.0.3;Parent=scaffold213|size420772:hit:20729:1.3.0.3;Target=species:rnd-5_family-394|genus:Unknown 1 417 +
scaffold213|size420772	repeatmasker	match	305710	307751	5038	+	.	ID=scaffold213|size420772:hit:20730:1.3.0.3;Name=species:rnd-1_family-168|genus:Unknown;Target=species:rnd-1_family-168|genus:Unknown 1 779 +
scaffold213|size420772	repeatmasker	match_part	305710	307751	5038	+	.	ID=scaffold213|size420772:hsp:42944:1.3.0.3;Parent=scaffold213|size420772:hit:20730:1.3.0.3;Target=species:rnd-1_family-168|genus:Unknown 1 779 +
scaffold213|size420772	repeatmasker	match	307877	309171	3937	+	.	ID=scaffold213|size420772:hit:20731:1.3.0.3;Name=species:rnd-1_family-264|genus:DNA%252FGinger;Target=species:rnd-1_family-264|genus:DNA%252FGinger 1 514 +
scaffold213|size420772	repeatmasker	match_part	307877	309171	3937	+	.	ID=scaffold213|size420772:hsp:42945:1.3.0.3;Parent=scaffold213|size420772:hit:20731:1.3.0.3;Target=species:rnd-1_family-264|genus:DNA%25252FGinger 1 514 +
scaffold213|size420772	repeatmasker	match	309678	311781	8345	+	.	ID=scaffold213|size420772:hit:20732:1.3.0.3;Name=species:rnd-1_family-245|genus:DNA%252FGinger;Target=species:rnd-1_family-245|genus:DNA%252FGinger 2 1458 +
scaffold213|size420772	repeatmasker	match_part	309678	311781	8345	+	.	ID=scaffold213|size420772:hsp:42946:1.3.0.3;Parent=scaffold213|size420772:hit:20732:1.3.0.3;Target=species:rnd-1_family-245|genus:DNA%25252FGinger 2 1458 +
scaffold213|size420772	repeatmasker	match	311829	315201	9635	+	.	ID=scaffold213|size420772:hit:20733:1.3.0.3;Name=species:rnd-1_family-1|genus:Unknown;Target=species:rnd-1_family-1|genus:Unknown 8120 9461 +
scaffold213|size420772	repeatmasker	match_part	311829	315201	9635	+	.	ID=scaffold213|size420772:hsp:42947:1.3.0.3;Parent=scaffold213|size420772:hit:20733:1.3.0.3;Target=species:rnd-1_family-1|genus:Unknown 8120 9461 +
scaffold213|size420772	repeatmasker	match	315730	315795	295	+	.	ID=scaffold213|size420772:hit:20734:1.3.0.3;Name=species:rnd-1_family-479|genus:Unknown;Target=species:rnd-1_family-479|genus:Unknown 388 455 +
scaffold213|size420772	repeatmasker	match_part	315730	315795	295	+	.	ID=scaffold213|size420772:hsp:42948:1.3.0.3;Parent=scaffold213|size420772:hit:20734:1.3.0.3;Target=species:rnd-1_family-479|genus:Unknown 388 455 +
scaffold213|size420772	repeatmasker	match	315850	316094	727	+	.	ID=scaffold213|size420772:hit:20735:1.3.0.3;Name=species:rnd-1_family-479|genus:Unknown;Target=species:rnd-1_family-479|genus:Unknown 427 681 +
scaffold213|size420772	repeatmasker	match_part	315850	316094	727	+	.	ID=scaffold213|size420772:hsp:42949:1.3.0.3;Parent=scaffold213|size420772:hit:20735:1.3.0.3;Target=species:rnd-1_family-479|genus:Unknown 427 681 +
scaffold213|size420772	repeatmasker	match	316167	316371	948	+	.	ID=scaffold213|size420772:hit:20736:1.3.0.3;Name=species:rnd-5_family-98|genus:Unknown;Target=species:rnd-5_family-98|genus:Unknown 2 174 +
scaffold213|size420772	repeatmasker	match_part	316167	316371	948	+	.	ID=scaffold213|size420772:hsp:42950:1.3.0.3;Parent=scaffold213|size420772:hit:20736:1.3.0.3;Target=species:rnd-5_family-98|genus:Unknown 2 174 +
scaffold213|size420772	repeatmasker	match	317038	317615	901	+	.	ID=scaffold213|size420772:hit:20737:1.3.0.3;Name=species:genome_11_17291|genus:Unspecified;Target=species:genome_11_17291|genus:Unspecified 1 546 +
scaffold213|size420772	repeatmasker	match_part	317038	317615	901	+	.	ID=scaffold213|size420772:hsp:42951:1.3.0.3;Parent=scaffold213|size420772:hit:20737:1.3.0.3;Target=species:genome_11_17291|genus:Unspecified 1 546 +
scaffold213|size420772	repeatmasker	match	327006	327173	531	+	.	ID=scaffold213|size420772:hit:20738:1.3.0.3;Name=species:genome_3_21671|genus:Unspecified;Target=species:genome_3_21671|genus:Unspecified 1 164 +
scaffold213|size420772	repeatmasker	match_part	327006	327173	531	+	.	ID=scaffold213|size420772:hsp:42952:1.3.0.3;Parent=scaffold213|size420772:hit:20738:1.3.0.3;Target=species:genome_3_21671|genus:Unspecified 1 164 +
scaffold213|size420772	repeatmasker	match	327363	327745	358	+	.	ID=scaffold213|size420772:hit:20739:1.3.0.3;Name=species:scaffold226|size248449_%2528dbseq-nr_558%2529_%255B94722%252C100627%255D|genus:Unspecified;Target=species:scaffold226|size248449_%2528dbseq-nr_558%2529_%255B94722%252C100627%255D|genus:Unspecified 342 784 +
scaffold213|size420772	repeatmasker	match_part	327363	327745	358	+	.	ID=scaffold213|size420772:hsp:42953:1.3.0.3;Parent=scaffold213|size420772:hit:20739:1.3.0.3;Target=species:scaffold226|size248449_%252528dbseq-nr_558%252529_%25255B94722%25252C100627%25255D|genus:Unspecified 342 784 +
scaffold213|size420772	repeatmasker	match	328100	328220	268	+	.	ID=scaffold213|size420772:hit:20740:1.3.0.3;Name=species:scaffold17|size542218_%2528dbseq-nr_435%2529_%255B186261%252C192485%255D|genus:Unspecified;Target=species:scaffold17|size542218_%2528dbseq-nr_435%2529_%255B186261%252C192485%255D|genus:Unspecified 1167 1283 +
scaffold213|size420772	repeatmasker	match_part	328100	328220	268	+	.	ID=scaffold213|size420772:hsp:42954:1.3.0.3;Parent=scaffold213|size420772:hit:20740:1.3.0.3;Target=species:scaffold17|size542218_%252528dbseq-nr_435%252529_%25255B186261%25252C192485%25255D|genus:Unspecified 1167 1283 +
scaffold213|size420772	repeatrunner	protein_match	328951	329403	243	-	.	ID=scaffold213|size420772:hit:20741:1.3.0.3;Name=gi|25167081|gb|AAN73844.1|;Target=gi|25167081|gb|AAN73844.1| 96 228 +
scaffold213|size420772	repeatrunner	match_part	328951	329403	243	-	.	ID=scaffold213|size420772:hsp:42955:1.3.0.3;Parent=scaffold213|size420772:hit:20741:1.3.0.3;Target=gi|25167081|gb|AAN73844.1| 96 228 +
scaffold213|size420772	repeatrunner	protein_match	329453	329956	188	-	.	ID=scaffold213|size420772:hit:20742:1.3.0.3;Name=gi|16226037|gb|AAL16060.1|AF420242_1;Target=gi|16226037|gb|AAL16060.1|AF420242_1 3 150 +
scaffold213|size420772	repeatrunner	match_part	329453	329956	188	-	.	ID=scaffold213|size420772:hsp:42956:1.3.0.3;Parent=scaffold213|size420772:hit:20742:1.3.0.3;Target=gi|16226037|gb|AAL16060.1|AF420242_1 3 150 +
scaffold213|size420772	repeatmasker	match	330587	330842	391	+	.	ID=scaffold213|size420772:hit:20743:1.3.0.3;Name=species:scaffold17|size542218_%2528dbseq-nr_435%2529_%255B186261%252C192485%255D|genus:Unspecified;Target=species:scaffold17|size542218_%2528dbseq-nr_435%2529_%255B186261%252C192485%255D|genus:Unspecified 3457 3834 +
scaffold213|size420772	repeatmasker	match_part	330587	330842	391	+	.	ID=scaffold213|size420772:hsp:42957:1.3.0.3;Parent=scaffold213|size420772:hit:20743:1.3.0.3;Target=species:scaffold17|size542218_%252528dbseq-nr_435%252529_%25255B186261%25252C192485%25255D|genus:Unspecified 3457 3834 +
scaffold213|size420772	repeatmasker	match	332951	333118	531	+	.	ID=scaffold213|size420772:hit:20744:1.3.0.3;Name=species:genome_3_21671|genus:Unspecified;Target=species:genome_3_21671|genus:Unspecified 1 164 +
scaffold213|size420772	repeatmasker	match_part	332951	333118	531	+	.	ID=scaffold213|size420772:hsp:42958:1.3.0.3;Parent=scaffold213|size420772:hit:20744:1.3.0.3;Target=species:genome_3_21671|genus:Unspecified 1 164 +
scaffold213|size420772	repeatmasker	match	341622	341700	302	+	.	ID=scaffold213|size420772:hit:20745:1.3.0.3;Name=species:rnd-1_family-437|genus:Unknown;Target=species:rnd-1_family-437|genus:Unknown 1196 1274 +
scaffold213|size420772	repeatmasker	match_part	341622	341700	302	+	.	ID=scaffold213|size420772:hsp:42959:1.3.0.3;Parent=scaffold213|size420772:hit:20745:1.3.0.3;Target=species:rnd-1_family-437|genus:Unknown 1196 1274 +
scaffold213|size420772	repeatmasker	match	342091	342165	254	+	.	ID=scaffold213|size420772:hit:20746:1.3.0.3;Name=species:scaffold208|size262725_%2528dbseq-nr_431%2529_%255B103277%252C109396%255D|genus:Unspecified;Target=species:scaffold208|size262725_%2528dbseq-nr_431%2529_%255B103277%252C109396%255D|genus:Unspecified 5343 5415 +
scaffold213|size420772	repeatmasker	match_part	342091	342165	254	+	.	ID=scaffold213|size420772:hsp:42960:1.3.0.3;Parent=scaffold213|size420772:hit:20746:1.3.0.3;Target=species:scaffold208|size262725_%252528dbseq-nr_431%252529_%25255B103277%25252C109396%25255D|genus:Unspecified 5343 5415 +
scaffold213|size420772	repeatmasker	match	342221	342996	1064	+	.	ID=scaffold213|size420772:hit:20747:1.3.0.3;Name=species:genome_7_7989|genus:Unspecified;Target=species:genome_7_7989|genus:Unspecified 229 569 +
scaffold213|size420772	repeatmasker	match_part	342221	342996	1064	+	.	ID=scaffold213|size420772:hsp:42961:1.3.0.3;Parent=scaffold213|size420772:hit:20747:1.3.0.3;Target=species:genome_7_7989|genus:Unspecified 229 569 +
scaffold213|size420772	repeatmasker	match	343116	343223	349	+	.	ID=scaffold213|size420772:hit:20748:1.3.0.3;Name=species:scaffold63|size1124630_%2528dbseq-nr_381%2529_%255B331096%252C337000%255D|genus:Unspecified;Target=species:scaffold63|size1124630_%2528dbseq-nr_381%2529_%255B331096%252C337000%255D|genus:Unspecified 316 418 +
scaffold213|size420772	repeatmasker	match_part	343116	343223	349	+	.	ID=scaffold213|size420772:hsp:42962:1.3.0.3;Parent=scaffold213|size420772:hit:20748:1.3.0.3;Target=species:scaffold63|size1124630_%252528dbseq-nr_381%252529_%25255B331096%25252C337000%25255D|genus:Unspecified 316 418 +
scaffold213|size420772	repeatmasker	match	351469	351643	307	+	.	ID=scaffold213|size420772:hit:20749:1.3.0.3;Name=species:rnd-5_family-4184|genus:Unknown;Target=species:rnd-5_family-4184|genus:Unknown 540 703 +
scaffold213|size420772	repeatmasker	match_part	351469	351643	307	+	.	ID=scaffold213|size420772:hsp:42963:1.3.0.3;Parent=scaffold213|size420772:hit:20749:1.3.0.3;Target=species:rnd-5_family-4184|genus:Unknown 540 703 +
scaffold213|size420772	repeatmasker	match	352030	365251	15095	+	.	ID=scaffold213|size420772:hit:20750:1.3.0.3;Name=species:rnd-1_family-179|genus:Unknown;Target=species:rnd-1_family-179|genus:Unknown 3 3521 +
scaffold213|size420772	repeatmasker	match_part	352030	365251	15095	+	.	ID=scaffold213|size420772:hsp:42964:1.3.0.3;Parent=scaffold213|size420772:hit:20750:1.3.0.3;Target=species:rnd-1_family-179|genus:Unknown 3 3521 +
scaffold213|size420772	repeatmasker	match	369949	370131	1366	+	.	ID=scaffold213|size420772:hit:20751:1.3.0.3;Name=species:genome_8_14958|genus:Unspecified;Target=species:genome_8_14958|genus:Unspecified 1 189 +
scaffold213|size420772	repeatmasker	match_part	369949	370131	1366	+	.	ID=scaffold213|size420772:hsp:42965:1.3.0.3;Parent=scaffold213|size420772:hit:20751:1.3.0.3;Target=species:genome_8_14958|genus:Unspecified 1 189 +
scaffold213|size420772	repeatmasker	match	370174	370356	235	+	.	ID=scaffold213|size420772:hit:20752:1.3.0.3;Name=species:rnd-1_family-235|genus:LINE%252FTad1;Target=species:rnd-1_family-235|genus:LINE%252FTad1 398 505 +
scaffold213|size420772	repeatmasker	match_part	370174	370356	235	+	.	ID=scaffold213|size420772:hsp:42966:1.3.0.3;Parent=scaffold213|size420772:hit:20752:1.3.0.3;Target=species:rnd-1_family-235|genus:LINE%25252FTad1 398 505 +
scaffold213|size420772	repeatmasker	match	370436	370571	288	+	.	ID=scaffold213|size420772:hit:20753:1.3.0.3;Name=species:rnd-5_family-4228|genus:Unknown;Target=species:rnd-5_family-4228|genus:Unknown 10 84 +
scaffold213|size420772	repeatmasker	match_part	370436	370571	288	+	.	ID=scaffold213|size420772:hsp:42967:1.3.0.3;Parent=scaffold213|size420772:hit:20753:1.3.0.3;Target=species:rnd-5_family-4228|genus:Unknown 10 84 +
scaffold213|size420772	repeatmasker	match	370912	371393	1506	+	.	ID=scaffold213|size420772:hit:20754:1.3.0.3;Name=species:rnd-5_family-1117|genus:Unknown;Target=species:rnd-5_family-1117|genus:Unknown 1 229 +
scaffold213|size420772	repeatmasker	match_part	370912	371393	1506	+	.	ID=scaffold213|size420772:hsp:42968:1.3.0.3;Parent=scaffold213|size420772:hit:20754:1.3.0.3;Target=species:rnd-5_family-1117|genus:Unknown 1 229 +
scaffold213|size420772	repeatmasker	match	371911	372183	745	+	.	ID=scaffold213|size420772:hit:20755:1.3.0.3;Name=species:genome_10_3662|genus:Unspecified;Target=species:genome_10_3662|genus:Unspecified 288 621 +
scaffold213|size420772	repeatmasker	match_part	371911	372183	745	+	.	ID=scaffold213|size420772:hsp:42969:1.3.0.3;Parent=scaffold213|size420772:hit:20755:1.3.0.3;Target=species:genome_10_3662|genus:Unspecified 288 621 +
scaffold213|size420772	repeatmasker	match	372394	372534	231	+	.	ID=scaffold213|size420772:hit:20756:1.3.0.3;Name=species:rnd-1_family-349|genus:Unknown;Target=species:rnd-1_family-349|genus:Unknown 233 386 +
scaffold213|size420772	repeatmasker	match_part	372394	372534	231	+	.	ID=scaffold213|size420772:hsp:42970:1.3.0.3;Parent=scaffold213|size420772:hit:20756:1.3.0.3;Target=species:rnd-1_family-349|genus:Unknown 233 386 +
scaffold213|size420772	repeatmasker	match	372696	372917	877	+	.	ID=scaffold213|size420772:hit:20757:1.3.0.3;Name=species:genome_6_9737|genus:Unspecified;Target=species:genome_6_9737|genus:Unspecified 54 258 +
scaffold213|size420772	repeatmasker	match_part	372696	372917	877	+	.	ID=scaffold213|size420772:hsp:42971:1.3.0.3;Parent=scaffold213|size420772:hit:20757:1.3.0.3;Target=species:genome_6_9737|genus:Unspecified 54 258 +
scaffold213|size420772	repeatmasker	match	372980	373326	1260	+	.	ID=scaffold213|size420772:hit:20758:1.3.0.3;Name=species:genome_7_8590|genus:Unspecified;Target=species:genome_7_8590|genus:Unspecified 143 338 +
scaffold213|size420772	repeatmasker	match_part	372980	373326	1260	+	.	ID=scaffold213|size420772:hsp:42972:1.3.0.3;Parent=scaffold213|size420772:hit:20758:1.3.0.3;Target=species:genome_7_8590|genus:Unspecified 143 338 +
scaffold213|size420772	repeatmasker	match	373661	373851	303	+	.	ID=scaffold213|size420772:hit:20759:1.3.0.3;Name=species:rnd-1_family-547|genus:Unknown;Target=species:rnd-1_family-547|genus:Unknown 1 164 +
scaffold213|size420772	repeatmasker	match_part	373661	373851	303	+	.	ID=scaffold213|size420772:hsp:42973:1.3.0.3;Parent=scaffold213|size420772:hit:20759:1.3.0.3;Target=species:rnd-1_family-547|genus:Unknown 1 164 +
scaffold213|size420772	repeatmasker	match	374183	374429	876	+	.	ID=scaffold213|size420772:hit:20760:1.3.0.3;Name=species:rnd-1_family-243|genus:DNA;Target=species:rnd-1_family-243|genus:DNA 953 1215 +
scaffold213|size420772	repeatmasker	match_part	374183	374429	876	+	.	ID=scaffold213|size420772:hsp:42974:1.3.0.3;Parent=scaffold213|size420772:hit:20760:1.3.0.3;Target=species:rnd-1_family-243|genus:DNA 953 1215 +
scaffold213|size420772	repeatmasker	match	374475	375240	1512	+	.	ID=scaffold213|size420772:hit:20761:1.3.0.3;Name=species:rnd-5_family-1784|genus:Unknown;Target=species:rnd-5_family-1784|genus:Unknown 402 855 +
scaffold213|size420772	repeatmasker	match_part	374475	375240	1512	+	.	ID=scaffold213|size420772:hsp:42975:1.3.0.3;Parent=scaffold213|size420772:hit:20761:1.3.0.3;Target=species:rnd-5_family-1784|genus:Unknown 402 855 +
scaffold213|size420772	repeatmasker	match	375302	375477	332	+	.	ID=scaffold213|size420772:hit:20762:1.3.0.3;Name=species:rnd-1_family-1229|genus:Unknown;Target=species:rnd-1_family-1229|genus:Unknown 13 188 +
scaffold213|size420772	repeatmasker	match_part	375302	375477	332	+	.	ID=scaffold213|size420772:hsp:42976:1.3.0.3;Parent=scaffold213|size420772:hit:20762:1.3.0.3;Target=species:rnd-1_family-1229|genus:Unknown 13 188 +
scaffold213|size420772	repeatmasker	match	375573	376272	1287	+	.	ID=scaffold213|size420772:hit:20763:1.3.0.3;Name=species:rnd-1_family-219|genus:Unknown;Target=species:rnd-1_family-219|genus:Unknown 26 426 +
scaffold213|size420772	repeatmasker	match_part	375573	376272	1287	+	.	ID=scaffold213|size420772:hsp:42977:1.3.0.3;Parent=scaffold213|size420772:hit:20763:1.3.0.3;Target=species:rnd-1_family-219|genus:Unknown 26 426 +
scaffold213|size420772	repeatmasker	match	376320	376429	379	+	.	ID=scaffold213|size420772:hit:20764:1.3.0.3;Name=species:rnd-5_family-1351|genus:Unknown;Target=species:rnd-5_family-1351|genus:Unknown 20 134 +
scaffold213|size420772	repeatmasker	match_part	376320	376429	379	+	.	ID=scaffold213|size420772:hsp:42978:1.3.0.3;Parent=scaffold213|size420772:hit:20764:1.3.0.3;Target=species:rnd-5_family-1351|genus:Unknown 20 134 +
scaffold213|size420772	repeatmasker	match	376499	377078	366	+	.	ID=scaffold213|size420772:hit:20765:1.3.0.3;Name=species:rnd-1_family-15|genus:Unknown;Target=species:rnd-1_family-15|genus:Unknown 403 781 +
scaffold213|size420772	repeatmasker	match_part	376499	377078	366	+	.	ID=scaffold213|size420772:hsp:42979:1.3.0.3;Parent=scaffold213|size420772:hit:20765:1.3.0.3;Target=species:rnd-1_family-15|genus:Unknown 403 781 +
scaffold213|size420772	repeatmasker	match	377206	380705	9782	+	.	ID=scaffold213|size420772:hit:20766:1.3.0.3;Name=species:rnd-4_family-212|genus:Unknown;Target=species:rnd-4_family-212|genus:Unknown 1 1979 +
scaffold213|size420772	repeatmasker	match_part	377206	380705	9782	+	.	ID=scaffold213|size420772:hsp:42980:1.3.0.3;Parent=scaffold213|size420772:hit:20766:1.3.0.3;Target=species:rnd-4_family-212|genus:Unknown 1 1979 +
scaffold213|size420772	repeatmasker	match	380995	382971	7248	+	.	ID=scaffold213|size420772:hit:20767:1.3.0.3;Name=species:rnd-1_family-673|genus:Unknown;Target=species:rnd-1_family-673|genus:Unknown 1 1841 +
scaffold213|size420772	repeatmasker	match_part	380995	382971	7248	+	.	ID=scaffold213|size420772:hsp:42981:1.3.0.3;Parent=scaffold213|size420772:hit:20767:1.3.0.3;Target=species:rnd-1_family-673|genus:Unknown 1 1841 +
scaffold213|size420772	repeatmasker	match	383232	385081	6825	+	.	ID=scaffold213|size420772:hit:20768:1.3.0.3;Name=species:genome_11_4378|genus:Unspecified;Target=species:genome_11_4378|genus:Unspecified 34 1005 +
scaffold213|size420772	repeatmasker	match_part	383232	385081	6825	+	.	ID=scaffold213|size420772:hsp:42982:1.3.0.3;Parent=scaffold213|size420772:hit:20768:1.3.0.3;Target=species:genome_11_4378|genus:Unspecified 34 1005 +
scaffold213|size420772	repeatmasker	match	386263	386420	231	+	.	ID=scaffold213|size420772:hit:20769:1.3.0.3;Name=species:rnd-5_family-2063|genus:Unknown;Target=species:rnd-5_family-2063|genus:Unknown 44 183 +
scaffold213|size420772	repeatmasker	match_part	386263	386420	231	+	.	ID=scaffold213|size420772:hsp:42983:1.3.0.3;Parent=scaffold213|size420772:hit:20769:1.3.0.3;Target=species:rnd-5_family-2063|genus:Unknown 44 183 +
scaffold213|size420772	repeatmasker	match	390292	393957	19340	+	.	ID=scaffold213|size420772:hit:20770:1.3.0.3;Name=species:rnd-1_family-441|genus:LTR%252FCopia;Target=species:rnd-1_family-441|genus:LTR%252FCopia 1 3244 +
scaffold213|size420772	repeatmasker	match_part	390292	393957	19340	+	.	ID=scaffold213|size420772:hsp:42984:1.3.0.3;Parent=scaffold213|size420772:hit:20770:1.3.0.3;Target=species:rnd-1_family-441|genus:LTR%25252FCopia 1 3244 +
scaffold213|size420772	repeatmasker	match	394016	395055	1046	+	.	ID=scaffold213|size420772:hit:20771:1.3.0.3;Name=species:rnd-1_family-315|genus:Unknown;Target=species:rnd-1_family-315|genus:Unknown 1 590 +
scaffold213|size420772	repeatmasker	match_part	394016	395055	1046	+	.	ID=scaffold213|size420772:hsp:42985:1.3.0.3;Parent=scaffold213|size420772:hit:20771:1.3.0.3;Target=species:rnd-1_family-315|genus:Unknown 1 590 +
scaffold213|size420772	repeatmasker	match	395163	396148	1661	+	.	ID=scaffold213|size420772:hit:20772:1.3.0.3;Name=species:genome_3_18267|genus:Unspecified;Target=species:genome_3_18267|genus:Unspecified 5 339 +
scaffold213|size420772	repeatmasker	match_part	395163	396148	1661	+	.	ID=scaffold213|size420772:hsp:42986:1.3.0.3;Parent=scaffold213|size420772:hit:20772:1.3.0.3;Target=species:genome_3_18267|genus:Unspecified 5 339 +
scaffold213|size420772	repeatmasker	match	396406	396637	1183	+	.	ID=scaffold213|size420772:hit:20773:1.3.0.3;Name=species:rnd-1_family-555|genus:Unknown;Target=species:rnd-1_family-555|genus:Unknown 1 185 +
scaffold213|size420772	repeatmasker	match_part	396406	396637	1183	+	.	ID=scaffold213|size420772:hsp:42987:1.3.0.3;Parent=scaffold213|size420772:hit:20773:1.3.0.3;Target=species:rnd-1_family-555|genus:Unknown 1 185 +
scaffold213|size420772	repeatmasker	match	396703	396777	345	+	.	ID=scaffold213|size420772:hit:20774:1.3.0.3;Name=species:rnd-1_family-537|genus:Unknown;Target=species:rnd-1_family-537|genus:Unknown 228 301 +
scaffold213|size420772	repeatmasker	match_part	396703	396777	345	+	.	ID=scaffold213|size420772:hsp:42988:1.3.0.3;Parent=scaffold213|size420772:hit:20774:1.3.0.3;Target=species:rnd-1_family-537|genus:Unknown 228 301 +
scaffold213|size420772	repeatmasker	match	396838	398336	4228	+	.	ID=scaffold213|size420772:hit:20775:1.3.0.3;Name=species:rnd-1_family-437|genus:Unknown;Target=species:rnd-1_family-437|genus:Unknown 20 1332 +
scaffold213|size420772	repeatmasker	match_part	396838	398336	4228	+	.	ID=scaffold213|size420772:hsp:42989:1.3.0.3;Parent=scaffold213|size420772:hit:20775:1.3.0.3;Target=species:rnd-1_family-437|genus:Unknown 20 1332 +
scaffold213|size420772	repeatmasker	match	401370	401686	943	+	.	ID=scaffold213|size420772:hit:20776:1.3.0.3;Name=species:rnd-5_family-2623|genus:Unknown;Target=species:rnd-5_family-2623|genus:Unknown 1 317 +
scaffold213|size420772	repeatmasker	match_part	401370	401686	943	+	.	ID=scaffold213|size420772:hsp:42990:1.3.0.3;Parent=scaffold213|size420772:hit:20776:1.3.0.3;Target=species:rnd-5_family-2623|genus:Unknown 1 317 +
scaffold213|size420772	repeatmasker	match	401798	401974	334	+	.	ID=scaffold213|size420772:hit:20777:1.3.0.3;Name=species:rnd-1_family-365|genus:Unknown;Target=species:rnd-1_family-365|genus:Unknown 6 197 +
scaffold213|size420772	repeatmasker	match_part	401798	401974	334	+	.	ID=scaffold213|size420772:hsp:42991:1.3.0.3;Parent=scaffold213|size420772:hit:20777:1.3.0.3;Target=species:rnd-1_family-365|genus:Unknown 6 197 +
scaffold213|size420772	repeatmasker	match	402227	402467	279	+	.	ID=scaffold213|size420772:hit:20778:1.3.0.3;Name=species:rnd-1_family-235|genus:LINE%252FTad1;Target=species:rnd-1_family-235|genus:LINE%252FTad1 307 520 +
scaffold213|size420772	repeatmasker	match_part	402227	402467	279	+	.	ID=scaffold213|size420772:hsp:42992:1.3.0.3;Parent=scaffold213|size420772:hit:20778:1.3.0.3;Target=species:rnd-1_family-235|genus:LINE%25252FTad1 307 520 +
scaffold213|size420772	repeatmasker	match	402570	403575	378	+	.	ID=scaffold213|size420772:hit:20779:1.3.0.3;Name=species:rnd-4_family-98|genus:DNA%252FhAT-Tag1;Target=species:rnd-4_family-98|genus:DNA%252FhAT-Tag1 145 755 +
scaffold213|size420772	repeatmasker	match_part	402570	403575	378	+	.	ID=scaffold213|size420772:hsp:42993:1.3.0.3;Parent=scaffold213|size420772:hit:20779:1.3.0.3;Target=species:rnd-4_family-98|genus:DNA%25252FhAT-Tag1 145 755 +
scaffold213|size420772	repeatmasker	match	403685	404178	433	+	.	ID=scaffold213|size420772:hit:20780:1.3.0.3;Name=species:rnd-5_family-4228|genus:Unknown;Target=species:rnd-5_family-4228|genus:Unknown 10 85 +
scaffold213|size420772	repeatmasker	match_part	403685	404178	433	+	.	ID=scaffold213|size420772:hsp:42994:1.3.0.3;Parent=scaffold213|size420772:hit:20780:1.3.0.3;Target=species:rnd-5_family-4228|genus:Unknown 10 85 +
scaffold213|size420772	repeatmasker	match	404499	404613	403	+	.	ID=scaffold213|size420772:hit:20781:1.3.0.3;Name=species:rnd-1_family-662|genus:Unknown;Target=species:rnd-1_family-662|genus:Unknown 10 125 +
scaffold213|size420772	repeatmasker	match_part	404499	404613	403	+	.	ID=scaffold213|size420772:hsp:42995:1.3.0.3;Parent=scaffold213|size420772:hit:20781:1.3.0.3;Target=species:rnd-1_family-662|genus:Unknown 10 125 +
scaffold213|size420772	repeatmasker	match	405549	405830	1296	+	.	ID=scaffold213|size420772:hit:20782:1.3.0.3;Name=species:genome_4_2290|genus:Unspecified;Target=species:genome_4_2290|genus:Unspecified 1 325 +
scaffold213|size420772	repeatmasker	match_part	405549	405830	1296	+	.	ID=scaffold213|size420772:hsp:42996:1.3.0.3;Parent=scaffold213|size420772:hit:20782:1.3.0.3;Target=species:genome_4_2290|genus:Unspecified 1 325 +
scaffold213|size420772	repeatmasker	match	405936	406010	424	+	.	ID=scaffold213|size420772:hit:20783:1.3.0.3;Name=species:rnd-1_family-1194|genus:Unknown;Target=species:rnd-1_family-1194|genus:Unknown 91 165 +
scaffold213|size420772	repeatmasker	match_part	405936	406010	424	+	.	ID=scaffold213|size420772:hsp:42997:1.3.0.3;Parent=scaffold213|size420772:hit:20783:1.3.0.3;Target=species:rnd-1_family-1194|genus:Unknown 91 165 +
scaffold213|size420772	repeatmasker	match	407379	407445	460	+	.	ID=scaffold213|size420772:hit:20784:1.3.0.3;Name=species:rnd-1_family-1210|genus:Unknown;Target=species:rnd-1_family-1210|genus:Unknown 202 268 +
scaffold213|size420772	repeatmasker	match_part	407379	407445	460	+	.	ID=scaffold213|size420772:hsp:42998:1.3.0.3;Parent=scaffold213|size420772:hit:20784:1.3.0.3;Target=species:rnd-1_family-1210|genus:Unknown 202 268 +
scaffold213|size420772	repeatmasker	match	407663	407735	444	+	.	ID=scaffold213|size420772:hit:20785:1.3.0.3;Name=species:rnd-1_family-1331|genus:Unknown;Target=species:rnd-1_family-1331|genus:Unknown 191 261 +
scaffold213|size420772	repeatmasker	match_part	407663	407735	444	+	.	ID=scaffold213|size420772:hsp:42999:1.3.0.3;Parent=scaffold213|size420772:hit:20785:1.3.0.3;Target=species:rnd-1_family-1331|genus:Unknown 191 261 +
scaffold213|size420772	repeatmasker	match	408535	409945	1401	+	.	ID=scaffold213|size420772:hit:20786:1.3.0.3;Name=species:genome_7_3728|genus:Unspecified;Target=species:genome_7_3728|genus:Unspecified 1 452 +
scaffold213|size420772	repeatmasker	match_part	408535	409945	1401	+	.	ID=scaffold213|size420772:hsp:43000:1.3.0.3;Parent=scaffold213|size420772:hit:20786:1.3.0.3;Target=species:genome_7_3728|genus:Unspecified 1 452 +
scaffold213|size420772	repeatmasker	match	410020	410597	3439	+	.	ID=scaffold213|size420772:hit:20787:1.3.0.3;Name=species:rnd-5_family-689|genus:LTR%252FGypsy;Target=species:rnd-5_family-689|genus:LTR%252FGypsy 1193 1680 +
scaffold213|size420772	repeatmasker	match_part	410020	410597	3439	+	.	ID=scaffold213|size420772:hsp:43001:1.3.0.3;Parent=scaffold213|size420772:hit:20787:1.3.0.3;Target=species:rnd-5_family-689|genus:LTR%25252FGypsy 1193 1680 +
scaffold213|size420772	repeatmasker	match	410746	411066	957	+	.	ID=scaffold213|size420772:hit:20788:1.3.0.3;Name=species:rnd-4_family-169|genus:RC%252FHelitron;Target=species:rnd-4_family-169|genus:RC%252FHelitron 36 300 +
scaffold213|size420772	repeatmasker	match_part	410746	411066	957	+	.	ID=scaffold213|size420772:hsp:43002:1.3.0.3;Parent=scaffold213|size420772:hit:20788:1.3.0.3;Target=species:rnd-4_family-169|genus:RC%25252FHelitron 36 300 +
scaffold213|size420772	repeatmasker	match	414038	414862	5971	+	.	ID=scaffold213|size420772:hit:20789:1.3.0.3;Name=species:rnd-1_family-86|genus:Unknown;Target=species:rnd-1_family-86|genus:Unknown 1 826 +
scaffold213|size420772	repeatmasker	match_part	414038	414862	5971	+	.	ID=scaffold213|size420772:hsp:43003:1.3.0.3;Parent=scaffold213|size420772:hit:20789:1.3.0.3;Target=species:rnd-1_family-86|genus:Unknown 1 826 +
scaffold213|size420772	repeatmasker	match	415194	418731	4790	+	.	ID=scaffold213|size420772:hit:20790:1.3.0.3;Name=species:rnd-1_family-339|genus:Unknown;Target=species:rnd-1_family-339|genus:Unknown 1 724 +
scaffold213|size420772	repeatmasker	match_part	415194	418731	4790	+	.	ID=scaffold213|size420772:hsp:43004:1.3.0.3;Parent=scaffold213|size420772:hit:20790:1.3.0.3;Target=species:rnd-1_family-339|genus:Unknown 1 724 +
scaffold213|size420772	repeatmasker	match	418895	418979	321	+	.	ID=scaffold213|size420772:hit:20791:1.3.0.3;Name=species:rnd-5_family-165|genus:LTR%252FGypsy;Target=species:rnd-5_family-165|genus:LTR%252FGypsy 879 963 +
scaffold213|size420772	repeatmasker	match_part	418895	418979	321	+	.	ID=scaffold213|size420772:hsp:43005:1.3.0.3;Parent=scaffold213|size420772:hit:20791:1.3.0.3;Target=species:rnd-5_family-165|genus:LTR%25252FGypsy 879 963 +
scaffold213|size420772	repeatmasker	match	419363	421153	6959	+	.	ID=scaffold213|size420772:hit:20792:1.3.0.3;Name=species:rnd-5_family-3824|genus:Unknown;Target=species:rnd-5_family-3824|genus:Unknown 1 840 +
scaffold213|size420772	repeatmasker	match_part	419363	421153	6959	+	.	ID=scaffold213|size420772:hsp:43006:1.3.0.3;Parent=scaffold213|size420772:hit:20792:1.3.0.3;Target=species:rnd-5_family-3824|genus:Unknown 1 840 +
###
scaffold213|size420772	blastx	protein_match	6450	8268	624	+	.	ID=scaffold213|size420772:hit:20793:3.12.0.0;Name=jgi|Thaoce1|80723|rna25898;score=624
scaffold213|size420772	blastx	match_part	6450	7307	624	+	.	ID=scaffold213|size420772:hsp:43007:3.12.0.0;Parent=scaffold213|size420772:hit:20793:3.12.0.0;Target=jgi|Thaoce1|80723|rna25898 218 489 +;Gap=M858
scaffold213|size420772	blastx	match_part	7424	7537	158	+	.	ID=scaffold213|size420772:hsp:43008:3.12.0.0;Parent=scaffold213|size420772:hit:20793:3.12.0.0;Target=jgi|Thaoce1|80723|rna25898 487 524 +;Gap=M114
scaffold213|size420772	blastx	match_part	7615	8268	546	+	.	ID=scaffold213|size420772:hsp:43009:3.12.0.0;Parent=scaffold213|size420772:hit:20793:3.12.0.0;Target=jgi|Thaoce1|80723|rna25898 521 704 +;Gap=M654
scaffold213|size420772	blastx	protein_match	6837	8235	253	+	.	ID=scaffold213|size420772:hit:20794:3.12.0.0;Name=jgi|Fracy1|140384|gw1.26.58.1;score=253
scaffold213|size420772	blastx	match_part	6837	7307	253	+	.	ID=scaffold213|size420772:hsp:43010:3.12.0.0;Parent=scaffold213|size420772:hit:20794:3.12.0.0;Target=jgi|Fracy1|140384|gw1.26.58.1 1 130 +;Gap=M471
scaffold213|size420772	blastx	match_part	7430	7531	109	+	.	ID=scaffold213|size420772:hsp:43011:3.12.0.0;Parent=scaffold213|size420772:hit:20794:3.12.0.0;Target=jgi|Fracy1|140384|gw1.26.58.1 130 163 +;Gap=M102
scaffold213|size420772	blastx	match_part	7627	8235	397	+	.	ID=scaffold213|size420772:hsp:43012:3.12.0.0;Parent=scaffold213|size420772:hit:20794:3.12.0.0;Target=jgi|Fracy1|140384|gw1.26.58.1 164 334 +;Gap=M609
scaffold213|size420772	blastx	protein_match	6837	8235	264	+	.	ID=scaffold213|size420772:hit:20795:3.12.0.0;Name=jgi|Phatr2|3211|gw1.1.371.1;score=264
scaffold213|size420772	blastx	match_part	6837	7307	264	+	.	ID=scaffold213|size420772:hsp:43013:3.12.0.0;Parent=scaffold213|size420772:hit:20795:3.12.0.0;Target=jgi|Phatr2|3211|gw1.1.371.1 1 128 +;Gap=M471
scaffold213|size420772	blastx	match_part	7424	7531	125	+	.	ID=scaffold213|size420772:hsp:43014:3.12.0.0;Parent=scaffold213|size420772:hit:20795:3.12.0.0;Target=jgi|Phatr2|3211|gw1.1.371.1 126 161 +;Gap=M108
scaffold213|size420772	blastx	match_part	7630	8235	426	+	.	ID=scaffold213|size420772:hsp:43015:3.12.0.0;Parent=scaffold213|size420772:hit:20795:3.12.0.0;Target=jgi|Phatr2|3211|gw1.1.371.1 163 331 +;Gap=M606
scaffold213|size420772	blastx	protein_match	6837	8235	253	+	.	ID=scaffold213|size420772:hit:20796:3.12.0.0;Name=jgi|Fracy1|140384|gw1.26.58.1;score=253
scaffold213|size420772	blastx	match_part	6837	7307	253	+	.	ID=scaffold213|size420772:hsp:43016:3.12.0.0;Parent=scaffold213|size420772:hit:20796:3.12.0.0;Target=jgi|Fracy1|140384|gw1.26.58.1 1 130 +;Gap=M471
scaffold213|size420772	blastx	match_part	7430	7531	109	+	.	ID=scaffold213|size420772:hsp:43017:3.12.0.0;Parent=scaffold213|size420772:hit:20796:3.12.0.0;Target=jgi|Fracy1|140384|gw1.26.58.1 130 163 +;Gap=M102
scaffold213|size420772	blastx	match_part	7627	8235	397	+	.	ID=scaffold213|size420772:hsp:43018:3.12.0.0;Parent=scaffold213|size420772:hit:20796:3.12.0.0;Target=jgi|Fracy1|140384|gw1.26.58.1 164 334 +;Gap=M609
scaffold213|size420772	blastx	protein_match	6837	8235	253	+	.	ID=scaffold213|size420772:hit:20797:3.12.0.0;Name=jgi|Fracy1|140378|gw1.28.58.1;score=253
scaffold213|size420772	blastx	match_part	6837	7307	253	+	.	ID=scaffold213|size420772:hsp:43019:3.12.0.0;Parent=scaffold213|size420772:hit:20797:3.12.0.0;Target=jgi|Fracy1|140378|gw1.28.58.1 1 130 +;Gap=M471
scaffold213|size420772	blastx	match_part	7430	7531	109	+	.	ID=scaffold213|size420772:hsp:43020:3.12.0.0;Parent=scaffold213|size420772:hit:20797:3.12.0.0;Target=jgi|Fracy1|140378|gw1.28.58.1 130 163 +;Gap=M102
scaffold213|size420772	blastx	match_part	7627	8235	397	+	.	ID=scaffold213|size420772:hsp:43021:3.12.0.0;Parent=scaffold213|size420772:hit:20797:3.12.0.0;Target=jgi|Fracy1|140378|gw1.28.58.1 164 334 +;Gap=M609
scaffold213|size420772	blastx	protein_match	7666	8268	482	+	.	ID=scaffold213|size420772:hit:20798:3.12.0.0;Name=jgi|Thaoce1|78339|rna25929;score=482
scaffold213|size420772	blastx	match_part	7666	8268	482	+	.	ID=scaffold213|size420772:hsp:43022:3.12.0.0;Parent=scaffold213|size420772:hit:20798:3.12.0.0;Target=jgi|Thaoce1|78339|rna25929 1 167 +;Gap=M603
scaffold213|size420772	blastx	protein_match	6837	8235	253	+	.	ID=scaffold213|size420772:hit:20799:3.12.0.0;Name=jgi|Fracy1|140384|gw1.26.58.1;score=253
scaffold213|size420772	blastx	match_part	6837	7307	253	+	.	ID=scaffold213|size420772:hsp:43023:3.12.0.0;Parent=scaffold213|size420772:hit:20799:3.12.0.0;Target=jgi|Fracy1|140384|gw1.26.58.1 1 130 +;Gap=M471
scaffold213|size420772	blastx	match_part	7430	7531	109	+	.	ID=scaffold213|size420772:hsp:43024:3.12.0.0;Parent=scaffold213|size420772:hit:20799:3.12.0.0;Target=jgi|Fracy1|140384|gw1.26.58.1 130 163 +;Gap=M102
scaffold213|size420772	blastx	match_part	7627	8235	397	+	.	ID=scaffold213|size420772:hsp:43025:3.12.0.0;Parent=scaffold213|size420772:hit:20799:3.12.0.0;Target=jgi|Fracy1|140384|gw1.26.58.1 164 334 +;Gap=M609
scaffold213|size420772	blastx	protein_match	7424	8133	69	+	.	ID=scaffold213|size420772:hit:20800:3.12.0.0;Name=jgi|Thaps3|14899|gw1.19b.10.1;score=69
scaffold213|size420772	blastx	match_part	7424	7501	69	+	.	ID=scaffold213|size420772:hsp:43026:3.12.0.0;Parent=scaffold213|size420772:hit:20800:3.12.0.0;Target=jgi|Thaps3|14899|gw1.19b.10.1 138 163 +;Gap=M78
scaffold213|size420772	blastx	match_part	7594	8133	100	+	.	ID=scaffold213|size420772:hsp:43027:3.12.0.0;Parent=scaffold213|size420772:hit:20800:3.12.0.0;Target=jgi|Thaps3|14899|gw1.19b.10.1 158 305 +;Gap=M540
scaffold213|size420772	blastx	protein_match	7032	8235	329	+	.	ID=scaffold213|size420772:hit:20801:3.12.0.0;Name=jgi|Thaps3|34684|e_gw1.6.255.1;score=329
scaffold213|size420772	blastx	match_part	7032	7310	329	+	.	ID=scaffold213|size420772:hsp:43028:3.12.0.0;Parent=scaffold213|size420772:hit:20801:3.12.0.0;Target=jgi|Thaps3|34684|e_gw1.6.255.1 1 86 +;Gap=M279
scaffold213|size420772	blastx	match_part	7430	7540	180	+	.	ID=scaffold213|size420772:hsp:43029:3.12.0.0;Parent=scaffold213|size420772:hit:20801:3.12.0.0;Target=jgi|Thaps3|34684|e_gw1.6.255.1 85 121 +;Gap=M111
scaffold213|size420772	blastx	match_part	7615	8235	659	+	.	ID=scaffold213|size420772:hsp:43030:3.12.0.0;Parent=scaffold213|size420772:hit:20801:3.12.0.0;Target=jgi|Thaps3|34684|e_gw1.6.255.1 117 291 +;Gap=M621
scaffold213|size420772	blastx	protein_match	6837	8235	253	+	.	ID=scaffold213|size420772:hit:20802:3.12.0.0;Name=jgi|Fracy1|140378|gw1.28.58.1;score=253
scaffold213|size420772	blastx	match_part	6837	7307	253	+	.	ID=scaffold213|size420772:hsp:43031:3.12.0.0;Parent=scaffold213|size420772:hit:20802:3.12.0.0;Target=jgi|Fracy1|140378|gw1.28.58.1 1 130 +;Gap=M471
scaffold213|size420772	blastx	match_part	7430	7531	109	+	.	ID=scaffold213|size420772:hsp:43032:3.12.0.0;Parent=scaffold213|size420772:hit:20802:3.12.0.0;Target=jgi|Fracy1|140378|gw1.28.58.1 130 163 +;Gap=M102
scaffold213|size420772	blastx	match_part	7627	8235	397	+	.	ID=scaffold213|size420772:hsp:43033:3.12.0.0;Parent=scaffold213|size420772:hit:20802:3.12.0.0;Target=jgi|Fracy1|140378|gw1.28.58.1 164 334 +;Gap=M609
scaffold213|size420772	blastx	protein_match	12535	14671	134	+	.	ID=scaffold213|size420772:hit:20803:3.12.0.0;Name=jgi|Fracy1|255097|fgenesh2_pg.62_%2523_40;score=134
scaffold213|size420772	blastx	match_part	12535	12708	134	+	.	ID=scaffold213|size420772:hsp:43034:3.12.0.0;Parent=scaffold213|size420772:hit:20803:3.12.0.0;Target=jgi|Fracy1|255097|fgenesh2_pg.62_%252523_40 21 79 +;Gap=M174
scaffold213|size420772	blastx	match_part	12860	13309	149	+	.	ID=scaffold213|size420772:hsp:43035:3.12.0.0;Parent=scaffold213|size420772:hit:20803:3.12.0.0;Target=jgi|Fracy1|255097|fgenesh2_pg.62_%252523_40 79 213 +;Gap=M450
scaffold213|size420772	blastx	match_part	13562	14398	392	+	.	ID=scaffold213|size420772:hsp:43036:3.12.0.0;Parent=scaffold213|size420772:hit:20803:3.12.0.0;Target=jgi|Fracy1|255097|fgenesh2_pg.62_%252523_40 234 536 +;Gap=M837
scaffold213|size420772	blastx	match_part	14588	14671	137	+	.	ID=scaffold213|size420772:hsp:43037:3.12.0.0;Parent=scaffold213|size420772:hit:20803:3.12.0.0;Target=jgi|Fracy1|255097|fgenesh2_pg.62_%252523_40 538 565 +;Gap=M84
scaffold213|size420772	blastx	protein_match	13583	14107	423	+	.	ID=scaffold213|size420772:hit:20804:3.12.0.0;Name=jgi|Phatr2|5857|gw1.2.365.1;score=423
scaffold213|size420772	blastx	match_part	13583	14107	423	+	.	ID=scaffold213|size420772:hsp:43038:3.12.0.0;Parent=scaffold213|size420772:hit:20804:3.12.0.0;Target=jgi|Phatr2|5857|gw1.2.365.1 2 174 +;Gap=M525
scaffold213|size420772	blastx	protein_match	12860	14671	1226	+	.	ID=scaffold213|size420772:hit:20805:3.12.0.0;Name=jgi|Thaps3|263810|thaps1_ua_kg.chr_11a000065;score=1226
scaffold213|size420772	blastx	match_part	12860	14671	1226	+	.	ID=scaffold213|size420772:hsp:43039:3.12.0.0;Parent=scaffold213|size420772:hit:20805:3.12.0.0;Target=jgi|Thaps3|263810|thaps1_ua_kg.chr_11a000065 9 487 +;Gap=M1812
scaffold213|size420772	blastx	protein_match	15036	15880	112	-	.	ID=scaffold213|size420772:hit:20806:3.12.0.0;Name=jgi|Thaoce1|80433|rna9943;score=112
scaffold213|size420772	blastx	match_part	15248	15880	569	-	.	ID=scaffold213|size420772:hsp:43040:3.12.0.0;Parent=scaffold213|size420772:hit:20806:3.12.0.0;Target=jgi|Thaoce1|80433|rna9943 11 178 +;Gap=M633
scaffold213|size420772	blastx	match_part	15036	15128	112	-	.	ID=scaffold213|size420772:hsp:43041:3.12.0.0;Parent=scaffold213|size420772:hit:20806:3.12.0.0;Target=jgi|Thaoce1|80433|rna9943 189 219 +;Gap=M93
scaffold213|size420772	blastx	protein_match	15221	16192	641	-	.	ID=scaffold213|size420772:hit:20807:3.12.0.0;Name=jgi|Fracy1|183467|e_gw1.4.481.1;score=641
scaffold213|size420772	blastx	match_part	15221	16192	641	-	.	ID=scaffold213|size420772:hsp:43042:3.12.0.0;Parent=scaffold213|size420772:hit:20807:3.12.0.0;Target=jgi|Fracy1|183467|e_gw1.4.481.1 49 314 +;Gap=M972
scaffold213|size420772	blastx	protein_match	16052	16484	107	-	.	ID=scaffold213|size420772:hit:20808:3.12.0.0;Name=jgi|Thaoce1|86044|rna22903;score=107
scaffold213|size420772	blastx	match_part	16299	16484	130	-	.	ID=scaffold213|size420772:hsp:43043:3.12.0.0;Parent=scaffold213|size420772:hit:20808:3.12.0.0;Target=jgi|Thaoce1|86044|rna22903 46 109 +;Gap=M186
scaffold213|size420772	blastx	match_part	16052	16192	107	-	.	ID=scaffold213|size420772:hsp:43044:3.12.0.0;Parent=scaffold213|size420772:hit:20808:3.12.0.0;Target=jgi|Thaoce1|86044|rna22903 109 153 +;Gap=M141
scaffold213|size420772	blastx	protein_match	15221	16192	639	-	.	ID=scaffold213|size420772:hit:20809:3.12.0.0;Name=jgi|Fracy1|189648|e_gw1.10.708.1;score=639
scaffold213|size420772	blastx	match_part	15221	16192	639	-	.	ID=scaffold213|size420772:hsp:43045:3.12.0.0;Parent=scaffold213|size420772:hit:20809:3.12.0.0;Target=jgi|Fracy1|189648|e_gw1.10.708.1 49 314 +;Gap=M972
scaffold213|size420772	blastx	protein_match	15221	16192	641	-	.	ID=scaffold213|size420772:hit:20810:3.12.0.0;Name=jgi|Fracy1|183467|e_gw1.4.481.1;score=641
scaffold213|size420772	blastx	match_part	15221	16192	641	-	.	ID=scaffold213|size420772:hsp:43046:3.12.0.0;Parent=scaffold213|size420772:hit:20810:3.12.0.0;Target=jgi|Fracy1|183467|e_gw1.4.481.1 49 314 +;Gap=M972
scaffold213|size420772	blastx	protein_match	15036	16484	114	-	.	ID=scaffold213|size420772:hit:20811:3.12.0.0;Name=jgi|Thaoce1|100139|rna15915;score=114
scaffold213|size420772	blastx	match_part	16302	16484	131	-	.	ID=scaffold213|size420772:hsp:43047:3.12.0.0;Parent=scaffold213|size420772:hit:20811:3.12.0.0;Target=jgi|Thaoce1|100139|rna15915 43 105 +;Gap=M183
scaffold213|size420772	blastx	match_part	15248	16192	822	-	.	ID=scaffold213|size420772:hsp:43048:3.12.0.0;Parent=scaffold213|size420772:hit:20811:3.12.0.0;Target=jgi|Thaoce1|100139|rna15915 106 376 +;Gap=M945
scaffold213|size420772	blastx	match_part	15036	15128	114	-	.	ID=scaffold213|size420772:hsp:43049:3.12.0.0;Parent=scaffold213|size420772:hit:20811:3.12.0.0;Target=jgi|Thaoce1|100139|rna15915 387 417 +;Gap=M93
scaffold213|size420772	blastx	protein_match	15221	16192	641	-	.	ID=scaffold213|size420772:hit:20812:3.12.0.0;Name=jgi|Fracy1|183467|e_gw1.4.481.1;score=641
scaffold213|size420772	blastx	match_part	15221	16192	641	-	.	ID=scaffold213|size420772:hsp:43050:3.12.0.0;Parent=scaffold213|size420772:hit:20812:3.12.0.0;Target=jgi|Fracy1|183467|e_gw1.4.481.1 49 314 +;Gap=M972
scaffold213|size420772	blastx	protein_match	15036	16427	133	-	.	ID=scaffold213|size420772:hit:20813:3.12.0.0;Name=jgi|Thaps3|269573|estExt_thaps1_ua_kg.C_chr_11a0064;score=133
scaffold213|size420772	blastx	match_part	16302	16427	137	-	.	ID=scaffold213|size420772:hsp:43051:3.12.0.0;Parent=scaffold213|size420772:hit:20813:3.12.0.0;Target=jgi|Thaps3|269573|estExt_thaps1_ua_kg.C_chr_11a0064 1 42 +;Gap=M126
scaffold213|size420772	blastx	match_part	15221	16192	938	-	.	ID=scaffold213|size420772:hsp:43052:3.12.0.0;Parent=scaffold213|size420772:hit:20813:3.12.0.0;Target=jgi|Thaps3|269573|estExt_thaps1_ua_kg.C_chr_11a0064 43 312 +;Gap=M972
scaffold213|size420772	blastx	match_part	15036	15128	133	-	.	ID=scaffold213|size420772:hsp:43053:3.12.0.0;Parent=scaffold213|size420772:hit:20813:3.12.0.0;Target=jgi|Thaps3|269573|estExt_thaps1_ua_kg.C_chr_11a0064 315 345 +;Gap=M93
scaffold213|size420772	blastx	protein_match	20284	20460	143	-	.	ID=scaffold213|size420772:hit:20814:3.12.0.0;Name=jgi|Thaoce1|93376|rna23479;score=143
scaffold213|size420772	blastx	match_part	20284	20460	143	-	.	ID=scaffold213|size420772:hsp:43054:3.12.0.0;Parent=scaffold213|size420772:hit:20814:3.12.0.0;Target=jgi|Thaoce1|93376|rna23479 33 89 +;Gap=M177
scaffold213|size420772	blastx	protein_match	20197	20856	513	-	.	ID=scaffold213|size420772:hit:20815:3.12.0.0;Name=jgi|Thaoce1|83789|rna2883;score=513
scaffold213|size420772	blastx	match_part	20197	20856	513	-	.	ID=scaffold213|size420772:hsp:43055:3.12.0.0;Parent=scaffold213|size420772:hit:20815:3.12.0.0;Target=jgi|Thaoce1|83789|rna2883 38 247 +;Gap=M660
scaffold213|size420772	blastx	protein_match	28011	28187	147	+	.	ID=scaffold213|size420772:hit:20816:3.12.0.0;Name=jgi|Thaoce1|93376|rna23479;score=147
scaffold213|size420772	blastx	match_part	28011	28187	147	+	.	ID=scaffold213|size420772:hsp:43056:3.12.0.0;Parent=scaffold213|size420772:hit:20816:3.12.0.0;Target=jgi|Thaoce1|93376|rna23479 33 89 +;Gap=M177
scaffold213|size420772	blastx	protein_match	27912	28881	239	+	.	ID=scaffold213|size420772:hit:20817:3.12.0.0;Name=jgi|Thaoce1|82118|rna14948;score=239
scaffold213|size420772	blastx	match_part	27912	28217	239	+	.	ID=scaffold213|size420772:hsp:43057:3.12.0.0;Parent=scaffold213|size420772:hit:20817:3.12.0.0;Target=jgi|Thaoce1|82118|rna14948 21 120 +;Gap=M306
scaffold213|size420772	blastx	match_part	28198	28881	225	+	.	ID=scaffold213|size420772:hsp:43058:3.12.0.0;Parent=scaffold213|size420772:hit:20817:3.12.0.0;Target=jgi|Thaoce1|82118|rna14948 114 345 +;Gap=M684
scaffold213|size420772	blastx	protein_match	27912	28872	226	+	.	ID=scaffold213|size420772:hit:20818:3.12.0.0;Name=jgi|Thaoce1|99540|rna23341;score=226
scaffold213|size420772	blastx	match_part	27912	28217	226	+	.	ID=scaffold213|size420772:hsp:43059:3.12.0.0;Parent=scaffold213|size420772:hit:20818:3.12.0.0;Target=jgi|Thaoce1|99540|rna23341 113 208 +;Gap=M306
scaffold213|size420772	blastx	match_part	28216	28872	124	+	.	ID=scaffold213|size420772:hsp:43060:3.12.0.0;Parent=scaffold213|size420772:hit:20818:3.12.0.0;Target=jgi|Thaoce1|99540|rna23341 208 406 +;Gap=M657
scaffold213|size420772	blastx	protein_match	27912	28881	243	+	.	ID=scaffold213|size420772:hit:20819:3.12.0.0;Name=jgi|Thaoce1|100813|rna16457;score=243
scaffold213|size420772	blastx	match_part	27912	28217	243	+	.	ID=scaffold213|size420772:hsp:43061:3.12.0.0;Parent=scaffold213|size420772:hit:20819:3.12.0.0;Target=jgi|Thaoce1|100813|rna16457 75 174 +;Gap=M306
scaffold213|size420772	blastx	match_part	28198	28881	171	+	.	ID=scaffold213|size420772:hsp:43062:3.12.0.0;Parent=scaffold213|size420772:hit:20819:3.12.0.0;Target=jgi|Thaoce1|100813|rna16457 168 399 +;Gap=M684
scaffold213|size420772	blastx	protein_match	37029	38791	159	-	.	ID=scaffold213|size420772:hit:20820:3.12.0.0;Name=jgi|Thaoce1|99446|rna27733;score=159
scaffold213|size420772	blastx	match_part	37262	38791	961	-	.	ID=scaffold213|size420772:hsp:43063:3.12.0.0;Parent=scaffold213|size420772:hit:20820:3.12.0.0;Target=jgi|Thaoce1|99446|rna27733 88 566 +;Gap=M1530
scaffold213|size420772	blastx	match_part	37029	37208	159	-	.	ID=scaffold213|size420772:hsp:43064:3.12.0.0;Parent=scaffold213|size420772:hit:20820:3.12.0.0;Target=jgi|Thaoce1|99446|rna27733 556 619 +;Gap=M180
scaffold213|size420772	blastx	protein_match	37017	37555	181	-	.	ID=scaffold213|size420772:hit:20821:3.12.0.0;Name=jgi|Thaps3|8798|fgenesh1_pg.C_chr_11a000184;score=181
scaffold213|size420772	blastx	match_part	37280	37555	221	-	.	ID=scaffold213|size420772:hsp:43065:3.12.0.0;Parent=scaffold213|size420772:hit:20821:3.12.0.0;Target=jgi|Thaps3|8798|fgenesh1_pg.C_chr_11a000184 2 100 +;Gap=M276
scaffold213|size420772	blastx	match_part	37017	37208	181	-	.	ID=scaffold213|size420772:hsp:43066:3.12.0.0;Parent=scaffold213|size420772:hit:20821:3.12.0.0;Target=jgi|Thaps3|8798|fgenesh1_pg.C_chr_11a000184 96 159 +;Gap=M192
scaffold213|size420772	blastx	protein_match	37026	38896	182	-	.	ID=scaffold213|size420772:hit:20822:3.12.0.0;Name=jgi|Thaps3|8820|fgenesh1_pg.C_chr_11a000206;score=182
scaffold213|size420772	blastx	match_part	37262	38896	1467	-	.	ID=scaffold213|size420772:hsp:43067:3.12.0.0;Parent=scaffold213|size420772:hit:20822:3.12.0.0;Target=jgi|Thaps3|8820|fgenesh1_pg.C_chr_11a000206 174 676 +;Gap=M1635
scaffold213|size420772	blastx	match_part	37026	37196	182	-	.	ID=scaffold213|size420772:hsp:43068:3.12.0.0;Parent=scaffold213|size420772:hit:20822:3.12.0.0;Target=jgi|Thaps3|8820|fgenesh1_pg.C_chr_11a000206 670 727 +;Gap=M171
scaffold213|size420772	blastx	protein_match	37053	38923	158	-	.	ID=scaffold213|size420772:hit:20823:3.12.0.0;Name=jgi|Thaps3|8821|fgenesh1_pg.C_chr_11a000207;score=158
scaffold213|size420772	blastx	match_part	37262	38923	1411	-	.	ID=scaffold213|size420772:hsp:43069:3.12.0.0;Parent=scaffold213|size420772:hit:20823:3.12.0.0;Target=jgi|Thaps3|8821|fgenesh1_pg.C_chr_11a000207 76 582 +;Gap=M1662
scaffold213|size420772	blastx	match_part	37053	37208	158	-	.	ID=scaffold213|size420772:hsp:43070:3.12.0.0;Parent=scaffold213|size420772:hit:20823:3.12.0.0;Target=jgi|Thaps3|8821|fgenesh1_pg.C_chr_11a000207 572 623 +;Gap=M156
scaffold213|size420772	blastx	protein_match	37125	37705	81	-	.	ID=scaffold213|size420772:hit:20824:3.12.0.0;Name=jgi|Thaps3|262719|thaps1_ua_kg.chr_6000043;score=81
scaffold213|size420772	blastx	match_part	37304	37705	174	-	.	ID=scaffold213|size420772:hsp:43071:3.12.0.0;Parent=scaffold213|size420772:hit:20824:3.12.0.0;Target=jgi|Thaps3|262719|thaps1_ua_kg.chr_6000043 31 150 +;Gap=M402
scaffold213|size420772	blastx	match_part	37125	37196	81	-	.	ID=scaffold213|size420772:hsp:43072:3.12.0.0;Parent=scaffold213|size420772:hit:20824:3.12.0.0;Target=jgi|Thaps3|262719|thaps1_ua_kg.chr_6000043 158 181 +;Gap=M72
scaffold213|size420772	blastx	protein_match	54764	55516	734	+	.	ID=scaffold213|size420772:hit:20825:3.12.0.0;Name=jgi|Fracy1|229048|fgenesh2_pm.26_%2523_66;score=734
scaffold213|size420772	blastx	match_part	54764	55516	734	+	.	ID=scaffold213|size420772:hsp:43073:3.12.0.0;Parent=scaffold213|size420772:hit:20825:3.12.0.0;Target=jgi|Fracy1|229048|fgenesh2_pm.26_%252523_66 33 291 +;Gap=M753
scaffold213|size420772	blastx	protein_match	54560	55516	737	+	.	ID=scaffold213|size420772:hit:20826:3.12.0.0;Name=jgi|Fracy1|204720|e_gw1.181.3.1;score=737
scaffold213|size420772	blastx	match_part	54560	55516	737	+	.	ID=scaffold213|size420772:hsp:43074:3.12.0.0;Parent=scaffold213|size420772:hit:20826:3.12.0.0;Target=jgi|Fracy1|204720|e_gw1.181.3.1 8 334 +;Gap=M957
scaffold213|size420772	blastx	protein_match	54764	55516	734	+	.	ID=scaffold213|size420772:hit:20827:3.12.0.0;Name=jgi|Fracy1|229048|fgenesh2_pm.26_%2523_66;score=734
scaffold213|size420772	blastx	match_part	54764	55516	734	+	.	ID=scaffold213|size420772:hsp:43075:3.12.0.0;Parent=scaffold213|size420772:hit:20827:3.12.0.0;Target=jgi|Fracy1|229048|fgenesh2_pm.26_%252523_66 33 291 +;Gap=M753
scaffold213|size420772	blastx	protein_match	54773	55516	719	+	.	ID=scaffold213|size420772:hit:20828:3.12.0.0;Name=jgi|Phatr2|49300|estExt_fgenesh1_pg.C_chr_210204;score=719
scaffold213|size420772	blastx	match_part	54773	55516	719	+	.	ID=scaffold213|size420772:hsp:43076:3.12.0.0;Parent=scaffold213|size420772:hit:20828:3.12.0.0;Target=jgi|Phatr2|49300|estExt_fgenesh1_pg.C_chr_210204 66 308 +;Gap=M744
scaffold213|size420772	blastx	protein_match	54551	55516	1008	+	.	ID=scaffold213|size420772:hit:20829:3.12.0.0;Name=jgi|Thaps3|8799|fgenesh1_pg.C_chr_11a000185;score=1008
scaffold213|size420772	blastx	match_part	54551	55516	1008	+	.	ID=scaffold213|size420772:hsp:43077:3.12.0.0;Parent=scaffold213|size420772:hit:20829:3.12.0.0;Target=jgi|Thaps3|8799|fgenesh1_pg.C_chr_11a000185 8 321 +;Gap=M966
scaffold213|size420772	blastx	protein_match	54695	55504	943	+	.	ID=scaffold213|size420772:hit:20830:3.12.0.0;Name=jgi|Thaoce1|77591|rna21874;score=943
scaffold213|size420772	blastx	match_part	54695	55504	943	+	.	ID=scaffold213|size420772:hsp:43078:3.12.0.0;Parent=scaffold213|size420772:hit:20830:3.12.0.0;Target=jgi|Thaoce1|77591|rna21874 51 313 +;Gap=M810
scaffold213|size420772	blastx	protein_match	54764	55516	734	+	.	ID=scaffold213|size420772:hit:20831:3.12.0.0;Name=jgi|Fracy1|229048|fgenesh2_pm.26_%2523_66;score=734
scaffold213|size420772	blastx	match_part	54764	55516	734	+	.	ID=scaffold213|size420772:hsp:43079:3.12.0.0;Parent=scaffold213|size420772:hit:20831:3.12.0.0;Target=jgi|Fracy1|229048|fgenesh2_pm.26_%252523_66 33 291 +;Gap=M753
scaffold213|size420772	blastx	protein_match	55663	56367	398	-	.	ID=scaffold213|size420772:hit:20832:3.12.0.0;Name=jgi|Thaoce1|77946|rna11602;score=398
scaffold213|size420772	blastx	match_part	55663	56367	398	-	.	ID=scaffold213|size420772:hsp:43080:3.12.0.0;Parent=scaffold213|size420772:hit:20832:3.12.0.0;Target=jgi|Thaoce1|77946|rna11602 17 243 +;Gap=M705
scaffold213|size420772	blastx	protein_match	55651	55794	119	-	.	ID=scaffold213|size420772:hit:20833:3.12.0.0;Name=jgi|Thaoce1|92657|rna7444;score=119
scaffold213|size420772	blastx	match_part	55651	55794	119	-	.	ID=scaffold213|size420772:hsp:43081:3.12.0.0;Parent=scaffold213|size420772:hit:20833:3.12.0.0;Target=jgi|Thaoce1|92657|rna7444 12 63 +;Gap=M144
scaffold213|size420772	blastx	protein_match	55666	55941	166	-	.	ID=scaffold213|size420772:hit:20834:3.12.0.0;Name=jgi|Thaoce1|86638|rna31755;score=166
scaffold213|size420772	blastx	match_part	55666	55941	166	-	.	ID=scaffold213|size420772:hsp:43082:3.12.0.0;Parent=scaffold213|size420772:hit:20834:3.12.0.0;Target=jgi|Thaoce1|86638|rna31755 43 136 +;Gap=M276
scaffold213|size420772	blastx	protein_match	55663	55869	119	-	.	ID=scaffold213|size420772:hit:20835:3.12.0.0;Name=jgi|Thaoce1|101932|rna15967;score=119
scaffold213|size420772	blastx	match_part	55663	55869	119	-	.	ID=scaffold213|size420772:hsp:43083:3.12.0.0;Parent=scaffold213|size420772:hit:20835:3.12.0.0;Target=jgi|Thaoce1|101932|rna15967 2 72 +;Gap=M207
scaffold213|size420772	blastx	protein_match	55903	57178	475	-	.	ID=scaffold213|size420772:hit:20836:3.12.0.0;Name=jgi|Thaoce1|75401|rna11180;score=475
scaffold213|size420772	blastx	match_part	56867	57178	150	-	.	ID=scaffold213|size420772:hsp:43084:3.12.0.0;Parent=scaffold213|size420772:hit:20836:3.12.0.0;Target=jgi|Thaoce1|75401|rna11180 130 222 +;Gap=M312
scaffold213|size420772	blastx	match_part	56403	56858	174	-	.	ID=scaffold213|size420772:hsp:43085:3.12.0.0;Parent=scaffold213|size420772:hit:20836:3.12.0.0;Target=jgi|Thaoce1|75401|rna11180 200 334 +;Gap=M456
scaffold213|size420772	blastx	match_part	55903	56367	475	-	.	ID=scaffold213|size420772:hsp:43086:3.12.0.0;Parent=scaffold213|size420772:hit:20836:3.12.0.0;Target=jgi|Thaoce1|75401|rna11180 428 579 +;Gap=M465
scaffold213|size420772	blastx	protein_match	58130	62604	350	+	.	ID=scaffold213|size420772:hit:20837:3.12.0.0;Name=jgi|Thaps3|8795|fgenesh1_pg.C_chr_11a000181;score=350
scaffold213|size420772	blastx	match_part	58130	59353	350	+	.	ID=scaffold213|size420772:hsp:43087:3.12.0.0;Parent=scaffold213|size420772:hit:20837:3.12.0.0;Target=jgi|Thaps3|8795|fgenesh1_pg.C_chr_11a000181 79 446 +;Gap=M1224
scaffold213|size420772	blastx	match_part	59451	59960	420	+	.	ID=scaffold213|size420772:hsp:43088:3.12.0.0;Parent=scaffold213|size420772:hit:20837:3.12.0.0;Target=jgi|Thaps3|8795|fgenesh1_pg.C_chr_11a000181 447 610 +;Gap=M510
scaffold213|size420772	blastx	match_part	60118	60360	262	+	.	ID=scaffold213|size420772:hsp:43089:3.12.0.0;Parent=scaffold213|size420772:hit:20837:3.12.0.0;Target=jgi|Thaps3|8795|fgenesh1_pg.C_chr_11a000181 604 683 +;Gap=M243
scaffold213|size420772	blastx	match_part	60429	60770	191	+	.	ID=scaffold213|size420772:hsp:43090:3.12.0.0;Parent=scaffold213|size420772:hit:20837:3.12.0.0;Target=jgi|Thaps3|8795|fgenesh1_pg.C_chr_11a000181 689 772 +;Gap=M342
scaffold213|size420772	blastx	match_part	60748	62604	1449	+	.	ID=scaffold213|size420772:hsp:43091:3.12.0.0;Parent=scaffold213|size420772:hit:20837:3.12.0.0;Target=jgi|Thaps3|8795|fgenesh1_pg.C_chr_11a000181 743 1348 +;Gap=M1857
scaffold213|size420772	blastx	protein_match	63132	63948	260	-	.	ID=scaffold213|size420772:hit:20838:3.12.0.0;Name=jgi|Fracy1|177740|e_gw1.1.1250.1;score=260
scaffold213|size420772	blastx	match_part	63808	63948	123	-	.	ID=scaffold213|size420772:hsp:43092:3.12.0.0;Parent=scaffold213|size420772:hit:20838:3.12.0.0;Target=jgi|Fracy1|177740|e_gw1.1.1250.1 99 145 +;Gap=M141
scaffold213|size420772	blastx	match_part	63132	63611	260	-	.	ID=scaffold213|size420772:hsp:43093:3.12.0.0;Parent=scaffold213|size420772:hit:20838:3.12.0.0;Target=jgi|Fracy1|177740|e_gw1.1.1250.1 20 182 +;Gap=M480
scaffold213|size420772	blastx	match_part	63135	63368	196	-	.	ID=scaffold213|size420772:hsp:43094:3.12.0.0;Parent=scaffold213|size420772:hit:20838:3.12.0.0;Target=jgi|Fracy1|177740|e_gw1.1.1250.1 3 80 +;Gap=M234
scaffold213|size420772	blastx	protein_match	63048	64062	179	-	.	ID=scaffold213|size420772:hit:20839:3.12.0.0;Name=jgi|Fracy1|142923|gw1.86.36.1;score=179
scaffold213|size420772	blastx	match_part	63799	64062	139	-	.	ID=scaffold213|size420772:hsp:43095:3.12.0.0;Parent=scaffold213|size420772:hit:20839:3.12.0.0;Target=jgi|Fracy1|142923|gw1.86.36.1 69 160 +;Gap=M264
scaffold213|size420772	blastx	match_part	63799	63918	143	-	.	ID=scaffold213|size420772:hsp:43096:3.12.0.0;Parent=scaffold213|size420772:hit:20839:3.12.0.0;Target=jgi|Fracy1|142923|gw1.86.36.1 31 70 +;Gap=M120
scaffold213|size420772	blastx	match_part	63129	63527	282	-	.	ID=scaffold213|size420772:hsp:43097:3.12.0.0;Parent=scaffold213|size420772:hit:20839:3.12.0.0;Target=jgi|Fracy1|142923|gw1.86.36.1 67 196 +;Gap=M399
scaffold213|size420772	blastx	match_part	63048	63353	179	-	.	ID=scaffold213|size420772:hsp:43098:3.12.0.0;Parent=scaffold213|size420772:hit:20839:3.12.0.0;Target=jgi|Fracy1|142923|gw1.86.36.1 31 139 +;Gap=M306
scaffold213|size420772	blastx	protein_match	63135	63350	151	-	.	ID=scaffold213|size420772:hit:20840:3.12.0.0;Name=jgi|Thaps3|31142|e_gw1.1.843.1;score=151
scaffold213|size420772	blastx	match_part	63135	63350	151	-	.	ID=scaffold213|size420772:hsp:43099:3.12.0.0;Parent=scaffold213|size420772:hit:20840:3.12.0.0;Target=jgi|Thaps3|31142|e_gw1.1.843.1 1 72 +;Gap=M216
scaffold213|size420772	blastx	protein_match	63048	63942	190	-	.	ID=scaffold213|size420772:hit:20841:3.12.0.0;Name=jgi|Fracy1|269113|estExt_fgenesh2_kg.C_60249;score=190
scaffold213|size420772	blastx	match_part	63799	63942	161	-	.	ID=scaffold213|size420772:hsp:43100:3.12.0.0;Parent=scaffold213|size420772:hit:20841:3.12.0.0;Target=jgi|Fracy1|269113|estExt_fgenesh2_kg.C_60249 31 78 +;Gap=M144
scaffold213|size420772	blastx	match_part	63799	63936	139	-	.	ID=scaffold213|size420772:hsp:43101:3.12.0.0;Parent=scaffold213|size420772:hit:20841:3.12.0.0;Target=jgi|Fracy1|269113|estExt_fgenesh2_kg.C_60249 123 168 +;Gap=M138
scaffold213|size420772	blastx	match_part	63129	63527	282	-	.	ID=scaffold213|size420772:hsp:43102:3.12.0.0;Parent=scaffold213|size420772:hit:20841:3.12.0.0;Target=jgi|Fracy1|269113|estExt_fgenesh2_kg.C_60249 75 204 +;Gap=M399
scaffold213|size420772	blastx	match_part	63048	63374	190	-	.	ID=scaffold213|size420772:hsp:43103:3.12.0.0;Parent=scaffold213|size420772:hit:20841:3.12.0.0;Target=jgi|Fracy1|269113|estExt_fgenesh2_kg.C_60249 32 147 +;Gap=M327
scaffold213|size420772	blastx	protein_match	63132	63915	280	-	.	ID=scaffold213|size420772:hit:20842:3.12.0.0;Name=jgi|Phatr2|24886|estExt_Genewise1.C_chr_10721;score=280
scaffold213|size420772	blastx	match_part	63799	63915	127	-	.	ID=scaffold213|size420772:hsp:43104:3.12.0.0;Parent=scaffold213|size420772:hit:20842:3.12.0.0;Target=jgi|Phatr2|24886|estExt_Genewise1.C_chr_10721 37 75 +;Gap=M117
scaffold213|size420772	blastx	match_part	63799	63915	124	-	.	ID=scaffold213|size420772:hsp:43105:3.12.0.0;Parent=scaffold213|size420772:hit:20842:3.12.0.0;Target=jgi|Phatr2|24886|estExt_Genewise1.C_chr_10721 126 164 +;Gap=M117
scaffold213|size420772	blastx	match_part	63132	63527	280	-	.	ID=scaffold213|size420772:hsp:43106:3.12.0.0;Parent=scaffold213|size420772:hit:20842:3.12.0.0;Target=jgi|Phatr2|24886|estExt_Genewise1.C_chr_10721 72 198 +;Gap=M396
scaffold213|size420772	blastx	match_part	63135	63350	185	-	.	ID=scaffold213|size420772:hsp:43107:3.12.0.0;Parent=scaffold213|size420772:hit:20842:3.12.0.0;Target=jgi|Phatr2|24886|estExt_Genewise1.C_chr_10721 37 108 +;Gap=M216
scaffold213|size420772	blastx	protein_match	63132	63948	260	-	.	ID=scaffold213|size420772:hit:20843:3.12.0.0;Name=jgi|Fracy1|177740|e_gw1.1.1250.1;score=260
scaffold213|size420772	blastx	match_part	63808	63948	123	-	.	ID=scaffold213|size420772:hsp:43108:3.12.0.0;Parent=scaffold213|size420772:hit:20843:3.12.0.0;Target=jgi|Fracy1|177740|e_gw1.1.1250.1 99 145 +;Gap=M141
scaffold213|size420772	blastx	match_part	63132	63611	260	-	.	ID=scaffold213|size420772:hsp:43109:3.12.0.0;Parent=scaffold213|size420772:hit:20843:3.12.0.0;Target=jgi|Fracy1|177740|e_gw1.1.1250.1 20 182 +;Gap=M480
scaffold213|size420772	blastx	match_part	63135	63368	196	-	.	ID=scaffold213|size420772:hsp:43110:3.12.0.0;Parent=scaffold213|size420772:hit:20843:3.12.0.0;Target=jgi|Fracy1|177740|e_gw1.1.1250.1 3 80 +;Gap=M234
scaffold213|size420772	blastx	protein_match	63195	63353	119	-	.	ID=scaffold213|size420772:hit:20844:3.12.0.0;Name=jgi|Thaps3|31652|e_gw1.1.849.1;score=119
scaffold213|size420772	blastx	match_part	63195	63353	119	-	.	ID=scaffold213|size420772:hsp:43111:3.12.0.0;Parent=scaffold213|size420772:hit:20844:3.12.0.0;Target=jgi|Thaps3|31652|e_gw1.1.849.1 1 53 +;Gap=M159
scaffold213|size420772	blastx	protein_match	63048	63942	190	-	.	ID=scaffold213|size420772:hit:20845:3.12.0.0;Name=jgi|Fracy1|269113|estExt_fgenesh2_kg.C_60249;score=190
scaffold213|size420772	blastx	match_part	63799	63942	161	-	.	ID=scaffold213|size420772:hsp:43112:3.12.0.0;Parent=scaffold213|size420772:hit:20845:3.12.0.0;Target=jgi|Fracy1|269113|estExt_fgenesh2_kg.C_60249 31 78 +;Gap=M144
scaffold213|size420772	blastx	match_part	63799	63936	139	-	.	ID=scaffold213|size420772:hsp:43113:3.12.0.0;Parent=scaffold213|size420772:hit:20845:3.12.0.0;Target=jgi|Fracy1|269113|estExt_fgenesh2_kg.C_60249 123 168 +;Gap=M138
scaffold213|size420772	blastx	match_part	63129	63527	282	-	.	ID=scaffold213|size420772:hsp:43114:3.12.0.0;Parent=scaffold213|size420772:hit:20845:3.12.0.0;Target=jgi|Fracy1|269113|estExt_fgenesh2_kg.C_60249 75 204 +;Gap=M399
scaffold213|size420772	blastx	match_part	63048	63374	190	-	.	ID=scaffold213|size420772:hsp:43115:3.12.0.0;Parent=scaffold213|size420772:hit:20845:3.12.0.0;Target=jgi|Fracy1|269113|estExt_fgenesh2_kg.C_60249 32 147 +;Gap=M327
scaffold213|size420772	blastx	protein_match	63129	63509	144	-	.	ID=scaffold213|size420772:hit:20846:3.12.0.0;Name=jgi|Fracy1|185939|e_gw1.6.966.1;score=144
scaffold213|size420772	blastx	match_part	63135	63509	168	-	.	ID=scaffold213|size420772:hsp:43116:3.12.0.0;Parent=scaffold213|size420772:hit:20846:3.12.0.0;Target=jgi|Fracy1|185939|e_gw1.6.966.1 55 170 +;Gap=M375
scaffold213|size420772	blastx	match_part	63129	63374	144	-	.	ID=scaffold213|size420772:hsp:43117:3.12.0.0;Parent=scaffold213|size420772:hit:20846:3.12.0.0;Target=jgi|Fracy1|185939|e_gw1.6.966.1 2 87 +;Gap=M246
scaffold213|size420772	blastx	protein_match	63132	63948	260	-	.	ID=scaffold213|size420772:hit:20847:3.12.0.0;Name=jgi|Fracy1|177740|e_gw1.1.1250.1;score=260
scaffold213|size420772	blastx	match_part	63808	63948	123	-	.	ID=scaffold213|size420772:hsp:43118:3.12.0.0;Parent=scaffold213|size420772:hit:20847:3.12.0.0;Target=jgi|Fracy1|177740|e_gw1.1.1250.1 99 145 +;Gap=M141
scaffold213|size420772	blastx	match_part	63132	63611	260	-	.	ID=scaffold213|size420772:hsp:43119:3.12.0.0;Parent=scaffold213|size420772:hit:20847:3.12.0.0;Target=jgi|Fracy1|177740|e_gw1.1.1250.1 20 182 +;Gap=M480
scaffold213|size420772	blastx	match_part	63135	63368	196	-	.	ID=scaffold213|size420772:hsp:43120:3.12.0.0;Parent=scaffold213|size420772:hit:20847:3.12.0.0;Target=jgi|Fracy1|177740|e_gw1.1.1250.1 3 80 +;Gap=M234
scaffold213|size420772	blastx	protein_match	63129	63509	144	-	.	ID=scaffold213|size420772:hit:20848:3.12.0.0;Name=jgi|Fracy1|185939|e_gw1.6.966.1;score=144
scaffold213|size420772	blastx	match_part	63135	63509	168	-	.	ID=scaffold213|size420772:hsp:43121:3.12.0.0;Parent=scaffold213|size420772:hit:20848:3.12.0.0;Target=jgi|Fracy1|185939|e_gw1.6.966.1 55 170 +;Gap=M375
scaffold213|size420772	blastx	match_part	63129	63374	144	-	.	ID=scaffold213|size420772:hsp:43122:3.12.0.0;Parent=scaffold213|size420772:hit:20848:3.12.0.0;Target=jgi|Fracy1|185939|e_gw1.6.966.1 2 87 +;Gap=M246
scaffold213|size420772	blastx	protein_match	63129	63509	144	-	.	ID=scaffold213|size420772:hit:20849:3.12.0.0;Name=jgi|Fracy1|185939|e_gw1.6.966.1;score=144
scaffold213|size420772	blastx	match_part	63135	63509	168	-	.	ID=scaffold213|size420772:hsp:43123:3.12.0.0;Parent=scaffold213|size420772:hit:20849:3.12.0.0;Target=jgi|Fracy1|185939|e_gw1.6.966.1 55 170 +;Gap=M375
scaffold213|size420772	blastx	match_part	63129	63374	144	-	.	ID=scaffold213|size420772:hsp:43124:3.12.0.0;Parent=scaffold213|size420772:hit:20849:3.12.0.0;Target=jgi|Fracy1|185939|e_gw1.6.966.1 2 87 +;Gap=M246
scaffold213|size420772	blastx	protein_match	63126	63933	348	-	.	ID=scaffold213|size420772:hit:20850:3.12.0.0;Name=jgi|Thaps3|36592|e_gw1.11a.185.1;score=348
scaffold213|size420772	blastx	match_part	63808	63933	130	-	.	ID=scaffold213|size420772:hsp:43125:3.12.0.0;Parent=scaffold213|size420772:hit:20850:3.12.0.0;Target=jgi|Thaps3|36592|e_gw1.11a.185.1 1 42 +;Gap=M126
scaffold213|size420772	blastx	match_part	63126	63368	348	-	.	ID=scaffold213|size420772:hsp:43126:3.12.0.0;Parent=scaffold213|size420772:hit:20850:3.12.0.0;Target=jgi|Thaps3|36592|e_gw1.11a.185.1 1 81 +;Gap=M243
scaffold213|size420772	blastx	protein_match	63048	63942	190	-	.	ID=scaffold213|size420772:hit:20851:3.12.0.0;Name=jgi|Fracy1|269113|estExt_fgenesh2_kg.C_60249;score=190
scaffold213|size420772	blastx	match_part	63799	63942	161	-	.	ID=scaffold213|size420772:hsp:43127:3.12.0.0;Parent=scaffold213|size420772:hit:20851:3.12.0.0;Target=jgi|Fracy1|269113|estExt_fgenesh2_kg.C_60249 31 78 +;Gap=M144
scaffold213|size420772	blastx	match_part	63799	63936	139	-	.	ID=scaffold213|size420772:hsp:43128:3.12.0.0;Parent=scaffold213|size420772:hit:20851:3.12.0.0;Target=jgi|Fracy1|269113|estExt_fgenesh2_kg.C_60249 123 168 +;Gap=M138
scaffold213|size420772	blastx	match_part	63129	63527	282	-	.	ID=scaffold213|size420772:hsp:43129:3.12.0.0;Parent=scaffold213|size420772:hit:20851:3.12.0.0;Target=jgi|Fracy1|269113|estExt_fgenesh2_kg.C_60249 75 204 +;Gap=M399
scaffold213|size420772	blastx	match_part	63048	63374	190	-	.	ID=scaffold213|size420772:hsp:43130:3.12.0.0;Parent=scaffold213|size420772:hit:20851:3.12.0.0;Target=jgi|Fracy1|269113|estExt_fgenesh2_kg.C_60249 32 147 +;Gap=M327
scaffold213|size420772	blastx	protein_match	66088	66775	98	-	.	ID=scaffold213|size420772:hit:20852:3.12.0.0;Name=jgi|Thaps3|8793|fgenesh1_pg.C_chr_11a000179;score=98
scaffold213|size420772	blastx	match_part	66215	66775	605	-	.	ID=scaffold213|size420772:hsp:43131:3.12.0.0;Parent=scaffold213|size420772:hit:20852:3.12.0.0;Target=jgi|Thaps3|8793|fgenesh1_pg.C_chr_11a000179 90 280 +;Gap=M561
scaffold213|size420772	blastx	match_part	66088	66216	98	-	.	ID=scaffold213|size420772:hsp:43132:3.12.0.0;Parent=scaffold213|size420772:hit:20852:3.12.0.0;Target=jgi|Thaps3|8793|fgenesh1_pg.C_chr_11a000179 285 325 +;Gap=M129
scaffold213|size420772	blastx	protein_match	66215	66769	385	-	.	ID=scaffold213|size420772:hit:20853:3.12.0.0;Name=jgi|Phatr2|11743|e_gw1.6.235.1;score=385
scaffold213|size420772	blastx	match_part	66215	66769	385	-	.	ID=scaffold213|size420772:hsp:43133:3.12.0.0;Parent=scaffold213|size420772:hit:20853:3.12.0.0;Target=jgi|Phatr2|11743|e_gw1.6.235.1 72 248 +;Gap=M555
scaffold213|size420772	blastx	protein_match	67526	67786	161	-	.	ID=scaffold213|size420772:hit:20854:3.12.0.0;Name=jgi|Fracy1|239015|fgenesh2_pg.6_%2523_417;score=161
scaffold213|size420772	blastx	match_part	67526	67786	161	-	.	ID=scaffold213|size420772:hsp:43134:3.12.0.0;Parent=scaffold213|size420772:hit:20854:3.12.0.0;Target=jgi|Fracy1|239015|fgenesh2_pg.6_%252523_417 20 109 +;Gap=M261
scaffold213|size420772	blastx	protein_match	67526	67786	161	-	.	ID=scaffold213|size420772:hit:20855:3.12.0.0;Name=jgi|Fracy1|239015|fgenesh2_pg.6_%2523_417;score=161
scaffold213|size420772	blastx	match_part	67526	67786	161	-	.	ID=scaffold213|size420772:hsp:43135:3.12.0.0;Parent=scaffold213|size420772:hit:20855:3.12.0.0;Target=jgi|Fracy1|239015|fgenesh2_pg.6_%252523_417 20 109 +;Gap=M261
scaffold213|size420772	blastx	protein_match	67526	67786	161	-	.	ID=scaffold213|size420772:hit:20856:3.12.0.0;Name=jgi|Fracy1|239015|fgenesh2_pg.6_%2523_417;score=161
scaffold213|size420772	blastx	match_part	67526	67786	161	-	.	ID=scaffold213|size420772:hsp:43136:3.12.0.0;Parent=scaffold213|size420772:hit:20856:3.12.0.0;Target=jgi|Fracy1|239015|fgenesh2_pg.6_%252523_417 20 109 +;Gap=M261
scaffold213|size420772	blastx	protein_match	71557	76070	169	+	.	ID=scaffold213|size420772:hit:20857:3.12.0.0;Name=jgi|Thaps3|24372|estExt_fgenesh1_pg.C_chr_11a0218;score=169
scaffold213|size420772	blastx	match_part	71557	71730	169	+	.	ID=scaffold213|size420772:hsp:43137:3.12.0.0;Parent=scaffold213|size420772:hit:20857:3.12.0.0;Target=jgi|Thaps3|24372|estExt_fgenesh1_pg.C_chr_11a0218 75 126 +;Gap=M174
scaffold213|size420772	blastx	match_part	71870	74386	2271	+	.	ID=scaffold213|size420772:hsp:43138:3.12.0.0;Parent=scaffold213|size420772:hit:20857:3.12.0.0;Target=jgi|Thaps3|24372|estExt_fgenesh1_pg.C_chr_11a0218 134 947 +;Gap=M2517
scaffold213|size420772	blastx	match_part	74466	76070	1406	+	.	ID=scaffold213|size420772:hsp:43139:3.12.0.0;Parent=scaffold213|size420772:hit:20857:3.12.0.0;Target=jgi|Thaps3|24372|estExt_fgenesh1_pg.C_chr_11a0218 949 1418 +;Gap=M1605
scaffold213|size420772	blastx	protein_match	71437	76058	135	+	.	ID=scaffold213|size420772:hit:20858:3.12.0.0;Name=jgi|Thaoce1|90150|rna27889;score=135
scaffold213|size420772	blastx	match_part	71437	71724	135	+	.	ID=scaffold213|size420772:hsp:43140:3.12.0.0;Parent=scaffold213|size420772:hit:20858:3.12.0.0;Target=jgi|Thaoce1|90150|rna27889 77 162 +;Gap=M288
scaffold213|size420772	blastx	match_part	71804	74296	1831	+	.	ID=scaffold213|size420772:hsp:43141:3.12.0.0;Parent=scaffold213|size420772:hit:20858:3.12.0.0;Target=jgi|Thaoce1|90150|rna27889 163 967 +;Gap=M2493
scaffold213|size420772	blastx	match_part	74430	76058	1411	+	.	ID=scaffold213|size420772:hsp:43142:3.12.0.0;Parent=scaffold213|size420772:hit:20858:3.12.0.0;Target=jgi|Thaoce1|90150|rna27889 982 1478 +;Gap=M1629
scaffold213|size420772	protein2genome	protein_match	6450	8268	1169	+	.	ID=scaffold213|size420772:hit:20859:3.12.0.0;Name=jgi|Thaoce1|80723|rna25898;score=1169
scaffold213|size420772	protein2genome	match_part	6450	7272	1169	+	.	ID=scaffold213|size420772:hsp:43143:3.12.0.0;Parent=scaffold213|size420772:hit:20859:3.12.0.0;Target=jgi|Thaoce1|80723|rna25898 218 485 +;Gap=M823
scaffold213|size420772	protein2genome	match_part	7422	7535	1169	+	.	ID=scaffold213|size420772:hsp:43144:3.12.0.0;Parent=scaffold213|size420772:hit:20859:3.12.0.0;Target=jgi|Thaoce1|80723|rna25898 486 523 +;Gap=M114
scaffold213|size420772	protein2genome	match_part	7625	7941	1169	+	.	ID=scaffold213|size420772:hsp:43145:3.12.0.0;Parent=scaffold213|size420772:hit:20859:3.12.0.0;Target=jgi|Thaoce1|80723|rna25898 524 628 +;Gap=M317
scaffold213|size420772	protein2genome	match_part	8041	8268	1169	+	.	ID=scaffold213|size420772:hsp:43146:3.12.0.0;Parent=scaffold213|size420772:hit:20859:3.12.0.0;Target=jgi|Thaoce1|80723|rna25898 629 704 +;Gap=M228
scaffold213|size420772	protein2genome	protein_match	6837	7962	566	+	.	ID=scaffold213|size420772:hit:20860:3.12.0.0;Name=jgi|Fracy1|140384|gw1.26.58.1;score=566
scaffold213|size420772	protein2genome	match_part	6837	6939	566	+	.	ID=scaffold213|size420772:hsp:43147:3.12.0.0;Parent=scaffold213|size420772:hit:20860:3.12.0.0;Target=jgi|Fracy1|140384|gw1.26.58.1 1 32 +;Gap=M103
scaffold213|size420772	protein2genome	match_part	7000	7304	566	+	.	ID=scaffold213|size420772:hsp:43148:3.12.0.0;Parent=scaffold213|size420772:hit:20860:3.12.0.0;Target=jgi|Fracy1|140384|gw1.26.58.1 33 129 +;Gap=M305
scaffold213|size420772	protein2genome	match_part	7430	7535	566	+	.	ID=scaffold213|size420772:hsp:43149:3.12.0.0;Parent=scaffold213|size420772:hit:20860:3.12.0.0;Target=jgi|Fracy1|140384|gw1.26.58.1 130 164 +;Gap=M106
scaffold213|size420772	protein2genome	match_part	7631	7962	566	+	.	ID=scaffold213|size420772:hsp:43150:3.12.0.0;Parent=scaffold213|size420772:hit:20860:3.12.0.0;Target=jgi|Fracy1|140384|gw1.26.58.1 165 276 +;Gap=M332
scaffold213|size420772	protein2genome	protein_match	7023	7944	582	+	.	ID=scaffold213|size420772:hit:20861:3.12.0.0;Name=jgi|Phatr2|3211|gw1.1.371.1;score=582
scaffold213|size420772	protein2genome	match_part	7023	7304	582	+	.	ID=scaffold213|size420772:hsp:43151:3.12.0.0;Parent=scaffold213|size420772:hit:20861:3.12.0.0;Target=jgi|Phatr2|3211|gw1.1.371.1 38 127 +;Gap=M282
scaffold213|size420772	protein2genome	match_part	7430	7535	582	+	.	ID=scaffold213|size420772:hsp:43152:3.12.0.0;Parent=scaffold213|size420772:hit:20861:3.12.0.0;Target=jgi|Phatr2|3211|gw1.1.371.1 128 162 +;Gap=M106
scaffold213|size420772	protein2genome	match_part	7631	7944	582	+	.	ID=scaffold213|size420772:hsp:43153:3.12.0.0;Parent=scaffold213|size420772:hit:20861:3.12.0.0;Target=jgi|Phatr2|3211|gw1.1.371.1 163 267 +;Gap=M314
scaffold213|size420772	protein2genome	protein_match	6837	7962	566	+	.	ID=scaffold213|size420772:hit:20862:3.12.0.0;Name=jgi|Fracy1|140378|gw1.28.58.1;score=566
scaffold213|size420772	protein2genome	match_part	6837	6939	566	+	.	ID=scaffold213|size420772:hsp:43154:3.12.0.0;Parent=scaffold213|size420772:hit:20862:3.12.0.0;Target=jgi|Fracy1|140378|gw1.28.58.1 1 32 +;Gap=M103
scaffold213|size420772	protein2genome	match_part	7000	7304	566	+	.	ID=scaffold213|size420772:hsp:43155:3.12.0.0;Parent=scaffold213|size420772:hit:20862:3.12.0.0;Target=jgi|Fracy1|140378|gw1.28.58.1 33 129 +;Gap=M305
scaffold213|size420772	protein2genome	match_part	7430	7535	566	+	.	ID=scaffold213|size420772:hsp:43156:3.12.0.0;Parent=scaffold213|size420772:hit:20862:3.12.0.0;Target=jgi|Fracy1|140378|gw1.28.58.1 130 164 +;Gap=M106
scaffold213|size420772	protein2genome	match_part	7631	7962	566	+	.	ID=scaffold213|size420772:hsp:43157:3.12.0.0;Parent=scaffold213|size420772:hit:20862:3.12.0.0;Target=jgi|Fracy1|140378|gw1.28.58.1 165 276 +;Gap=M332
scaffold213|size420772	protein2genome	protein_match	7666	8268	482	+	.	ID=scaffold213|size420772:hit:20863:3.12.0.0;Name=jgi|Thaoce1|78339|rna25929;score=482
scaffold213|size420772	protein2genome	match_part	7666	7941	482	+	.	ID=scaffold213|size420772:hsp:43158:3.12.0.0;Parent=scaffold213|size420772:hit:20863:3.12.0.0;Target=jgi|Thaoce1|78339|rna25929 1 91 +;Gap=M276
scaffold213|size420772	protein2genome	match_part	8041	8268	482	+	.	ID=scaffold213|size420772:hsp:43159:3.12.0.0;Parent=scaffold213|size420772:hit:20863:3.12.0.0;Target=jgi|Thaoce1|78339|rna25929 92 167 +;Gap=M228
scaffold213|size420772	protein2genome	protein_match	7032	8235	1070	+	.	ID=scaffold213|size420772:hit:20864:3.12.0.0;Name=jgi|Thaps3|34684|e_gw1.6.255.1;score=1070
scaffold213|size420772	protein2genome	match_part	7032	7304	1070	+	.	ID=scaffold213|size420772:hsp:43160:3.12.0.0;Parent=scaffold213|size420772:hit:20864:3.12.0.0;Target=jgi|Thaps3|34684|e_gw1.6.255.1 1 84 +;Gap=M273
scaffold213|size420772	protein2genome	match_part	7430	7535	1070	+	.	ID=scaffold213|size420772:hsp:43161:3.12.0.0;Parent=scaffold213|size420772:hit:20864:3.12.0.0;Target=jgi|Thaps3|34684|e_gw1.6.255.1 85 119 +;Gap=M106
scaffold213|size420772	protein2genome	match_part	7625	7941	1070	+	.	ID=scaffold213|size420772:hsp:43162:3.12.0.0;Parent=scaffold213|size420772:hit:20864:3.12.0.0;Target=jgi|Thaps3|34684|e_gw1.6.255.1 120 226 +;Gap=M317
scaffold213|size420772	protein2genome	match_part	8041	8235	1070	+	.	ID=scaffold213|size420772:hsp:43163:3.12.0.0;Parent=scaffold213|size420772:hit:20864:3.12.0.0;Target=jgi|Thaps3|34684|e_gw1.6.255.1 227 291 +;Gap=M195
scaffold213|size420772	protein2genome	protein_match	13583	14107	380	+	.	ID=scaffold213|size420772:hit:20865:3.12.0.0;Name=jgi|Phatr2|5857|gw1.2.365.1;score=380
scaffold213|size420772	protein2genome	match_part	13583	14107	380	+	.	ID=scaffold213|size420772:hsp:43164:3.12.0.0;Parent=scaffold213|size420772:hit:20865:3.12.0.0;Target=jgi|Phatr2|5857|gw1.2.365.1 2 174 +;Gap=M525
scaffold213|size420772	protein2genome	protein_match	13190	14671	985	+	.	ID=scaffold213|size420772:hit:20866:3.12.0.0;Name=jgi|Thaps3|263810|thaps1_ua_kg.chr_11a000065;score=985
scaffold213|size420772	protein2genome	match_part	13190	13407	985	+	.	ID=scaffold213|size420772:hsp:43165:3.12.0.0;Parent=scaffold213|size420772:hit:20866:3.12.0.0;Target=jgi|Thaps3|263810|thaps1_ua_kg.chr_11a000065 82 153 +;Gap=M218
scaffold213|size420772	protein2genome	match_part	13564	14288	985	+	.	ID=scaffold213|size420772:hsp:43166:3.12.0.0;Parent=scaffold213|size420772:hit:20866:3.12.0.0;Target=jgi|Thaps3|263810|thaps1_ua_kg.chr_11a000065 154 392 +;Gap=M725
scaffold213|size420772	protein2genome	match_part	14382	14671	985	+	.	ID=scaffold213|size420772:hsp:43167:3.12.0.0;Parent=scaffold213|size420772:hit:20866:3.12.0.0;Target=jgi|Thaps3|263810|thaps1_ua_kg.chr_11a000065 393 487 +;Gap=M290
scaffold213|size420772	protein2genome	protein_match	15036	15904	716	-	.	ID=scaffold213|size420772:hit:20867:3.12.0.0;Name=jgi|Thaoce1|80433|rna9943;score=716
scaffold213|size420772	protein2genome	match_part	15756	15904	716	-	.	ID=scaffold213|size420772:hsp:43168:3.12.0.0;Parent=scaffold213|size420772:hit:20867:3.12.0.0;Target=jgi|Thaoce1|80433|rna9943 3 51 +;Gap=M149
scaffold213|size420772	protein2genome	match_part	15321	15671	716	-	.	ID=scaffold213|size420772:hsp:43169:3.12.0.0;Parent=scaffold213|size420772:hit:20867:3.12.0.0;Target=jgi|Thaoce1|80433|rna9943 52 169 +;Gap=M351
scaffold213|size420772	protein2genome	match_part	15220	15272	716	-	.	ID=scaffold213|size420772:hsp:43170:3.12.0.0;Parent=scaffold213|size420772:hit:20867:3.12.0.0;Target=jgi|Thaoce1|80433|rna9943 170 187 +;Gap=M53
scaffold213|size420772	protein2genome	match_part	15036	15130	716	-	.	ID=scaffold213|size420772:hsp:43171:3.12.0.0;Parent=scaffold213|size420772:hit:20867:3.12.0.0;Target=jgi|Thaoce1|80433|rna9943 188 219 +;Gap=M95
scaffold213|size420772	protein2genome	protein_match	15221	15955	537	-	.	ID=scaffold213|size420772:hit:20868:3.12.0.0;Name=jgi|Fracy1|183467|e_gw1.4.481.1;score=537
scaffold213|size420772	protein2genome	match_part	15756	15955	537	-	.	ID=scaffold213|size420772:hsp:43172:3.12.0.0;Parent=scaffold213|size420772:hit:20868:3.12.0.0;Target=jgi|Fracy1|183467|e_gw1.4.481.1 114 179 +;Gap=M200
scaffold213|size420772	protein2genome	match_part	15321	15671	537	-	.	ID=scaffold213|size420772:hsp:43173:3.12.0.0;Parent=scaffold213|size420772:hit:20868:3.12.0.0;Target=jgi|Fracy1|183467|e_gw1.4.481.1 180 296 +;Gap=M351
scaffold213|size420772	protein2genome	match_part	15221	15272	537	-	.	ID=scaffold213|size420772:hsp:43174:3.12.0.0;Parent=scaffold213|size420772:hit:20868:3.12.0.0;Target=jgi|Fracy1|183467|e_gw1.4.481.1 297 314 +;Gap=M52
scaffold213|size420772	protein2genome	protein_match	16052	16484	201	-	.	ID=scaffold213|size420772:hit:20869:3.12.0.0;Name=jgi|Thaoce1|86044|rna22903;score=201
scaffold213|size420772	protein2genome	match_part	16301	16484	201	-	.	ID=scaffold213|size420772:hsp:43175:3.12.0.0;Parent=scaffold213|size420772:hit:20869:3.12.0.0;Target=jgi|Thaoce1|86044|rna22903 46 108 +;Gap=M184
scaffold213|size420772	protein2genome	match_part	16052	16191	201	-	.	ID=scaffold213|size420772:hsp:43176:3.12.0.0;Parent=scaffold213|size420772:hit:20869:3.12.0.0;Target=jgi|Thaoce1|86044|rna22903 109 153 +;Gap=M140
scaffold213|size420772	protein2genome	protein_match	15221	15955	537	-	.	ID=scaffold213|size420772:hit:20870:3.12.0.0;Name=jgi|Fracy1|189648|e_gw1.10.708.1;score=537
scaffold213|size420772	protein2genome	match_part	15756	15955	537	-	.	ID=scaffold213|size420772:hsp:43177:3.12.0.0;Parent=scaffold213|size420772:hit:20870:3.12.0.0;Target=jgi|Fracy1|189648|e_gw1.10.708.1 114 179 +;Gap=M200
scaffold213|size420772	protein2genome	match_part	15321	15671	537	-	.	ID=scaffold213|size420772:hsp:43178:3.12.0.0;Parent=scaffold213|size420772:hit:20870:3.12.0.0;Target=jgi|Fracy1|189648|e_gw1.10.708.1 180 296 +;Gap=M351
scaffold213|size420772	protein2genome	match_part	15221	15272	537	-	.	ID=scaffold213|size420772:hsp:43179:3.12.0.0;Parent=scaffold213|size420772:hit:20870:3.12.0.0;Target=jgi|Fracy1|189648|e_gw1.10.708.1 297 314 +;Gap=M52
scaffold213|size420772	protein2genome	protein_match	15036	16484	1047	-	.	ID=scaffold213|size420772:hit:20871:3.12.0.0;Name=jgi|Thaoce1|100139|rna15915;score=1047
scaffold213|size420772	protein2genome	match_part	16301	16484	1047	-	.	ID=scaffold213|size420772:hsp:43180:3.12.0.0;Parent=scaffold213|size420772:hit:20871:3.12.0.0;Target=jgi|Thaoce1|100139|rna15915 43 105 +;Gap=M184
scaffold213|size420772	protein2genome	match_part	15756	16191	1047	-	.	ID=scaffold213|size420772:hsp:43181:3.12.0.0;Parent=scaffold213|size420772:hit:20871:3.12.0.0;Target=jgi|Thaoce1|100139|rna15915 106 249 +;Gap=M436
scaffold213|size420772	protein2genome	match_part	15321	15671	1047	-	.	ID=scaffold213|size420772:hsp:43182:3.12.0.0;Parent=scaffold213|size420772:hit:20871:3.12.0.0;Target=jgi|Thaoce1|100139|rna15915 250 367 +;Gap=M351
scaffold213|size420772	protein2genome	match_part	15220	15272	1047	-	.	ID=scaffold213|size420772:hsp:43183:3.12.0.0;Parent=scaffold213|size420772:hit:20871:3.12.0.0;Target=jgi|Thaoce1|100139|rna15915 368 385 +;Gap=M53
scaffold213|size420772	protein2genome	match_part	15036	15130	1047	-	.	ID=scaffold213|size420772:hsp:43184:3.12.0.0;Parent=scaffold213|size420772:hit:20871:3.12.0.0;Target=jgi|Thaoce1|100139|rna15915 386 417 +;Gap=M95
scaffold213|size420772	protein2genome	protein_match	15036	16427	1177	-	.	ID=scaffold213|size420772:hit:20872:3.12.0.0;Name=jgi|Thaps3|269573|estExt_thaps1_ua_kg.C_chr_11a0064;score=1177
scaffold213|size420772	protein2genome	match_part	16301	16427	1177	-	.	ID=scaffold213|size420772:hsp:43185:3.12.0.0;Parent=scaffold213|size420772:hit:20872:3.12.0.0;Target=jgi|Thaps3|269573|estExt_thaps1_ua_kg.C_chr_11a0064 1 42 +;Gap=M127
scaffold213|size420772	protein2genome	match_part	16051	16191	1177	-	.	ID=scaffold213|size420772:hsp:43186:3.12.0.0;Parent=scaffold213|size420772:hit:20872:3.12.0.0;Target=jgi|Thaps3|269573|estExt_thaps1_ua_kg.C_chr_11a0064 43 89 +;Gap=M141
scaffold213|size420772	protein2genome	match_part	15756	15981	1177	-	.	ID=scaffold213|size420772:hsp:43187:3.12.0.0;Parent=scaffold213|size420772:hit:20872:3.12.0.0;Target=jgi|Thaps3|269573|estExt_thaps1_ua_kg.C_chr_11a0064 90 164 +;Gap=M226
scaffold213|size420772	protein2genome	match_part	15220	15671	1177	-	.	ID=scaffold213|size420772:hsp:43188:3.12.0.0;Parent=scaffold213|size420772:hit:20872:3.12.0.0;Target=jgi|Thaps3|269573|estExt_thaps1_ua_kg.C_chr_11a0064 165 313 +;Gap=M452
scaffold213|size420772	protein2genome	match_part	15036	15130	1177	-	.	ID=scaffold213|size420772:hsp:43189:3.12.0.0;Parent=scaffold213|size420772:hit:20872:3.12.0.0;Target=jgi|Thaps3|269573|estExt_thaps1_ua_kg.C_chr_11a0064 314 345 +;Gap=M95
scaffold213|size420772	protein2genome	protein_match	20197	20931	504	-	.	ID=scaffold213|size420772:hit:20873:3.12.0.0;Name=jgi|Thaoce1|83789|rna2883;score=504
scaffold213|size420772	protein2genome	match_part	20691	20931	504	-	.	ID=scaffold213|size420772:hsp:43190:3.12.0.0;Parent=scaffold213|size420772:hit:20873:3.12.0.0;Target=jgi|Thaoce1|83789|rna2883 13 92 +;Gap=M241
scaffold213|size420772	protein2genome	match_part	20197	20660	504	-	.	ID=scaffold213|size420772:hsp:43191:3.12.0.0;Parent=scaffold213|size420772:hit:20873:3.12.0.0;Target=jgi|Thaoce1|83789|rna2883 93 247 +;Gap=M464
scaffold213|size420772	protein2genome	protein_match	37017	37369	282	-	.	ID=scaffold213|size420772:hit:20874:3.12.0.0;Name=jgi|Thaps3|8798|fgenesh1_pg.C_chr_11a000184;score=282
scaffold213|size420772	protein2genome	match_part	37282	37369	282	-	.	ID=scaffold213|size420772:hsp:43192:3.12.0.0;Parent=scaffold213|size420772:hit:20874:3.12.0.0;Target=jgi|Thaps3|8798|fgenesh1_pg.C_chr_11a000184 71 99 +;Gap=M88
scaffold213|size420772	protein2genome	match_part	37017	37195	282	-	.	ID=scaffold213|size420772:hsp:43193:3.12.0.0;Parent=scaffold213|size420772:hit:20874:3.12.0.0;Target=jgi|Thaps3|8798|fgenesh1_pg.C_chr_11a000184 100 159 +;Gap=M179
scaffold213|size420772	protein2genome	protein_match	37026	38407	1057	-	.	ID=scaffold213|size420772:hit:20875:3.12.0.0;Name=jgi|Thaps3|8820|fgenesh1_pg.C_chr_11a000206;score=1057
scaffold213|size420772	protein2genome	match_part	38227	38407	1057	-	.	ID=scaffold213|size420772:hsp:43194:3.12.0.0;Parent=scaffold213|size420772:hit:20875:3.12.0.0;Target=jgi|Thaps3|8820|fgenesh1_pg.C_chr_11a000206 332 391 +;Gap=M181
scaffold213|size420772	protein2genome	match_part	37390	38145	1057	-	.	ID=scaffold213|size420772:hsp:43195:3.12.0.0;Parent=scaffold213|size420772:hit:20875:3.12.0.0;Target=jgi|Thaps3|8820|fgenesh1_pg.C_chr_11a000206 392 643 +;Gap=M756
scaffold213|size420772	protein2genome	match_part	37282	37359	1057	-	.	ID=scaffold213|size420772:hsp:43196:3.12.0.0;Parent=scaffold213|size420772:hit:20875:3.12.0.0;Target=jgi|Thaps3|8820|fgenesh1_pg.C_chr_11a000206 644 669 +;Gap=M78
scaffold213|size420772	protein2genome	match_part	37026	37195	1057	-	.	ID=scaffold213|size420772:hsp:43197:3.12.0.0;Parent=scaffold213|size420772:hit:20875:3.12.0.0;Target=jgi|Thaps3|8820|fgenesh1_pg.C_chr_11a000206 670 727 +;Gap=M170
scaffold213|size420772	protein2genome	protein_match	37053	38407	976	-	.	ID=scaffold213|size420772:hit:20876:3.12.0.0;Name=jgi|Thaps3|8821|fgenesh1_pg.C_chr_11a000207;score=976
scaffold213|size420772	protein2genome	match_part	38227	38407	976	-	.	ID=scaffold213|size420772:hsp:43198:3.12.0.0;Parent=scaffold213|size420772:hit:20876:3.12.0.0;Target=jgi|Thaps3|8821|fgenesh1_pg.C_chr_11a000207 237 296 +;Gap=M181
scaffold213|size420772	protein2genome	match_part	37390	38145	976	-	.	ID=scaffold213|size420772:hsp:43199:3.12.0.0;Parent=scaffold213|size420772:hit:20876:3.12.0.0;Target=jgi|Thaps3|8821|fgenesh1_pg.C_chr_11a000207 297 547 +;Gap=M756
scaffold213|size420772	protein2genome	match_part	37282	37359	976	-	.	ID=scaffold213|size420772:hsp:43200:3.12.0.0;Parent=scaffold213|size420772:hit:20876:3.12.0.0;Target=jgi|Thaps3|8821|fgenesh1_pg.C_chr_11a000207 548 575 +;Gap=M78
scaffold213|size420772	protein2genome	match_part	37053	37195	976	-	.	ID=scaffold213|size420772:hsp:43201:3.12.0.0;Parent=scaffold213|size420772:hit:20876:3.12.0.0;Target=jgi|Thaps3|8821|fgenesh1_pg.C_chr_11a000207 576 623 +;Gap=M143
scaffold213|size420772	protein2genome	protein_match	54764	55399	590	+	.	ID=scaffold213|size420772:hit:20877:3.12.0.0;Name=jgi|Fracy1|229048|fgenesh2_pm.26_%2523_66;score=590
scaffold213|size420772	protein2genome	match_part	54764	55399	590	+	.	ID=scaffold213|size420772:hsp:43202:3.12.0.0;Parent=scaffold213|size420772:hit:20877:3.12.0.0;Target=jgi|Fracy1|229048|fgenesh2_pm.26_%252523_66 33 241 +;Gap=M636
scaffold213|size420772	protein2genome	protein_match	54662	55384	582	+	.	ID=scaffold213|size420772:hit:20878:3.12.0.0;Name=jgi|Fracy1|204720|e_gw1.181.3.1;score=582
scaffold213|size420772	protein2genome	match_part	54662	55384	582	+	.	ID=scaffold213|size420772:hsp:43203:3.12.0.0;Parent=scaffold213|size420772:hit:20878:3.12.0.0;Target=jgi|Fracy1|204720|e_gw1.181.3.1 43 281 +;Gap=M723
scaffold213|size420772	protein2genome	protein_match	54773	55516	658	+	.	ID=scaffold213|size420772:hit:20879:3.12.0.0;Name=jgi|Phatr2|49300|estExt_fgenesh1_pg.C_chr_210204;score=658
scaffold213|size420772	protein2genome	match_part	54773	55516	658	+	.	ID=scaffold213|size420772:hsp:43204:3.12.0.0;Parent=scaffold213|size420772:hit:20879:3.12.0.0;Target=jgi|Phatr2|49300|estExt_fgenesh1_pg.C_chr_210204 66 308 +;Gap=M744
scaffold213|size420772	protein2genome	protein_match	54773	55516	908	+	.	ID=scaffold213|size420772:hit:20880:3.12.0.0;Name=jgi|Thaps3|8799|fgenesh1_pg.C_chr_11a000185;score=908
scaffold213|size420772	protein2genome	match_part	54773	55516	908	+	.	ID=scaffold213|size420772:hsp:43205:3.12.0.0;Parent=scaffold213|size420772:hit:20880:3.12.0.0;Target=jgi|Thaps3|8799|fgenesh1_pg.C_chr_11a000185 77 321 +;Gap=M744
scaffold213|size420772	protein2genome	protein_match	54704	55504	892	+	.	ID=scaffold213|size420772:hit:20881:3.12.0.0;Name=jgi|Thaoce1|77591|rna21874;score=892
scaffold213|size420772	protein2genome	match_part	54704	55504	892	+	.	ID=scaffold213|size420772:hsp:43206:3.12.0.0;Parent=scaffold213|size420772:hit:20881:3.12.0.0;Target=jgi|Thaoce1|77591|rna21874 49 313 +;Gap=M801
scaffold213|size420772	protein2genome	protein_match	55666	55947	162	-	.	ID=scaffold213|size420772:hit:20882:3.12.0.0;Name=jgi|Thaoce1|86638|rna31755;score=162
scaffold213|size420772	protein2genome	match_part	55666	55947	162	-	.	ID=scaffold213|size420772:hsp:43207:3.12.0.0;Parent=scaffold213|size420772:hit:20882:3.12.0.0;Target=jgi|Thaoce1|86638|rna31755 41 136 +;Gap=M282
scaffold213|size420772	protein2genome	protein_match	55663	55869	112	-	.	ID=scaffold213|size420772:hit:20883:3.12.0.0;Name=jgi|Thaoce1|101932|rna15967;score=112
scaffold213|size420772	protein2genome	match_part	55663	55869	112	-	.	ID=scaffold213|size420772:hsp:43208:3.12.0.0;Parent=scaffold213|size420772:hit:20883:3.12.0.0;Target=jgi|Thaoce1|101932|rna15967 2 72 +;Gap=M207
scaffold213|size420772	protein2genome	protein_match	63132	64008	440	-	.	ID=scaffold213|size420772:hit:20884:3.12.0.0;Name=jgi|Fracy1|142923|gw1.86.36.1;score=440
scaffold213|size420772	protein2genome	match_part	63811	64008	440	-	.	ID=scaffold213|size420772:hsp:43209:3.12.0.0;Parent=scaffold213|size420772:hit:20884:3.12.0.0;Target=jgi|Fracy1|142923|gw1.86.36.1 1 66 +;Gap=M198
scaffold213|size420772	protein2genome	match_part	63132	63527	440	-	.	ID=scaffold213|size420772:hsp:43210:3.12.0.0;Parent=scaffold213|size420772:hit:20884:3.12.0.0;Target=jgi|Fracy1|142923|gw1.86.36.1 67 195 +;Gap=M396
scaffold213|size420772	protein2genome	protein_match	63135	63350	154	-	.	ID=scaffold213|size420772:hit:20885:3.12.0.0;Name=jgi|Thaps3|31142|e_gw1.1.843.1;score=154
scaffold213|size420772	protein2genome	match_part	63135	63350	154	-	.	ID=scaffold213|size420772:hsp:43211:3.12.0.0;Parent=scaffold213|size420772:hit:20885:3.12.0.0;Target=jgi|Thaps3|31142|e_gw1.1.843.1 1 72 +;Gap=M216
scaffold213|size420772	protein2genome	protein_match	63132	64011	443	-	.	ID=scaffold213|size420772:hit:20886:3.12.0.0;Name=jgi|Fracy1|269113|estExt_fgenesh2_kg.C_60249;score=443
scaffold213|size420772	protein2genome	match_part	63811	64011	443	-	.	ID=scaffold213|size420772:hsp:43212:3.12.0.0;Parent=scaffold213|size420772:hit:20886:3.12.0.0;Target=jgi|Fracy1|269113|estExt_fgenesh2_kg.C_60249 8 74 +;Gap=M201
scaffold213|size420772	protein2genome	match_part	63132	63527	443	-	.	ID=scaffold213|size420772:hsp:43213:3.12.0.0;Parent=scaffold213|size420772:hit:20886:3.12.0.0;Target=jgi|Fracy1|269113|estExt_fgenesh2_kg.C_60249 75 203 +;Gap=M396
scaffold213|size420772	protein2genome	protein_match	63132	64005	444	-	.	ID=scaffold213|size420772:hit:20887:3.12.0.0;Name=jgi|Phatr2|24886|estExt_Genewise1.C_chr_10721;score=444
scaffold213|size420772	protein2genome	match_part	63811	64005	444	-	.	ID=scaffold213|size420772:hsp:43214:3.12.0.0;Parent=scaffold213|size420772:hit:20887:3.12.0.0;Target=jgi|Phatr2|24886|estExt_Genewise1.C_chr_10721 7 71 +;Gap=M195
scaffold213|size420772	protein2genome	match_part	63132	63527	444	-	.	ID=scaffold213|size420772:hsp:43215:3.12.0.0;Parent=scaffold213|size420772:hit:20887:3.12.0.0;Target=jgi|Phatr2|24886|estExt_Genewise1.C_chr_10721 72 198 +;Gap=M396
scaffold213|size420772	protein2genome	protein_match	63195	63353	121	-	.	ID=scaffold213|size420772:hit:20888:3.12.0.0;Name=jgi|Thaps3|31652|e_gw1.1.849.1;score=121
scaffold213|size420772	protein2genome	match_part	63195	63353	121	-	.	ID=scaffold213|size420772:hsp:43216:3.12.0.0;Parent=scaffold213|size420772:hit:20888:3.12.0.0;Target=jgi|Thaps3|31652|e_gw1.1.849.1 1 53 +;Gap=M159
scaffold213|size420772	protein2genome	protein_match	63126	63368	352	-	.	ID=scaffold213|size420772:hit:20889:3.12.0.0;Name=jgi|Thaps3|36592|e_gw1.11a.185.1;score=352
scaffold213|size420772	protein2genome	match_part	63126	63368	352	-	.	ID=scaffold213|size420772:hsp:43217:3.12.0.0;Parent=scaffold213|size420772:hit:20889:3.12.0.0;Target=jgi|Thaps3|36592|e_gw1.11a.185.1 1 81 +;Gap=M243
scaffold213|size420772	protein2genome	protein_match	63417	63933	204	-	.	ID=scaffold213|size420772:hit:20890:3.12.0.0;Name=jgi|Thaps3|36592|e_gw1.11a.185.1;score=204
scaffold213|size420772	protein2genome	match_part	63811	63933	204	-	.	ID=scaffold213|size420772:hsp:43218:3.12.0.0;Parent=scaffold213|size420772:hit:20890:3.12.0.0;Target=jgi|Thaps3|36592|e_gw1.11a.185.1 1 41 +;Gap=M123
scaffold213|size420772	protein2genome	match_part	63417	63527	204	-	.	ID=scaffold213|size420772:hsp:43219:3.12.0.0;Parent=scaffold213|size420772:hit:20890:3.12.0.0;Target=jgi|Thaps3|36592|e_gw1.11a.185.1 42 78 +;Gap=M111
scaffold213|size420772	protein2genome	protein_match	66215	66959	608	-	.	ID=scaffold213|size420772:hit:20891:3.12.0.0;Name=jgi|Thaps3|8793|fgenesh1_pg.C_chr_11a000179;score=608
scaffold213|size420772	protein2genome	match_part	66852	66959	608	-	.	ID=scaffold213|size420772:hsp:43220:3.12.0.0;Parent=scaffold213|size420772:hit:20891:3.12.0.0;Target=jgi|Thaps3|8793|fgenesh1_pg.C_chr_11a000179 57 92 +;Gap=M108
scaffold213|size420772	protein2genome	match_part	66215	66766	608	-	.	ID=scaffold213|size420772:hsp:43221:3.12.0.0;Parent=scaffold213|size420772:hit:20891:3.12.0.0;Target=jgi|Thaps3|8793|fgenesh1_pg.C_chr_11a000179 93 280 +;Gap=M552
scaffold213|size420772	protein2genome	protein_match	67604	67786	136	-	.	ID=scaffold213|size420772:hit:20892:3.12.0.0;Name=jgi|Fracy1|239015|fgenesh2_pg.6_%2523_417;score=136
scaffold213|size420772	protein2genome	match_part	67604	67786	136	-	.	ID=scaffold213|size420772:hsp:43222:3.12.0.0;Parent=scaffold213|size420772:hit:20892:3.12.0.0;Target=jgi|Fracy1|239015|fgenesh2_pg.6_%252523_417 20 79 +;Gap=M183
scaffold213|size420772	protein2genome	protein_match	71572	76070	3982	+	.	ID=scaffold213|size420772:hit:20893:3.12.0.0;Name=jgi|Thaps3|24372|estExt_fgenesh1_pg.C_chr_11a0218;score=3982
scaffold213|size420772	protein2genome	match_part	71572	71732	3982	+	.	ID=scaffold213|size420772:hsp:43223:3.12.0.0;Parent=scaffold213|size420772:hit:20893:3.12.0.0;Target=jgi|Thaps3|24372|estExt_fgenesh1_pg.C_chr_11a0218 74 126 +;Gap=M161
scaffold213|size420772	protein2genome	match_part	71863	72383	3982	+	.	ID=scaffold213|size420772:hsp:43224:3.12.0.0;Parent=scaffold213|size420772:hit:20893:3.12.0.0;Target=jgi|Thaps3|24372|estExt_fgenesh1_pg.C_chr_11a0218 127 300 +;Gap=M521
scaffold213|size420772	protein2genome	match_part	72462	74391	3982	+	.	ID=scaffold213|size420772:hsp:43225:3.12.0.0;Parent=scaffold213|size420772:hit:20893:3.12.0.0;Target=jgi|Thaps3|24372|estExt_fgenesh1_pg.C_chr_11a0218 301 948 +;Gap=M1930
scaffold213|size420772	protein2genome	match_part	74468	75081	3982	+	.	ID=scaffold213|size420772:hsp:43226:3.12.0.0;Parent=scaffold213|size420772:hit:20893:3.12.0.0;Target=jgi|Thaps3|24372|estExt_fgenesh1_pg.C_chr_11a0218 949 1154 +;Gap=M614
scaffold213|size420772	protein2genome	match_part	75271	76070	3982	+	.	ID=scaffold213|size420772:hsp:43227:3.12.0.0;Parent=scaffold213|size420772:hit:20893:3.12.0.0;Target=jgi|Thaps3|24372|estExt_fgenesh1_pg.C_chr_11a0218 1155 1418 +;Gap=M800
scaffold213|size420772	protein2genome	protein_match	71635	74296	1805	+	.	ID=scaffold213|size420772:hit:20894:3.12.0.0;Name=jgi|Thaoce1|90150|rna27889;score=1805
scaffold213|size420772	protein2genome	match_part	71635	71724	1805	+	.	ID=scaffold213|size420772:hsp:43228:3.12.0.0;Parent=scaffold213|size420772:hit:20894:3.12.0.0;Target=jgi|Thaoce1|90150|rna27889 133 162 +;Gap=M90
scaffold213|size420772	protein2genome	match_part	71804	71856	1805	+	.	ID=scaffold213|size420772:hsp:43229:3.12.0.0;Parent=scaffold213|size420772:hit:20894:3.12.0.0;Target=jgi|Thaoce1|90150|rna27889 163 179 +;Gap=M53
scaffold213|size420772	protein2genome	match_part	71887	72064	1805	+	.	ID=scaffold213|size420772:hsp:43230:3.12.0.0;Parent=scaffold213|size420772:hit:20894:3.12.0.0;Target=jgi|Thaoce1|90150|rna27889 180 240 +;Gap=M178
scaffold213|size420772	protein2genome	match_part	72101	72431	1805	+	.	ID=scaffold213|size420772:hsp:43231:3.12.0.0;Parent=scaffold213|size420772:hit:20894:3.12.0.0;Target=jgi|Thaoce1|90150|rna27889 241 350 +;Gap=M331
scaffold213|size420772	protein2genome	match_part	72462	74296	1805	+	.	ID=scaffold213|size420772:hsp:43232:3.12.0.0;Parent=scaffold213|size420772:hit:20894:3.12.0.0;Target=jgi|Thaoce1|90150|rna27889 351 967 +;Gap=M1835
scaffold213|size420772	blastn	expressed_sequence_match	5127	8624	1758	+	.	ID=scaffold213|size420772:hit:20895:3.12.0.0;Name=TRINITY_DN17267_c0_g1_i1;score=1758
scaffold213|size420772	blastn	match_part	5127	7306	1758	+	.	ID=scaffold213|size420772:hsp:43233:3.12.0.0;Parent=scaffold213|size420772:hit:20895:3.12.0.0;Target=TRINITY_DN17267_c0_g1_i1 90 2272 +;Gap=M2180
scaffold213|size420772	blastn	match_part	7433	7536	86	+	.	ID=scaffold213|size420772:hsp:43234:3.12.0.0;Parent=scaffold213|size420772:hit:20895:3.12.0.0;Target=TRINITY_DN17267_c0_g1_i1 2274 2377 +;Gap=M104
scaffold213|size420772	blastn	match_part	7623	8624	990	+	.	ID=scaffold213|size420772:hsp:43235:3.12.0.0;Parent=scaffold213|size420772:hit:20895:3.12.0.0;Target=TRINITY_DN17267_c0_g1_i1 2375 3376 +;Gap=M1002
scaffold213|size420772	blastn	expressed_sequence_match	5127	8624	1758	+	.	ID=scaffold213|size420772:hit:20896:3.12.0.0;Name=TRINITY_DN17267_c0_g1_i2;score=1758
scaffold213|size420772	blastn	match_part	5127	7306	1758	+	.	ID=scaffold213|size420772:hsp:43236:3.12.0.0;Parent=scaffold213|size420772:hit:20896:3.12.0.0;Target=TRINITY_DN17267_c0_g1_i2 90 2272 +;Gap=M2180
scaffold213|size420772	blastn	match_part	7433	7536	86	+	.	ID=scaffold213|size420772:hsp:43237:3.12.0.0;Parent=scaffold213|size420772:hit:20896:3.12.0.0;Target=TRINITY_DN17267_c0_g1_i2 2274 2377 +;Gap=M104
scaffold213|size420772	blastn	match_part	7623	7945	317	+	.	ID=scaffold213|size420772:hsp:43238:3.12.0.0;Parent=scaffold213|size420772:hit:20896:3.12.0.0;Target=TRINITY_DN17267_c0_g1_i2 2375 2697 +;Gap=M323
scaffold213|size420772	blastn	match_part	8039	8624	586	+	.	ID=scaffold213|size420772:hsp:43239:3.12.0.0;Parent=scaffold213|size420772:hit:20896:3.12.0.0;Target=TRINITY_DN17267_c0_g1_i2 2692 3277 +;Gap=M586
scaffold213|size420772	blastn	expressed_sequence_match	8557	11176	2620	+	.	ID=scaffold213|size420772:hit:20897:3.12.0.0;Name=TRINITY_DN12396_c0_g1_i1;score=2620
scaffold213|size420772	blastn	match_part	8557	11176	2620	+	.	ID=scaffold213|size420772:hsp:43240:3.12.0.0;Parent=scaffold213|size420772:hit:20897:3.12.0.0;Target=TRINITY_DN12396_c0_g1_i1 1 2620 +;Gap=M2620
scaffold213|size420772	blastn	expressed_sequence_match	5127	7697	1758	+	.	ID=scaffold213|size420772:hit:20898:3.12.0.0;Name=TRINITY_DN17267_c0_g1_i3;score=1758
scaffold213|size420772	blastn	match_part	5127	7306	1758	+	.	ID=scaffold213|size420772:hsp:43241:3.12.0.0;Parent=scaffold213|size420772:hit:20898:3.12.0.0;Target=TRINITY_DN17267_c0_g1_i3 90 2272 +;Gap=M2180
scaffold213|size420772	blastn	match_part	7433	7697	128	+	.	ID=scaffold213|size420772:hsp:43242:3.12.0.0;Parent=scaffold213|size420772:hit:20898:3.12.0.0;Target=TRINITY_DN17267_c0_g1_i3 2274 2537 +;Gap=M265
scaffold213|size420772	blastn	expressed_sequence_match	5127	7697	1909	+	.	ID=scaffold213|size420772:hit:20899:3.12.0.0;Name=TRINITY_DN17267_c0_g1_i4;score=1909
scaffold213|size420772	blastn	match_part	5127	7697	1909	+	.	ID=scaffold213|size420772:hsp:43243:3.12.0.0;Parent=scaffold213|size420772:hit:20899:3.12.0.0;Target=TRINITY_DN17267_c0_g1_i4 90 2665 +;Gap=M2571
scaffold213|size420772	blastn	expressed_sequence_match	5127	8624	1867	+	.	ID=scaffold213|size420772:hit:20900:3.12.0.0;Name=TRINITY_DN17267_c0_g1_i5;score=1867
scaffold213|size420772	blastn	match_part	5127	7536	1867	+	.	ID=scaffold213|size420772:hsp:43244:3.12.0.0;Parent=scaffold213|size420772:hit:20900:3.12.0.0;Target=TRINITY_DN17267_c0_g1_i5 90 2505 +;Gap=M2410
scaffold213|size420772	blastn	match_part	7623	8624	990	+	.	ID=scaffold213|size420772:hsp:43245:3.12.0.0;Parent=scaffold213|size420772:hit:20900:3.12.0.0;Target=TRINITY_DN17267_c0_g1_i5 2503 3504 +;Gap=M1002
scaffold213|size420772	blastn	expressed_sequence_match	5127	8562	524	-	.	ID=scaffold213|size420772:hit:20901:3.12.0.0;Name=TRINITY_DN9219_c0_g1_i1;score=524
scaffold213|size420772	blastn	match_part	8039	8562	524	-	.	ID=scaffold213|size420772:hsp:43246:3.12.0.0;Parent=scaffold213|size420772:hit:20901:3.12.0.0;Target=TRINITY_DN9219_c0_g1_i1 1 524 +;Gap=M524
scaffold213|size420772	blastn	match_part	7623	7945	323	-	.	ID=scaffold213|size420772:hsp:43247:3.12.0.0;Parent=scaffold213|size420772:hit:20901:3.12.0.0;Target=TRINITY_DN9219_c0_g1_i1 519 841 +;Gap=M323
scaffold213|size420772	blastn	match_part	7430	7536	107	-	.	ID=scaffold213|size420772:hsp:43248:3.12.0.0;Parent=scaffold213|size420772:hit:20901:3.12.0.0;Target=TRINITY_DN9219_c0_g1_i1 839 945 +;Gap=M107
scaffold213|size420772	blastn	match_part	5127	7306	2180	-	.	ID=scaffold213|size420772:hsp:43249:3.12.0.0;Parent=scaffold213|size420772:hit:20901:3.12.0.0;Target=TRINITY_DN9219_c0_g1_i1 944 3123 +;Gap=M2180
scaffold213|size420772	blastn	expressed_sequence_match	7389	7673	148	+	.	ID=scaffold213|size420772:hit:20902:3.12.0.0;Name=TRINITY_DN17267_c0_g1_i6;score=148
scaffold213|size420772	blastn	match_part	7389	7536	148	+	.	ID=scaffold213|size420772:hsp:43250:3.12.0.0;Parent=scaffold213|size420772:hit:20902:3.12.0.0;Target=TRINITY_DN17267_c0_g1_i6 21 168 +;Gap=M148
scaffold213|size420772	blastn	match_part	7623	7673	51	+	.	ID=scaffold213|size420772:hsp:43251:3.12.0.0;Parent=scaffold213|size420772:hit:20902:3.12.0.0;Target=TRINITY_DN17267_c0_g1_i6 166 216 +;Gap=M51
scaffold213|size420772	blastn	expressed_sequence_match	11196	12301	433	+	.	ID=scaffold213|size420772:hit:20903:3.12.0.0;Name=TRINITY_DN295_c0_g1_i1;score=433
scaffold213|size420772	blastn	match_part	11196	11628	433	+	.	ID=scaffold213|size420772:hsp:43252:3.12.0.0;Parent=scaffold213|size420772:hit:20903:3.12.0.0;Target=TRINITY_DN295_c0_g1_i1 1 433 +;Gap=M433
scaffold213|size420772	blastn	match_part	11932	12301	304	+	.	ID=scaffold213|size420772:hsp:43253:3.12.0.0;Parent=scaffold213|size420772:hit:20903:3.12.0.0;Target=TRINITY_DN295_c0_g1_i1 433 802 +;Gap=M370
scaffold213|size420772	blastn	expressed_sequence_match	11879	12080	202	-	.	ID=scaffold213|size420772:hit:20904:3.12.0.0;Name=TRINITY_DN3072_c0_g2_i1;score=202
scaffold213|size420772	blastn	match_part	11879	12080	202	-	.	ID=scaffold213|size420772:hsp:43254:3.12.0.0;Parent=scaffold213|size420772:hit:20904:3.12.0.0;Target=TRINITY_DN3072_c0_g2_i1 2 203 +;Gap=M202
scaffold213|size420772	blastn	expressed_sequence_match	14951	16677	1452	-	.	ID=scaffold213|size420772:hit:20905:3.12.0.0;Name=TRINITY_DN11591_c0_g1_i2;score=1452
scaffold213|size420772	blastn	match_part	15220	16677	1452	-	.	ID=scaffold213|size420772:hsp:43255:3.12.0.0;Parent=scaffold213|size420772:hit:20905:3.12.0.0;Target=TRINITY_DN11591_c0_g1_i2 1 1458 +;Gap=M1458
scaffold213|size420772	blastn	match_part	14951	15130	180	-	.	ID=scaffold213|size420772:hsp:43256:3.12.0.0;Parent=scaffold213|size420772:hit:20905:3.12.0.0;Target=TRINITY_DN11591_c0_g1_i2 1459 1638 +;Gap=M180
scaffold213|size420772	blastn	expressed_sequence_match	14951	16677	922	-	.	ID=scaffold213|size420772:hit:20906:3.12.0.0;Name=TRINITY_DN11591_c0_g1_i3;score=922
scaffold213|size420772	blastn	match_part	15756	16677	922	-	.	ID=scaffold213|size420772:hsp:43257:3.12.0.0;Parent=scaffold213|size420772:hit:20906:3.12.0.0;Target=TRINITY_DN11591_c0_g1_i3 1 922 +;Gap=M922
scaffold213|size420772	blastn	match_part	15220	15672	447	-	.	ID=scaffold213|size420772:hsp:43258:3.12.0.0;Parent=scaffold213|size420772:hit:20906:3.12.0.0;Target=TRINITY_DN11591_c0_g1_i3 922 1374 +;Gap=M453
scaffold213|size420772	blastn	match_part	14951	15130	180	-	.	ID=scaffold213|size420772:hsp:43259:3.12.0.0;Parent=scaffold213|size420772:hit:20906:3.12.0.0;Target=TRINITY_DN11591_c0_g1_i3 1375 1554 +;Gap=M180
scaffold213|size420772	blastn	expressed_sequence_match	14951	16677	377	-	.	ID=scaffold213|size420772:hit:20907:3.12.0.0;Name=TRINITY_DN11591_c0_g1_i4;score=377
scaffold213|size420772	blastn	match_part	16301	16677	377	-	.	ID=scaffold213|size420772:hsp:43260:3.12.0.0;Parent=scaffold213|size420772:hit:20907:3.12.0.0;Target=TRINITY_DN11591_c0_g1_i4 1 377 +;Gap=M377
scaffold213|size420772	blastn	match_part	15220	16192	967	-	.	ID=scaffold213|size420772:hsp:43261:3.12.0.0;Parent=scaffold213|size420772:hit:20907:3.12.0.0;Target=TRINITY_DN11591_c0_g1_i4 377 1349 +;Gap=M973
scaffold213|size420772	blastn	match_part	14951	15130	180	-	.	ID=scaffold213|size420772:hsp:43262:3.12.0.0;Parent=scaffold213|size420772:hit:20907:3.12.0.0;Target=TRINITY_DN11591_c0_g1_i4 1350 1529 +;Gap=M180
scaffold213|size420772	blastn	expressed_sequence_match	14955	16833	533	-	.	ID=scaffold213|size420772:hit:20908:3.12.0.0;Name=TRINITY_DN85_c0_g1_i1;score=533
scaffold213|size420772	blastn	match_part	16301	16833	533	-	.	ID=scaffold213|size420772:hsp:43263:3.12.0.0;Parent=scaffold213|size420772:hit:20908:3.12.0.0;Target=TRINITY_DN85_c0_g1_i1 1 533 +;Gap=M533
scaffold213|size420772	blastn	match_part	15756	16192	437	-	.	ID=scaffold213|size420772:hsp:43264:3.12.0.0;Parent=scaffold213|size420772:hit:20908:3.12.0.0;Target=TRINITY_DN85_c0_g1_i1 533 969 +;Gap=M437
scaffold213|size420772	blastn	match_part	15220	15672	453	-	.	ID=scaffold213|size420772:hsp:43265:3.12.0.0;Parent=scaffold213|size420772:hit:20908:3.12.0.0;Target=TRINITY_DN85_c0_g1_i1 969 1421 +;Gap=M453
scaffold213|size420772	blastn	match_part	14955	15130	176	-	.	ID=scaffold213|size420772:hsp:43266:3.12.0.0;Parent=scaffold213|size420772:hit:20908:3.12.0.0;Target=TRINITY_DN85_c0_g1_i1 1422 1597 +;Gap=M176
scaffold213|size420772	blastn	expressed_sequence_match	14951	15242	292	-	.	ID=scaffold213|size420772:hit:20909:3.12.0.0;Name=TRINITY_DN11591_c0_g2_i1;score=292
scaffold213|size420772	blastn	match_part	14951	15242	292	-	.	ID=scaffold213|size420772:hsp:43267:3.12.0.0;Parent=scaffold213|size420772:hit:20909:3.12.0.0;Target=TRINITY_DN11591_c0_g2_i1 1 292 +;Gap=M292
scaffold213|size420772	blastn	expressed_sequence_match	12414	14953	39	+	.	ID=scaffold213|size420772:hit:20910:3.12.0.0;Name=TRINITY_DN7357_c0_g1_i1;score=39
scaffold213|size420772	blastn	match_part	12414	12452	39	+	.	ID=scaffold213|size420772:hsp:43268:3.12.0.0;Parent=scaffold213|size420772:hit:20910:3.12.0.0;Target=TRINITY_DN7357_c0_g1_i1 111 149 +;Gap=M39
scaffold213|size420772	blastn	match_part	12454	12705	252	+	.	ID=scaffold213|size420772:hsp:43269:3.12.0.0;Parent=scaffold213|size420772:hit:20910:3.12.0.0;Target=TRINITY_DN7357_c0_g1_i1 141 392 +;Gap=M252
scaffold213|size420772	blastn	match_part	12859	14953	2095	+	.	ID=scaffold213|size420772:hsp:43270:3.12.0.0;Parent=scaffold213|size420772:hit:20910:3.12.0.0;Target=TRINITY_DN7357_c0_g1_i1 392 2486 +;Gap=M2095
scaffold213|size420772	blastn	expressed_sequence_match	12414	14953	39	+	.	ID=scaffold213|size420772:hit:20911:3.12.0.0;Name=TRINITY_DN7357_c0_g1_i2;score=39
scaffold213|size420772	blastn	match_part	12414	12452	39	+	.	ID=scaffold213|size420772:hsp:43271:3.12.0.0;Parent=scaffold213|size420772:hit:20911:3.12.0.0;Target=TRINITY_DN7357_c0_g1_i2 111 149 +;Gap=M39
scaffold213|size420772	blastn	match_part	12454	14953	2458	+	.	ID=scaffold213|size420772:hsp:43272:3.12.0.0;Parent=scaffold213|size420772:hit:20911:3.12.0.0;Target=TRINITY_DN7357_c0_g1_i2 141 2640 +;Gap=M2500
scaffold213|size420772	blastn	expressed_sequence_match	12414	12782	39	+	.	ID=scaffold213|size420772:hit:20912:3.12.0.0;Name=TRINITY_DN14613_c0_g1_i2;score=39
scaffold213|size420772	blastn	match_part	12414	12452	39	+	.	ID=scaffold213|size420772:hsp:43273:3.12.0.0;Parent=scaffold213|size420772:hit:20912:3.12.0.0;Target=TRINITY_DN14613_c0_g1_i2 42 80 +;Gap=M39
scaffold213|size420772	blastn	match_part	12454	12782	317	+	.	ID=scaffold213|size420772:hsp:43274:3.12.0.0;Parent=scaffold213|size420772:hit:20912:3.12.0.0;Target=TRINITY_DN14613_c0_g1_i2 72 400 +;Gap=M329
scaffold213|size420772	blastn	expressed_sequence_match	18381	24696	91	+	.	ID=scaffold213|size420772:hit:20913:3.12.0.0;Name=TRINITY_DN15389_c0_g1_i1;score=91
scaffold213|size420772	blastn	match_part	18381	18531	91	+	.	ID=scaffold213|size420772:hsp:43275:3.12.0.0;Parent=scaffold213|size420772:hit:20913:3.12.0.0;Target=TRINITY_DN15389_c0_g1_i1 1 151 +;Gap=M151
scaffold213|size420772	blastn	match_part	24445	24636	138	+	.	ID=scaffold213|size420772:hsp:43276:3.12.0.0;Parent=scaffold213|size420772:hit:20913:3.12.0.0;Target=TRINITY_DN15389_c0_g1_i1 1 192 +;Gap=M192
scaffold213|size420772	blastn	match_part	24642	24696	55	+	.	ID=scaffold213|size420772:hsp:43277:3.12.0.0;Parent=scaffold213|size420772:hit:20913:3.12.0.0;Target=TRINITY_DN15389_c0_g1_i1 151 205 +;Gap=M55
scaffold213|size420772	blastn	expressed_sequence_match	21518	26981	69	+	.	ID=scaffold213|size420772:hit:20914:3.12.0.0;Name=TRINITY_DN14345_c0_g1_i1;score=69
scaffold213|size420772	blastn	match_part	21518	21628	69	+	.	ID=scaffold213|size420772:hsp:43278:3.12.0.0;Parent=scaffold213|size420772:hit:20914:3.12.0.0;Target=TRINITY_DN14345_c0_g1_i1 285 395 -;Gap=M111
scaffold213|size420772	blastn	match_part	26763	26981	117	+	.	ID=scaffold213|size420772:hsp:43279:3.12.0.0;Parent=scaffold213|size420772:hit:20914:3.12.0.0;Target=TRINITY_DN14345_c0_g1_i1 177 395 +;Gap=M219
scaffold213|size420772	blastn	expressed_sequence_match	20358	20525	96	-	.	ID=scaffold213|size420772:hit:20915:3.12.0.0;Name=TRINITY_DN1011_c0_g1_i1;score=96
scaffold213|size420772	blastn	match_part	20358	20525	96	-	.	ID=scaffold213|size420772:hsp:43280:3.12.0.0;Parent=scaffold213|size420772:hit:20915:3.12.0.0;Target=TRINITY_DN1011_c0_g1_i1 46 213 +;Gap=M168
scaffold213|size420772	blastn	expressed_sequence_match	20218	20468	167	+	.	ID=scaffold213|size420772:hit:20916:3.12.0.0;Name=TRINITY_DN4068_c0_g1_i1;score=167
scaffold213|size420772	blastn	match_part	20218	20468	167	+	.	ID=scaffold213|size420772:hsp:43281:3.12.0.0;Parent=scaffold213|size420772:hit:20916:3.12.0.0;Target=TRINITY_DN4068_c0_g1_i1 6 256 +;Gap=M251
scaffold213|size420772	blastn	expressed_sequence_match	22841	23076	152	-	.	ID=scaffold213|size420772:hit:20917:3.12.0.0;Name=TRINITY_DN13298_c0_g1_i1;score=152
scaffold213|size420772	blastn	match_part	22841	23076	152	-	.	ID=scaffold213|size420772:hsp:43282:3.12.0.0;Parent=scaffold213|size420772:hit:20917:3.12.0.0;Target=TRINITY_DN13298_c0_g1_i1 45 280 +;Gap=M236
scaffold213|size420772	blastn	expressed_sequence_match	21501	27010	140	-	.	ID=scaffold213|size420772:hit:20918:3.12.0.0;Name=TRINITY_DN8742_c0_g2_i1;score=140
scaffold213|size420772	blastn	match_part	26763	27010	140	-	.	ID=scaffold213|size420772:hsp:43283:3.12.0.0;Parent=scaffold213|size420772:hit:20918:3.12.0.0;Target=TRINITY_DN8742_c0_g2_i1 124 371 -;Gap=M248
scaffold213|size420772	blastn	match_part	21501	21628	86	-	.	ID=scaffold213|size420772:hsp:43284:3.12.0.0;Parent=scaffold213|size420772:hit:20918:3.12.0.0;Target=TRINITY_DN8742_c0_g2_i1 232 359 +;Gap=M128
scaffold213|size420772	blastn	expressed_sequence_match	20031	20301	92	-	.	ID=scaffold213|size420772:hit:20919:3.12.0.0;Name=TRINITY_DN7509_c1_g1_i1;score=92
scaffold213|size420772	blastn	match_part	20031	20301	92	-	.	ID=scaffold213|size420772:hsp:43285:3.12.0.0;Parent=scaffold213|size420772:hit:20919:3.12.0.0;Target=TRINITY_DN7509_c1_g1_i1 43 312 +;Gap=M271
scaffold213|size420772	blastn	expressed_sequence_match	21349	26930	124	+	.	ID=scaffold213|size420772:hit:20920:3.12.0.0;Name=TRINITY_DN8742_c0_g3_i1;score=124
scaffold213|size420772	blastn	match_part	21349	21628	124	+	.	ID=scaffold213|size420772:hsp:43286:3.12.0.0;Parent=scaffold213|size420772:hit:20920:3.12.0.0;Target=TRINITY_DN8742_c0_g3_i1 232 511 -;Gap=M280
scaffold213|size420772	blastn	match_part	26763	26930	90	+	.	ID=scaffold213|size420772:hsp:43287:3.12.0.0;Parent=scaffold213|size420772:hit:20920:3.12.0.0;Target=TRINITY_DN8742_c0_g3_i1 124 291 +;Gap=M168
scaffold213|size420772	blastn	expressed_sequence_match	21392	26998	59	-	.	ID=scaffold213|size420772:hit:20921:3.12.0.0;Name=TRINITY_DN9744_c0_g1_i1;score=59
scaffold213|size420772	blastn	match_part	26910	26998	59	-	.	ID=scaffold213|size420772:hsp:43288:3.12.0.0;Parent=scaffold213|size420772:hit:20921:3.12.0.0;Target=TRINITY_DN9744_c0_g1_i1 115 203 +;Gap=M89
scaffold213|size420772	blastn	match_part	21392	21589	162	-	.	ID=scaffold213|size420772:hsp:43289:3.12.0.0;Parent=scaffold213|size420772:hit:20921:3.12.0.0;Target=TRINITY_DN9744_c0_g1_i1 6 203 -;Gap=M198
scaffold213|size420772	blastn	expressed_sequence_match	24091	24286	127	-	.	ID=scaffold213|size420772:hit:20922:3.12.0.0;Name=TRINITY_DN2787_c0_g1_i1;score=127
scaffold213|size420772	blastn	match_part	24091	24286	127	-	.	ID=scaffold213|size420772:hsp:43290:3.12.0.0;Parent=scaffold213|size420772:hit:20922:3.12.0.0;Target=TRINITY_DN2787_c0_g1_i1 22 217 +;Gap=M196
scaffold213|size420772	blastn	expressed_sequence_match	23850	24081	79	+	.	ID=scaffold213|size420772:hit:20923:3.12.0.0;Name=TRINITY_DN9288_c0_g1_i1;score=79
scaffold213|size420772	blastn	match_part	23850	24081	79	+	.	ID=scaffold213|size420772:hsp:43291:3.12.0.0;Parent=scaffold213|size420772:hit:20923:3.12.0.0;Target=TRINITY_DN9288_c0_g1_i1 20 248 +;Gap=M232
scaffold213|size420772	blastn	expressed_sequence_match	18314	24696	232	-	.	ID=scaffold213|size420772:hit:20924:3.12.0.0;Name=TRINITY_DN15476_c0_g2_i2;score=232
scaffold213|size420772	blastn	match_part	24378	24696	232	-	.	ID=scaffold213|size420772:hsp:43292:3.12.0.0;Parent=scaffold213|size420772:hit:20924:3.12.0.0;Target=TRINITY_DN15476_c0_g2_i2 105 420 +;Gap=M319
scaffold213|size420772	blastn	match_part	18314	18539	184	-	.	ID=scaffold213|size420772:hsp:43293:3.12.0.0;Parent=scaffold213|size420772:hit:20924:3.12.0.0;Target=TRINITY_DN15476_c0_g2_i2 195 420 +;Gap=M226
scaffold213|size420772	blastn	expressed_sequence_match	21392	26998	109	-	.	ID=scaffold213|size420772:hit:20925:3.12.0.0;Name=TRINITY_DN9744_c0_g1_i2;score=109
scaffold213|size420772	blastn	match_part	26836	26998	109	-	.	ID=scaffold213|size420772:hsp:43294:3.12.0.0;Parent=scaffold213|size420772:hit:20925:3.12.0.0;Target=TRINITY_DN9744_c0_g1_i2 115 277 +;Gap=M163
scaffold213|size420772	blastn	match_part	21392	21628	189	-	.	ID=scaffold213|size420772:hsp:43295:3.12.0.0;Parent=scaffold213|size420772:hit:20925:3.12.0.0;Target=TRINITY_DN9744_c0_g1_i2 6 242 -;Gap=M237
scaffold213|size420772	blastn	expressed_sequence_match	20634	21089	176	+	.	ID=scaffold213|size420772:hit:20926:3.12.0.0;Name=TRINITY_DN12907_c0_g1_i1;score=176
scaffold213|size420772	blastn	match_part	20634	20851	176	+	.	ID=scaffold213|size420772:hsp:43296:3.12.0.0;Parent=scaffold213|size420772:hit:20926:3.12.0.0;Target=TRINITY_DN12907_c0_g1_i1 1 218 +;Gap=M218
scaffold213|size420772	blastn	match_part	21040	21089	38	+	.	ID=scaffold213|size420772:hsp:43297:3.12.0.0;Parent=scaffold213|size420772:hit:20926:3.12.0.0;Target=TRINITY_DN12907_c0_g1_i1 408 457 +;Gap=M50
scaffold213|size420772	blastn	expressed_sequence_match	28009	28318	191	-	.	ID=scaffold213|size420772:hit:20927:3.12.0.0;Name=TRINITY_DN18524_c0_g1_i1;score=191
scaffold213|size420772	blastn	match_part	28009	28318	191	-	.	ID=scaffold213|size420772:hsp:43298:3.12.0.0;Parent=scaffold213|size420772:hit:20927:3.12.0.0;Target=TRINITY_DN18524_c0_g1_i1 1 309 +;Gap=M310
scaffold213|size420772	blastn	expressed_sequence_match	28282	28535	122	+	.	ID=scaffold213|size420772:hit:20928:3.12.0.0;Name=TRINITY_DN28403_c0_g1_i1;score=122
scaffold213|size420772	blastn	match_part	28282	28535	122	+	.	ID=scaffold213|size420772:hsp:43299:3.12.0.0;Parent=scaffold213|size420772:hit:20928:3.12.0.0;Target=TRINITY_DN28403_c0_g1_i1 3 256 +;Gap=M254
scaffold213|size420772	blastn	expressed_sequence_match	28585	28786	101	+	.	ID=scaffold213|size420772:hit:20929:3.12.0.0;Name=TRINITY_DN3425_c0_g1_i1;score=101
scaffold213|size420772	blastn	match_part	28585	28786	101	+	.	ID=scaffold213|size420772:hsp:43300:3.12.0.0;Parent=scaffold213|size420772:hit:20929:3.12.0.0;Target=TRINITY_DN3425_c0_g1_i1 18 218 +;Gap=M202
scaffold213|size420772	blastn	expressed_sequence_match	35212	35427	216	-	.	ID=scaffold213|size420772:hit:20930:3.12.0.0;Name=TRINITY_DN26150_c0_g1_i1;score=216
scaffold213|size420772	blastn	match_part	35212	35427	216	-	.	ID=scaffold213|size420772:hsp:43301:3.12.0.0;Parent=scaffold213|size420772:hit:20930:3.12.0.0;Target=TRINITY_DN26150_c0_g1_i1 1 216 +;Gap=M216
scaffold213|size420772	blastn	expressed_sequence_match	36562	40101	2818	-	.	ID=scaffold213|size420772:hit:20931:3.12.0.0;Name=TRINITY_DN13739_c0_g1_i1;score=2818
scaffold213|size420772	blastn	match_part	37278	40101	2818	-	.	ID=scaffold213|size420772:hsp:43302:3.12.0.0;Parent=scaffold213|size420772:hit:20931:3.12.0.0;Target=TRINITY_DN13739_c0_g1_i1 1 2824 +;Gap=M2824
scaffold213|size420772	blastn	match_part	36562	37196	623	-	.	ID=scaffold213|size420772:hsp:43303:3.12.0.0;Parent=scaffold213|size420772:hit:20931:3.12.0.0;Target=TRINITY_DN13739_c0_g1_i1 2820 3454 +;Gap=M635
scaffold213|size420772	blastn	expressed_sequence_match	36562	40101	1869	-	.	ID=scaffold213|size420772:hit:20932:3.12.0.0;Name=TRINITY_DN13739_c0_g1_i2;score=1869
scaffold213|size420772	blastn	match_part	38227	40101	1869	-	.	ID=scaffold213|size420772:hsp:43304:3.12.0.0;Parent=scaffold213|size420772:hit:20932:3.12.0.0;Target=TRINITY_DN13739_c0_g1_i2 1 1875 +;Gap=M1875
scaffold213|size420772	blastn	match_part	36562	38145	1572	-	.	ID=scaffold213|size420772:hsp:43305:3.12.0.0;Parent=scaffold213|size420772:hit:20932:3.12.0.0;Target=TRINITY_DN13739_c0_g1_i2 1876 3459 +;Gap=M1584
scaffold213|size420772	blastn	expressed_sequence_match	36562	40101	1869	-	.	ID=scaffold213|size420772:hit:20933:3.12.0.0;Name=TRINITY_DN13739_c0_g1_i3;score=1869
scaffold213|size420772	blastn	match_part	38227	40101	1869	-	.	ID=scaffold213|size420772:hsp:43306:3.12.0.0;Parent=scaffold213|size420772:hit:20933:3.12.0.0;Target=TRINITY_DN13739_c0_g1_i3 1 1875 +;Gap=M1875
scaffold213|size420772	blastn	match_part	37278	38145	868	-	.	ID=scaffold213|size420772:hsp:43307:3.12.0.0;Parent=scaffold213|size420772:hit:20933:3.12.0.0;Target=TRINITY_DN13739_c0_g1_i3 1876 2743 +;Gap=M868
scaffold213|size420772	blastn	match_part	36562	37196	623	-	.	ID=scaffold213|size420772:hsp:43308:3.12.0.0;Parent=scaffold213|size420772:hit:20933:3.12.0.0;Target=TRINITY_DN13739_c0_g1_i3 2739 3373 +;Gap=M635
scaffold213|size420772	blastn	expressed_sequence_match	40211	40411	201	+	.	ID=scaffold213|size420772:hit:20934:3.12.0.0;Name=TRINITY_DN5137_c0_g1_i1;score=201
scaffold213|size420772	blastn	match_part	40211	40411	201	+	.	ID=scaffold213|size420772:hsp:43309:3.12.0.0;Parent=scaffold213|size420772:hit:20934:3.12.0.0;Target=TRINITY_DN5137_c0_g1_i1 1 201 +;Gap=M201
scaffold213|size420772	blastn	expressed_sequence_match	53100	53364	265	-	.	ID=scaffold213|size420772:hit:20935:3.12.0.0;Name=TRINITY_DN23188_c0_g1_i1;score=265
scaffold213|size420772	blastn	match_part	53100	53364	265	-	.	ID=scaffold213|size420772:hsp:43310:3.12.0.0;Parent=scaffold213|size420772:hit:20935:3.12.0.0;Target=TRINITY_DN23188_c0_g1_i1 1 265 +;Gap=M265
scaffold213|size420772	blastn	expressed_sequence_match	58677	62831	624	+	.	ID=scaffold213|size420772:hit:20936:3.12.0.0;Name=TRINITY_DN9750_c0_g1_i2;score=624
scaffold213|size420772	blastn	match_part	58677	59354	624	+	.	ID=scaffold213|size420772:hsp:43311:3.12.0.0;Parent=scaffold213|size420772:hit:20936:3.12.0.0;Target=TRINITY_DN9750_c0_g1_i2 1 678 +;Gap=M678
scaffold213|size420772	blastn	match_part	59450	60355	906	+	.	ID=scaffold213|size420772:hsp:43312:3.12.0.0;Parent=scaffold213|size420772:hit:20936:3.12.0.0;Target=TRINITY_DN9750_c0_g1_i2 677 1582 +;Gap=M906
scaffold213|size420772	blastn	match_part	60427	60767	341	+	.	ID=scaffold213|size420772:hsp:43313:3.12.0.0;Parent=scaffold213|size420772:hit:20936:3.12.0.0;Target=TRINITY_DN9750_c0_g1_i2 1577 1917 +;Gap=M341
scaffold213|size420772	blastn	match_part	60857	62776	1898	+	.	ID=scaffold213|size420772:hsp:43314:3.12.0.0;Parent=scaffold213|size420772:hit:20936:3.12.0.0;Target=TRINITY_DN9750_c0_g1_i2 1916 3836 +;Gap=M1920
scaffold213|size420772	blastn	match_part	62776	62831	38	+	.	ID=scaffold213|size420772:hsp:43315:3.12.0.0;Parent=scaffold213|size420772:hit:20936:3.12.0.0;Target=TRINITY_DN9750_c0_g1_i2 3853 3908 +;Gap=M56
scaffold213|size420772	blastn	expressed_sequence_match	64500	66095	1486	+	.	ID=scaffold213|size420772:hit:20937:3.12.0.0;Name=TRINITY_DN17319_c1_g3_i2;score=1486
scaffold213|size420772	blastn	match_part	64500	66095	1486	+	.	ID=scaffold213|size420772:hsp:43316:3.12.0.0;Parent=scaffold213|size420772:hit:20937:3.12.0.0;Target=TRINITY_DN17319_c1_g3_i2 6 1603 +;Gap=M1596
scaffold213|size420772	blastn	expressed_sequence_match	58710	62717	470	+	.	ID=scaffold213|size420772:hit:20938:3.12.0.0;Name=TRINITY_DN17861_c0_g1_i7;score=470
scaffold213|size420772	blastn	match_part	58710	59354	470	+	.	ID=scaffold213|size420772:hsp:43317:3.12.0.0;Parent=scaffold213|size420772:hit:20938:3.12.0.0;Target=TRINITY_DN17861_c0_g1_i7 1 645 +;Gap=M645
scaffold213|size420772	blastn	match_part	59450	59937	374	+	.	ID=scaffold213|size420772:hsp:43318:3.12.0.0;Parent=scaffold213|size420772:hit:20938:3.12.0.0;Target=TRINITY_DN17861_c0_g1_i7 644 1131 +;Gap=M488
scaffold213|size420772	blastn	match_part	60031	60355	319	+	.	ID=scaffold213|size420772:hsp:43319:3.12.0.0;Parent=scaffold213|size420772:hit:20938:3.12.0.0;Target=TRINITY_DN17861_c0_g1_i7 1131 1455 +;Gap=M325
scaffold213|size420772	blastn	match_part	60427	60767	341	+	.	ID=scaffold213|size420772:hsp:43320:3.12.0.0;Parent=scaffold213|size420772:hit:20938:3.12.0.0;Target=TRINITY_DN17861_c0_g1_i7 1450 1790 +;Gap=M341
scaffold213|size420772	blastn	match_part	60857	62555	1477	+	.	ID=scaffold213|size420772:hsp:43321:3.12.0.0;Parent=scaffold213|size420772:hit:20938:3.12.0.0;Target=TRINITY_DN17861_c0_g1_i7 1789 3487 +;Gap=M1699
scaffold213|size420772	blastn	match_part	62641	62717	65	+	.	ID=scaffold213|size420772:hsp:43322:3.12.0.0;Parent=scaffold213|size420772:hit:20938:3.12.0.0;Target=TRINITY_DN17861_c0_g1_i7 3491 3567 +;Gap=M77
scaffold213|size420772	blastn	expressed_sequence_match	66351	66905	48	-	.	ID=scaffold213|size420772:hit:20939:3.12.0.0;Name=TRINITY_DN9217_c0_g2_i1;score=48
scaffold213|size420772	blastn	match_part	66852	66905	48	-	.	ID=scaffold213|size420772:hsp:43323:3.12.0.0;Parent=scaffold213|size420772:hit:20939:3.12.0.0;Target=TRINITY_DN9217_c0_g2_i1 70 123 +;Gap=M54
scaffold213|size420772	blastn	match_part	66351	66685	215	-	.	ID=scaffold213|size420772:hsp:43324:3.12.0.0;Parent=scaffold213|size420772:hit:20939:3.12.0.0;Target=TRINITY_DN9217_c0_g2_i1 128 462 +;Gap=M335
scaffold213|size420772	blastn	expressed_sequence_match	58710	60355	1599	+	.	ID=scaffold213|size420772:hit:20940:3.12.0.0;Name=TRINITY_DN17861_c0_g1_i8;score=1599
scaffold213|size420772	blastn	match_part	58710	60355	1599	+	.	ID=scaffold213|size420772:hsp:43325:3.12.0.0;Parent=scaffold213|size420772:hit:20940:3.12.0.0;Target=TRINITY_DN17861_c0_g1_i8 1 1643 +;Gap=M1646
scaffold213|size420772	blastn	expressed_sequence_match	59416	60767	522	+	.	ID=scaffold213|size420772:hit:20941:3.12.0.0;Name=TRINITY_DN9750_c0_g1_i3;score=522
scaffold213|size420772	blastn	match_part	59416	59937	522	+	.	ID=scaffold213|size420772:hsp:43326:3.12.0.0;Parent=scaffold213|size420772:hit:20941:3.12.0.0;Target=TRINITY_DN9750_c0_g1_i3 23 544 +;Gap=M522
scaffold213|size420772	blastn	match_part	60031	60355	325	+	.	ID=scaffold213|size420772:hsp:43327:3.12.0.0;Parent=scaffold213|size420772:hit:20941:3.12.0.0;Target=TRINITY_DN9750_c0_g1_i3 544 868 +;Gap=M325
scaffold213|size420772	blastn	match_part	60427	60767	233	+	.	ID=scaffold213|size420772:hsp:43328:3.12.0.0;Parent=scaffold213|size420772:hit:20941:3.12.0.0;Target=TRINITY_DN9750_c0_g1_i3 863 1203 +;Gap=M341
scaffold213|size420772	blastn	expressed_sequence_match	58677	62831	624	+	.	ID=scaffold213|size420772:hit:20942:3.12.0.0;Name=TRINITY_DN9750_c0_g1_i4;score=624
scaffold213|size420772	blastn	match_part	58677	59354	624	+	.	ID=scaffold213|size420772:hsp:43329:3.12.0.0;Parent=scaffold213|size420772:hit:20942:3.12.0.0;Target=TRINITY_DN9750_c0_g1_i4 1 678 +;Gap=M678
scaffold213|size420772	blastn	match_part	59450	59937	488	+	.	ID=scaffold213|size420772:hsp:43330:3.12.0.0;Parent=scaffold213|size420772:hit:20942:3.12.0.0;Target=TRINITY_DN9750_c0_g1_i4 677 1164 +;Gap=M488
scaffold213|size420772	blastn	match_part	60031	60355	271	+	.	ID=scaffold213|size420772:hsp:43331:3.12.0.0;Parent=scaffold213|size420772:hit:20942:3.12.0.0;Target=TRINITY_DN9750_c0_g1_i4 1164 1488 +;Gap=M325
scaffold213|size420772	blastn	match_part	60427	60767	341	+	.	ID=scaffold213|size420772:hsp:43332:3.12.0.0;Parent=scaffold213|size420772:hit:20942:3.12.0.0;Target=TRINITY_DN9750_c0_g1_i4 1483 1823 +;Gap=M341
scaffold213|size420772	blastn	match_part	60857	62776	1908	+	.	ID=scaffold213|size420772:hsp:43333:3.12.0.0;Parent=scaffold213|size420772:hit:20942:3.12.0.0;Target=TRINITY_DN9750_c0_g1_i4 1822 3741 +;Gap=M1920
scaffold213|size420772	blastn	match_part	62776	62831	38	+	.	ID=scaffold213|size420772:hsp:43334:3.12.0.0;Parent=scaffold213|size420772:hit:20942:3.12.0.0;Target=TRINITY_DN9750_c0_g1_i4 3758 3813 +;Gap=M56
scaffold213|size420772	blastn	expressed_sequence_match	64423	65983	1176	-	.	ID=scaffold213|size420772:hit:20943:3.12.0.0;Name=TRINITY_DN8766_c1_g3_i3;score=1176
scaffold213|size420772	blastn	match_part	64610	65983	1176	-	.	ID=scaffold213|size420772:hsp:43335:3.12.0.0;Parent=scaffold213|size420772:hit:20943:3.12.0.0;Target=TRINITY_DN8766_c1_g3_i3 46 1419 +;Gap=M1374
scaffold213|size420772	blastn	match_part	64423	64492	64	-	.	ID=scaffold213|size420772:hsp:43336:3.12.0.0;Parent=scaffold213|size420772:hit:20943:3.12.0.0;Target=TRINITY_DN8766_c1_g3_i3 1438 1507 +;Gap=M70
scaffold213|size420772	blastn	expressed_sequence_match	58677	62831	624	+	.	ID=scaffold213|size420772:hit:20944:3.12.0.0;Name=TRINITY_DN9750_c0_g1_i5;score=624
scaffold213|size420772	blastn	match_part	58677	59354	624	+	.	ID=scaffold213|size420772:hsp:43337:3.12.0.0;Parent=scaffold213|size420772:hit:20944:3.12.0.0;Target=TRINITY_DN9750_c0_g1_i5 1 678 +;Gap=M678
scaffold213|size420772	blastn	match_part	59450	59937	488	+	.	ID=scaffold213|size420772:hsp:43338:3.12.0.0;Parent=scaffold213|size420772:hit:20944:3.12.0.0;Target=TRINITY_DN9750_c0_g1_i5 677 1164 +;Gap=M488
scaffold213|size420772	blastn	match_part	60031	60355	325	+	.	ID=scaffold213|size420772:hsp:43339:3.12.0.0;Parent=scaffold213|size420772:hit:20944:3.12.0.0;Target=TRINITY_DN9750_c0_g1_i5 1164 1488 +;Gap=M325
scaffold213|size420772	blastn	match_part	60427	62776	2326	+	.	ID=scaffold213|size420772:hsp:43340:3.12.0.0;Parent=scaffold213|size420772:hit:20944:3.12.0.0;Target=TRINITY_DN9750_c0_g1_i5 1483 3832 +;Gap=M2350
scaffold213|size420772	blastn	match_part	62776	62831	38	+	.	ID=scaffold213|size420772:hsp:43341:3.12.0.0;Parent=scaffold213|size420772:hit:20944:3.12.0.0;Target=TRINITY_DN9750_c0_g1_i5 3849 3904 +;Gap=M56
scaffold213|size420772	blastn	expressed_sequence_match	54479	56931	2447	+	.	ID=scaffold213|size420772:hit:20945:3.12.0.0;Name=TRINITY_DN8410_c0_g1_i1;score=2447
scaffold213|size420772	blastn	match_part	54479	56931	2447	+	.	ID=scaffold213|size420772:hsp:43342:3.12.0.0;Parent=scaffold213|size420772:hit:20945:3.12.0.0;Target=TRINITY_DN8410_c0_g1_i1 70 2522 +;Gap=M2453
scaffold213|size420772	blastn	match_part	56790	56923	122	+	.	ID=scaffold213|size420772:hsp:43343:3.12.0.0;Parent=scaffold213|size420772:hit:20945:3.12.0.0;Target=TRINITY_DN8410_c0_g1_i1 2458 2591 +;Gap=M134
scaffold213|size420772	blastn	match_part	56867	56931	53	+	.	ID=scaffold213|size420772:hsp:43344:3.12.0.0;Parent=scaffold213|size420772:hit:20945:3.12.0.0;Target=TRINITY_DN8410_c0_g1_i1 2381 2445 +;Gap=M65
scaffold213|size420772	blastn	expressed_sequence_match	58677	62831	624	+	.	ID=scaffold213|size420772:hit:20946:3.12.0.0;Name=TRINITY_DN9750_c0_g1_i6;score=624
scaffold213|size420772	blastn	match_part	58677	59354	624	+	.	ID=scaffold213|size420772:hsp:43345:3.12.0.0;Parent=scaffold213|size420772:hit:20946:3.12.0.0;Target=TRINITY_DN9750_c0_g1_i6 1 678 +;Gap=M678
scaffold213|size420772	blastn	match_part	59450	59937	488	+	.	ID=scaffold213|size420772:hsp:43346:3.12.0.0;Parent=scaffold213|size420772:hit:20946:3.12.0.0;Target=TRINITY_DN9750_c0_g1_i6 677 1164 +;Gap=M488
scaffold213|size420772	blastn	match_part	60031	60767	665	+	.	ID=scaffold213|size420772:hsp:43347:3.12.0.0;Parent=scaffold213|size420772:hit:20946:3.12.0.0;Target=TRINITY_DN9750_c0_g1_i6 1164 1900 +;Gap=M737
scaffold213|size420772	blastn	match_part	60857	62776	1908	+	.	ID=scaffold213|size420772:hsp:43348:3.12.0.0;Parent=scaffold213|size420772:hit:20946:3.12.0.0;Target=TRINITY_DN9750_c0_g1_i6 1899 3818 +;Gap=M1920
scaffold213|size420772	blastn	match_part	62776	62831	38	+	.	ID=scaffold213|size420772:hsp:43349:3.12.0.0;Parent=scaffold213|size420772:hit:20946:3.12.0.0;Target=TRINITY_DN9750_c0_g1_i6 3835 3890 +;Gap=M56
scaffold213|size420772	blastn	expressed_sequence_match	62860	64442	621	-	.	ID=scaffold213|size420772:hit:20947:3.12.0.0;Name=TRINITY_DN5365_c0_g1_i1;score=621
scaffold213|size420772	blastn	match_part	63810	64442	621	-	.	ID=scaffold213|size420772:hsp:43350:3.12.0.0;Parent=scaffold213|size420772:hit:20947:3.12.0.0;Target=TRINITY_DN5365_c0_g1_i1 1 633 +;Gap=M633
scaffold213|size420772	blastn	match_part	62860	63527	668	-	.	ID=scaffold213|size420772:hsp:43351:3.12.0.0;Parent=scaffold213|size420772:hit:20947:3.12.0.0;Target=TRINITY_DN5365_c0_g1_i1 633 1300 +;Gap=M668
scaffold213|size420772	blastn	expressed_sequence_match	58084	58398	315	-	.	ID=scaffold213|size420772:hit:20948:3.12.0.0;Name=TRINITY_DN20237_c0_g1_i1;score=315
scaffold213|size420772	blastn	match_part	58084	58398	315	-	.	ID=scaffold213|size420772:hsp:43352:3.12.0.0;Parent=scaffold213|size420772:hit:20948:3.12.0.0;Target=TRINITY_DN20237_c0_g1_i1 1 315 +;Gap=M315
scaffold213|size420772	blastn	expressed_sequence_match	54884	56931	53	-	.	ID=scaffold213|size420772:hit:20949:3.12.0.0;Name=TRINITY_DN16232_c0_g1_i1;score=53
scaffold213|size420772	blastn	match_part	56867	56931	53	-	.	ID=scaffold213|size420772:hsp:43353:3.12.0.0;Parent=scaffold213|size420772:hit:20949:3.12.0.0;Target=TRINITY_DN16232_c0_g1_i1 70 134 +;Gap=M65
scaffold213|size420772	blastn	match_part	54884	56923	1854	-	.	ID=scaffold213|size420772:hsp:43354:3.12.0.0;Parent=scaffold213|size420772:hit:20949:3.12.0.0;Target=TRINITY_DN16232_c0_g1_i1 1 2040 +;Gap=M2040
scaffold213|size420772	blastn	expressed_sequence_match	62898	64421	1458	-	.	ID=scaffold213|size420772:hit:20950:3.12.0.0;Name=TRINITY_DN14451_c0_g1_i1;score=1458
scaffold213|size420772	blastn	match_part	62898	64421	1458	-	.	ID=scaffold213|size420772:hsp:43355:3.12.0.0;Parent=scaffold213|size420772:hit:20950:3.12.0.0;Target=TRINITY_DN14451_c0_g1_i1 2 1525 +;Gap=M1524
scaffold213|size420772	blastn	expressed_sequence_match	59051	60767	304	+	.	ID=scaffold213|size420772:hit:20951:3.12.0.0;Name=TRINITY_DN9750_c0_g1_i7;score=304
scaffold213|size420772	blastn	match_part	59051	59354	304	+	.	ID=scaffold213|size420772:hsp:43356:3.12.0.0;Parent=scaffold213|size420772:hit:20951:3.12.0.0;Target=TRINITY_DN9750_c0_g1_i7 1 304 +;Gap=M304
scaffold213|size420772	blastn	match_part	59450	59937	374	+	.	ID=scaffold213|size420772:hsp:43357:3.12.0.0;Parent=scaffold213|size420772:hit:20951:3.12.0.0;Target=TRINITY_DN9750_c0_g1_i7 303 790 +;Gap=M488
scaffold213|size420772	blastn	match_part	60031	60355	325	+	.	ID=scaffold213|size420772:hsp:43358:3.12.0.0;Parent=scaffold213|size420772:hit:20951:3.12.0.0;Target=TRINITY_DN9750_c0_g1_i7 790 1114 +;Gap=M325
scaffold213|size420772	blastn	match_part	60427	60767	233	+	.	ID=scaffold213|size420772:hsp:43359:3.12.0.0;Parent=scaffold213|size420772:hit:20951:3.12.0.0;Target=TRINITY_DN9750_c0_g1_i7 1109 1449 +;Gap=M341
scaffold213|size420772	blastn	expressed_sequence_match	58710	62776	470	+	.	ID=scaffold213|size420772:hit:20952:3.12.0.0;Name=TRINITY_DN17861_c0_g1_i3;score=470
scaffold213|size420772	blastn	match_part	58710	59354	470	+	.	ID=scaffold213|size420772:hsp:43360:3.12.0.0;Parent=scaffold213|size420772:hit:20952:3.12.0.0;Target=TRINITY_DN17861_c0_g1_i3 1 645 +;Gap=M645
scaffold213|size420772	blastn	match_part	59450	59937	374	+	.	ID=scaffold213|size420772:hsp:43361:3.12.0.0;Parent=scaffold213|size420772:hit:20952:3.12.0.0;Target=TRINITY_DN17861_c0_g1_i3 644 1131 +;Gap=M488
scaffold213|size420772	blastn	match_part	60031	60355	319	+	.	ID=scaffold213|size420772:hsp:43362:3.12.0.0;Parent=scaffold213|size420772:hit:20952:3.12.0.0;Target=TRINITY_DN17861_c0_g1_i3 1131 1455 +;Gap=M325
scaffold213|size420772	blastn	match_part	60427	60767	341	+	.	ID=scaffold213|size420772:hsp:43363:3.12.0.0;Parent=scaffold213|size420772:hit:20952:3.12.0.0;Target=TRINITY_DN17861_c0_g1_i3 1450 1790 +;Gap=M341
scaffold213|size420772	blastn	match_part	60857	62776	1668	+	.	ID=scaffold213|size420772:hsp:43364:3.12.0.0;Parent=scaffold213|size420772:hit:20952:3.12.0.0;Target=TRINITY_DN17861_c0_g1_i3 1789 3708 +;Gap=M1920
scaffold213|size420772	blastn	expressed_sequence_match	57802	58104	297	-	.	ID=scaffold213|size420772:hit:20953:3.12.0.0;Name=TRINITY_DN22629_c0_g1_i1;score=297
scaffold213|size420772	blastn	match_part	57802	58104	297	-	.	ID=scaffold213|size420772:hsp:43365:3.12.0.0;Parent=scaffold213|size420772:hit:20953:3.12.0.0;Target=TRINITY_DN22629_c0_g1_i1 1 303 +;Gap=M303
scaffold213|size420772	blastn	expressed_sequence_match	66606	66905	42	-	.	ID=scaffold213|size420772:hit:20954:3.12.0.0;Name=TRINITY_DN17319_c1_g2_i7;score=42
scaffold213|size420772	blastn	match_part	66852	66905	42	-	.	ID=scaffold213|size420772:hsp:43366:3.12.0.0;Parent=scaffold213|size420772:hit:20954:3.12.0.0;Target=TRINITY_DN17319_c1_g2_i7 73 126 +;Gap=M54
scaffold213|size420772	blastn	match_part	66606	66768	111	-	.	ID=scaffold213|size420772:hsp:43367:3.12.0.0;Parent=scaffold213|size420772:hit:20954:3.12.0.0;Target=TRINITY_DN17319_c1_g2_i7 125 288 +;Gap=M163
scaffold213|size420772	blastn	expressed_sequence_match	58710	60900	1095	+	.	ID=scaffold213|size420772:hit:20955:3.12.0.0;Name=TRINITY_DN17861_c0_g1_i4;score=1095
scaffold213|size420772	blastn	match_part	58710	59937	1095	+	.	ID=scaffold213|size420772:hsp:43368:3.12.0.0;Parent=scaffold213|size420772:hit:20955:3.12.0.0;Target=TRINITY_DN17861_c0_g1_i4 1 1228 +;Gap=M1228
scaffold213|size420772	blastn	match_part	60031	60355	319	+	.	ID=scaffold213|size420772:hsp:43369:3.12.0.0;Parent=scaffold213|size420772:hit:20955:3.12.0.0;Target=TRINITY_DN17861_c0_g1_i4 1228 1552 +;Gap=M325
scaffold213|size420772	blastn	match_part	60427	60767	341	+	.	ID=scaffold213|size420772:hsp:43370:3.12.0.0;Parent=scaffold213|size420772:hit:20955:3.12.0.0;Target=TRINITY_DN17861_c0_g1_i4 1547 1887 +;Gap=M341
scaffold213|size420772	blastn	match_part	60857	60900	44	+	.	ID=scaffold213|size420772:hsp:43371:3.12.0.0;Parent=scaffold213|size420772:hit:20955:3.12.0.0;Target=TRINITY_DN17861_c0_g1_i4 1886 1929 +;Gap=M44
scaffold213|size420772	blastn	expressed_sequence_match	59118	59656	419	-	.	ID=scaffold213|size420772:hit:20956:3.12.0.0;Name=TRINITY_DN20429_c0_g1_i1;score=419
scaffold213|size420772	blastn	match_part	59118	59656	419	-	.	ID=scaffold213|size420772:hsp:43372:3.12.0.0;Parent=scaffold213|size420772:hit:20956:3.12.0.0;Target=TRINITY_DN20429_c0_g1_i1 1 539 +;Gap=M539
scaffold213|size420772	blastn	expressed_sequence_match	62644	62917	66	-	.	ID=scaffold213|size420772:hit:20957:3.12.0.0;Name=TRINITY_DN19093_c0_g1_i1;score=66
scaffold213|size420772	blastn	match_part	62776	62917	66	-	.	ID=scaffold213|size420772:hsp:43373:3.12.0.0;Parent=scaffold213|size420772:hit:20957:3.12.0.0;Target=TRINITY_DN19093_c0_g1_i1 1 139 +;Gap=M142
scaffold213|size420772	blastn	match_part	62644	62776	133	-	.	ID=scaffold213|size420772:hsp:43374:3.12.0.0;Parent=scaffold213|size420772:hit:20957:3.12.0.0;Target=TRINITY_DN19093_c0_g1_i1 156 288 +;Gap=M133
scaffold213|size420772	blastn	expressed_sequence_match	58710	62776	470	+	.	ID=scaffold213|size420772:hit:20958:3.12.0.0;Name=TRINITY_DN17861_c0_g1_i5;score=470
scaffold213|size420772	blastn	match_part	58710	59354	470	+	.	ID=scaffold213|size420772:hsp:43375:3.12.0.0;Parent=scaffold213|size420772:hit:20958:3.12.0.0;Target=TRINITY_DN17861_c0_g1_i5 1 645 +;Gap=M645
scaffold213|size420772	blastn	match_part	59450	59937	374	+	.	ID=scaffold213|size420772:hsp:43376:3.12.0.0;Parent=scaffold213|size420772:hit:20958:3.12.0.0;Target=TRINITY_DN17861_c0_g1_i5 644 1131 +;Gap=M488
scaffold213|size420772	blastn	match_part	60031	60355	265	+	.	ID=scaffold213|size420772:hsp:43377:3.12.0.0;Parent=scaffold213|size420772:hit:20958:3.12.0.0;Target=TRINITY_DN17861_c0_g1_i5 1131 1455 +;Gap=M325
scaffold213|size420772	blastn	match_part	60427	62776	2014	+	.	ID=scaffold213|size420772:hsp:43378:3.12.0.0;Parent=scaffold213|size420772:hit:20958:3.12.0.0;Target=TRINITY_DN17861_c0_g1_i5 1450 3799 +;Gap=M2350
scaffold213|size420772	blastn	expressed_sequence_match	56790	57805	53	+	.	ID=scaffold213|size420772:hit:20959:3.12.0.0;Name=TRINITY_DN2741_c0_g1_i1;score=53
scaffold213|size420772	blastn	match_part	56790	56854	53	+	.	ID=scaffold213|size420772:hsp:43379:3.12.0.0;Parent=scaffold213|size420772:hit:20959:3.12.0.0;Target=TRINITY_DN2741_c0_g1_i1 32 96 +;Gap=M65
scaffold213|size420772	blastn	match_part	56836	57805	970	+	.	ID=scaffold213|size420772:hsp:43380:3.12.0.0;Parent=scaffold213|size420772:hit:20959:3.12.0.0;Target=TRINITY_DN2741_c0_g1_i1 1 970 +;Gap=M970
scaffold213|size420772	blastn	expressed_sequence_match	57893	58814	844	+	.	ID=scaffold213|size420772:hit:20960:3.12.0.0;Name=TRINITY_DN13809_c0_g1_i1;score=844
scaffold213|size420772	blastn	match_part	57893	58814	844	+	.	ID=scaffold213|size420772:hsp:43381:3.12.0.0;Parent=scaffold213|size420772:hit:20960:3.12.0.0;Target=TRINITY_DN13809_c0_g1_i1 1 922 +;Gap=M922
scaffold213|size420772	blastn	expressed_sequence_match	58710	62776	470	+	.	ID=scaffold213|size420772:hit:20961:3.12.0.0;Name=TRINITY_DN17861_c0_g1_i6;score=470
scaffold213|size420772	blastn	match_part	58710	59354	470	+	.	ID=scaffold213|size420772:hsp:43382:3.12.0.0;Parent=scaffold213|size420772:hit:20961:3.12.0.0;Target=TRINITY_DN17861_c0_g1_i6 1 645 +;Gap=M645
scaffold213|size420772	blastn	match_part	59450	59937	374	+	.	ID=scaffold213|size420772:hsp:43383:3.12.0.0;Parent=scaffold213|size420772:hit:20961:3.12.0.0;Target=TRINITY_DN17861_c0_g1_i6 644 1131 +;Gap=M488
scaffold213|size420772	blastn	match_part	60031	60767	677	+	.	ID=scaffold213|size420772:hsp:43384:3.12.0.0;Parent=scaffold213|size420772:hit:20961:3.12.0.0;Target=TRINITY_DN17861_c0_g1_i6 1131 1867 +;Gap=M737
scaffold213|size420772	blastn	match_part	60857	62776	1668	+	.	ID=scaffold213|size420772:hsp:43385:3.12.0.0;Parent=scaffold213|size420772:hit:20961:3.12.0.0;Target=TRINITY_DN17861_c0_g1_i6 1866 3785 +;Gap=M1920
scaffold213|size420772	blastn	expressed_sequence_match	64423	66038	1411	-	.	ID=scaffold213|size420772:hit:20962:3.12.0.0;Name=TRINITY_DN8766_c1_g2_i1;score=1411
scaffold213|size420772	blastn	match_part	64610	66038	1411	-	.	ID=scaffold213|size420772:hsp:43386:3.12.0.0;Parent=scaffold213|size420772:hit:20962:3.12.0.0;Target=TRINITY_DN8766_c1_g2_i1 1 1429 +;Gap=M1429
scaffold213|size420772	blastn	match_part	64423	64492	64	-	.	ID=scaffold213|size420772:hsp:43387:3.12.0.0;Parent=scaffold213|size420772:hit:20962:3.12.0.0;Target=TRINITY_DN8766_c1_g2_i1 1448 1517 +;Gap=M70
scaffold213|size420772	blastn	expressed_sequence_match	64500	66095	155	+	.	ID=scaffold213|size420772:hit:20963:3.12.0.0;Name=TRINITY_DN17319_c1_g3_i1;score=155
scaffold213|size420772	blastn	match_part	64500	64764	155	+	.	ID=scaffold213|size420772:hsp:43388:3.12.0.0;Parent=scaffold213|size420772:hit:20963:3.12.0.0;Target=TRINITY_DN17319_c1_g3_i1 6 272 +;Gap=M265
scaffold213|size420772	blastn	match_part	64855	66095	1241	+	.	ID=scaffold213|size420772:hsp:43389:3.12.0.0;Parent=scaffold213|size420772:hit:20963:3.12.0.0;Target=TRINITY_DN17319_c1_g3_i1 272 1512 +;Gap=M1241
scaffold213|size420772	blastn	expressed_sequence_match	54484	55626	1089	+	.	ID=scaffold213|size420772:hit:20964:3.12.0.0;Name=TRINITY_DN8805_c0_g1_i1;score=1089
scaffold213|size420772	blastn	match_part	54484	55626	1089	+	.	ID=scaffold213|size420772:hsp:43390:3.12.0.0;Parent=scaffold213|size420772:hit:20964:3.12.0.0;Target=TRINITY_DN8805_c0_g1_i1 1 1143 +;Gap=M1143
scaffold213|size420772	blastn	expressed_sequence_match	57819	58822	1004	-	.	ID=scaffold213|size420772:hit:20965:3.12.0.0;Name=TRINITY_DN7128_c0_g1_i1;score=1004
scaffold213|size420772	blastn	match_part	57819	58822	1004	-	.	ID=scaffold213|size420772:hsp:43391:3.12.0.0;Parent=scaffold213|size420772:hit:20965:3.12.0.0;Target=TRINITY_DN7128_c0_g1_i1 1 1004 +;Gap=M1004
scaffold213|size420772	blastn	expressed_sequence_match	57893	58814	430	+	.	ID=scaffold213|size420772:hit:20966:3.12.0.0;Name=TRINITY_DN13809_c0_g1_i2;score=430
scaffold213|size420772	blastn	match_part	57893	58437	430	+	.	ID=scaffold213|size420772:hsp:43392:3.12.0.0;Parent=scaffold213|size420772:hit:20966:3.12.0.0;Target=TRINITY_DN13809_c0_g1_i2 1 545 +;Gap=M545
scaffold213|size420772	blastn	match_part	58453	58590	96	+	.	ID=scaffold213|size420772:hsp:43393:3.12.0.0;Parent=scaffold213|size420772:hit:20966:3.12.0.0;Target=TRINITY_DN13809_c0_g1_i2 570 707 +;Gap=M138
scaffold213|size420772	blastn	match_part	58616	58814	139	+	.	ID=scaffold213|size420772:hsp:43394:3.12.0.0;Parent=scaffold213|size420772:hit:20966:3.12.0.0;Target=TRINITY_DN13809_c0_g1_i2 748 946 +;Gap=M199
scaffold213|size420772	blastn	expressed_sequence_match	64500	64707	80	+	.	ID=scaffold213|size420772:hit:20967:3.12.0.0;Name=TRINITY_DN17319_c1_g1_i1;score=80
scaffold213|size420772	blastn	match_part	64500	64707	80	+	.	ID=scaffold213|size420772:hsp:43395:3.12.0.0;Parent=scaffold213|size420772:hit:20967:3.12.0.0;Target=TRINITY_DN17319_c1_g1_i1 6 215 +;Gap=M208
scaffold213|size420772	blastn	expressed_sequence_match	71140	76194	1729	-	.	ID=scaffold213|size420772:hit:20968:3.12.0.0;Name=TRINITY_DN8342_c0_g1_i1;score=1729
scaffold213|size420772	blastn	match_part	74466	76194	1729	-	.	ID=scaffold213|size420772:hsp:43396:3.12.0.0;Parent=scaffold213|size420772:hit:20968:3.12.0.0;Target=TRINITY_DN8342_c0_g1_i1 1 1729 +;Gap=M1729
scaffold213|size420772	blastn	match_part	71804	74391	2588	-	.	ID=scaffold213|size420772:hsp:43397:3.12.0.0;Parent=scaffold213|size420772:hit:20968:3.12.0.0;Target=TRINITY_DN8342_c0_g1_i1 1728 4315 +;Gap=M2588
scaffold213|size420772	blastn	match_part	71140	71724	585	-	.	ID=scaffold213|size420772:hsp:43398:3.12.0.0;Parent=scaffold213|size420772:hit:20968:3.12.0.0;Target=TRINITY_DN8342_c0_g1_i1 4316 4900 +;Gap=M585
scaffold213|size420772	blastn	expressed_sequence_match	79249	79781	55	+	.	ID=scaffold213|size420772:hit:20969:3.12.0.0;Name=TRINITY_DN13994_c0_g1_i1;score=55
scaffold213|size420772	blastn	match_part	79249	79303	55	+	.	ID=scaffold213|size420772:hsp:43399:3.12.0.0;Parent=scaffold213|size420772:hit:20969:3.12.0.0;Target=TRINITY_DN13994_c0_g1_i1 1 55 +;Gap=M55
scaffold213|size420772	blastn	match_part	79397	79781	385	+	.	ID=scaffold213|size420772:hsp:43400:3.12.0.0;Parent=scaffold213|size420772:hit:20969:3.12.0.0;Target=TRINITY_DN13994_c0_g1_i1 54 438 +;Gap=M385
scaffold213|size420772	blastn	expressed_sequence_match	76320	79391	3048	+	.	ID=scaffold213|size420772:hit:20970:3.12.0.0;Name=TRINITY_DN15834_c0_g1_i1;score=3048
scaffold213|size420772	blastn	match_part	76320	79391	3048	+	.	ID=scaffold213|size420772:hsp:43401:3.12.0.0;Parent=scaffold213|size420772:hit:20970:3.12.0.0;Target=TRINITY_DN15834_c0_g1_i1 1 3072 +;Gap=M3072
scaffold213|size420772	blastn	expressed_sequence_match	76320	79781	2960	+	.	ID=scaffold213|size420772:hit:20971:3.12.0.0;Name=TRINITY_DN15834_c0_g1_i2;score=2960
scaffold213|size420772	blastn	match_part	76320	79303	2960	+	.	ID=scaffold213|size420772:hsp:43402:3.12.0.0;Parent=scaffold213|size420772:hit:20971:3.12.0.0;Target=TRINITY_DN15834_c0_g1_i2 1 2984 +;Gap=M2984
scaffold213|size420772	blastn	match_part	79397	79781	385	+	.	ID=scaffold213|size420772:hsp:43403:3.12.0.0;Parent=scaffold213|size420772:hit:20971:3.12.0.0;Target=TRINITY_DN15834_c0_g1_i2 2983 3367 +;Gap=M385
scaffold213|size420772	blastn	expressed_sequence_match	76320	79391	2421	+	.	ID=scaffold213|size420772:hit:20972:3.12.0.0;Name=TRINITY_DN15834_c0_g1_i3;score=2421
scaffold213|size420772	blastn	match_part	76320	78794	2421	+	.	ID=scaffold213|size420772:hsp:43404:3.12.0.0;Parent=scaffold213|size420772:hit:20972:3.12.0.0;Target=TRINITY_DN15834_c0_g1_i3 1 2475 +;Gap=M2475
scaffold213|size420772	blastn	match_part	78832	78923	92	+	.	ID=scaffold213|size420772:hsp:43405:3.12.0.0;Parent=scaffold213|size420772:hit:20972:3.12.0.0;Target=TRINITY_DN15834_c0_g1_i3 2535 2626 +;Gap=M92
scaffold213|size420772	blastn	match_part	78982	79391	368	+	.	ID=scaffold213|size420772:hsp:43406:3.12.0.0;Parent=scaffold213|size420772:hit:20972:3.12.0.0;Target=TRINITY_DN15834_c0_g1_i3 2674 3083 +;Gap=M410
scaffold213|size420772	blastn	expressed_sequence_match	76160	78755	316	-	.	ID=scaffold213|size420772:hit:20973:3.12.0.0;Name=TRINITY_DN6672_c0_g1_i1;score=316
scaffold213|size420772	blastn	match_part	78416	78755	316	-	.	ID=scaffold213|size420772:hsp:43407:3.12.0.0;Parent=scaffold213|size420772:hit:20973:3.12.0.0;Target=TRINITY_DN6672_c0_g1_i1 1 340 +;Gap=M340
scaffold213|size420772	blastn	match_part	76160	78023	1864	-	.	ID=scaffold213|size420772:hsp:43408:3.12.0.0;Parent=scaffold213|size420772:hit:20973:3.12.0.0;Target=TRINITY_DN6672_c0_g1_i1 341 2204 +;Gap=M1864
scaffold213|size420772	blastn	expressed_sequence_match	76320	79781	2421	+	.	ID=scaffold213|size420772:hit:20974:3.12.0.0;Name=TRINITY_DN15834_c0_g1_i4;score=2421
scaffold213|size420772	blastn	match_part	76320	78794	2421	+	.	ID=scaffold213|size420772:hsp:43409:3.12.0.0;Parent=scaffold213|size420772:hit:20974:3.12.0.0;Target=TRINITY_DN15834_c0_g1_i4 1 2475 +;Gap=M2475
scaffold213|size420772	blastn	match_part	78832	78923	92	+	.	ID=scaffold213|size420772:hsp:43410:3.12.0.0;Parent=scaffold213|size420772:hit:20974:3.12.0.0;Target=TRINITY_DN15834_c0_g1_i4 2535 2626 +;Gap=M92
scaffold213|size420772	blastn	match_part	78982	79303	280	+	.	ID=scaffold213|size420772:hsp:43411:3.12.0.0;Parent=scaffold213|size420772:hit:20974:3.12.0.0;Target=TRINITY_DN15834_c0_g1_i4 2674 2995 +;Gap=M322
scaffold213|size420772	blastn	match_part	79397	79781	385	+	.	ID=scaffold213|size420772:hsp:43412:3.12.0.0;Parent=scaffold213|size420772:hit:20974:3.12.0.0;Target=TRINITY_DN15834_c0_g1_i4 2994 3378 +;Gap=M385
scaffold213|size420772	blastn	expressed_sequence_match	76160	79388	760	-	.	ID=scaffold213|size420772:hit:20975:3.12.0.0;Name=TRINITY_DN6672_c0_g2_i1;score=760
scaffold213|size420772	blastn	match_part	78599	79388	760	-	.	ID=scaffold213|size420772:hsp:43413:3.12.0.0;Parent=scaffold213|size420772:hit:20975:3.12.0.0;Target=TRINITY_DN6672_c0_g2_i1 1 790 +;Gap=M790
scaffold213|size420772	blastn	match_part	76160	78023	1864	-	.	ID=scaffold213|size420772:hsp:43414:3.12.0.0;Parent=scaffold213|size420772:hit:20975:3.12.0.0;Target=TRINITY_DN6672_c0_g2_i1 791 2654 +;Gap=M1864
scaffold213|size420772	blastn	expressed_sequence_match	76162	79218	195	-	.	ID=scaffold213|size420772:hit:20976:3.12.0.0;Name=TRINITY_DN13415_c0_g1_i2;score=195
scaffold213|size420772	blastn	match_part	78982	79218	195	-	.	ID=scaffold213|size420772:hsp:43415:3.12.0.0;Parent=scaffold213|size420772:hit:20976:3.12.0.0;Target=TRINITY_DN13415_c0_g1_i2 1 237 +;Gap=M237
scaffold213|size420772	blastn	match_part	78891	78923	33	-	.	ID=scaffold213|size420772:hsp:43416:3.12.0.0;Parent=scaffold213|size420772:hit:20976:3.12.0.0;Target=TRINITY_DN13415_c0_g1_i2 285 317 +;Gap=M33
scaffold213|size420772	blastn	match_part	78599	78858	260	-	.	ID=scaffold213|size420772:hsp:43417:3.12.0.0;Parent=scaffold213|size420772:hit:20976:3.12.0.0;Target=TRINITY_DN13415_c0_g1_i2 371 630 +;Gap=M260
scaffold213|size420772	blastn	match_part	76162	78023	1856	-	.	ID=scaffold213|size420772:hsp:43418:3.12.0.0;Parent=scaffold213|size420772:hit:20976:3.12.0.0;Target=TRINITY_DN13415_c0_g1_i2 631 2492 +;Gap=M1862
scaffold213|size420772	blastn	expressed_sequence_match	76162	79218	195	-	.	ID=scaffold213|size420772:hit:20977:3.12.0.0;Name=TRINITY_DN13415_c0_g1_i3;score=195
scaffold213|size420772	blastn	match_part	78982	79218	195	-	.	ID=scaffold213|size420772:hsp:43419:3.12.0.0;Parent=scaffold213|size420772:hit:20977:3.12.0.0;Target=TRINITY_DN13415_c0_g1_i3 1 237 +;Gap=M237
scaffold213|size420772	blastn	match_part	78891	78923	33	-	.	ID=scaffold213|size420772:hsp:43420:3.12.0.0;Parent=scaffold213|size420772:hit:20977:3.12.0.0;Target=TRINITY_DN13415_c0_g1_i3 285 317 +;Gap=M33
scaffold213|size420772	blastn	match_part	78599	78794	166	-	.	ID=scaffold213|size420772:hsp:43421:3.12.0.0;Parent=scaffold213|size420772:hit:20977:3.12.0.0;Target=TRINITY_DN13415_c0_g1_i3 457 652 +;Gap=M196
scaffold213|size420772	blastn	match_part	76162	78023	1856	-	.	ID=scaffold213|size420772:hsp:43422:3.12.0.0;Parent=scaffold213|size420772:hit:20977:3.12.0.0;Target=TRINITY_DN13415_c0_g1_i3 653 2514 +;Gap=M1862
scaffold213|size420772	est2genome	expressed_sequence_match	5038	8624	16153	+	.	ID=scaffold213|size420772:hit:20978:3.12.0.0;Name=TRINITY_DN17267_c0_g1_i1;score=16153
scaffold213|size420772	est2genome	match_part	5038	7304	16153	+	.	ID=scaffold213|size420772:hsp:43423:3.12.0.0;Parent=scaffold213|size420772:hit:20978:3.12.0.0;Target=TRINITY_DN17267_c0_g1_i1 1 2270 +;Gap=M2267
scaffold213|size420772	est2genome	match_part	7430	7535	16153	+	.	ID=scaffold213|size420772:hsp:43424:3.12.0.0;Parent=scaffold213|size420772:hit:20978:3.12.0.0;Target=TRINITY_DN17267_c0_g1_i1 2271 2376 +;Gap=M106
scaffold213|size420772	est2genome	match_part	7625	8624	16153	+	.	ID=scaffold213|size420772:hsp:43425:3.12.0.0;Parent=scaffold213|size420772:hit:20978:3.12.0.0;Target=TRINITY_DN17267_c0_g1_i1 2377 3376 +;Gap=M1000
scaffold213|size420772	est2genome	expressed_sequence_match	5038	8624	15645	+	.	ID=scaffold213|size420772:hit:20979:3.12.0.0;Name=TRINITY_DN17267_c0_g1_i2;score=15645
scaffold213|size420772	est2genome	match_part	5038	7304	15645	+	.	ID=scaffold213|size420772:hsp:43426:3.12.0.0;Parent=scaffold213|size420772:hit:20979:3.12.0.0;Target=TRINITY_DN17267_c0_g1_i2 1 2270 +;Gap=M2267
scaffold213|size420772	est2genome	match_part	7430	7535	15645	+	.	ID=scaffold213|size420772:hsp:43427:3.12.0.0;Parent=scaffold213|size420772:hit:20979:3.12.0.0;Target=TRINITY_DN17267_c0_g1_i2 2271 2376 +;Gap=M106
scaffold213|size420772	est2genome	match_part	7625	7941	15645	+	.	ID=scaffold213|size420772:hsp:43428:3.12.0.0;Parent=scaffold213|size420772:hit:20979:3.12.0.0;Target=TRINITY_DN17267_c0_g1_i2 2377 2693 +;Gap=M317
scaffold213|size420772	est2genome	match_part	8041	8624	15645	+	.	ID=scaffold213|size420772:hsp:43429:3.12.0.0;Parent=scaffold213|size420772:hit:20979:3.12.0.0;Target=TRINITY_DN17267_c0_g1_i2 2694 3277 +;Gap=M584
scaffold213|size420772	est2genome	expressed_sequence_match	8557	11176	13100	-	.	ID=scaffold213|size420772:hit:20980:3.12.0.0;Name=TRINITY_DN12396_c0_g1_i1;score=13100
scaffold213|size420772	est2genome	match_part	8557	11176	13100	-	.	ID=scaffold213|size420772:hsp:43430:3.12.0.0;Parent=scaffold213|size420772:hit:20980:3.12.0.0;Target=TRINITY_DN12396_c0_g1_i1 1 2620 -;Gap=M2620
scaffold213|size420772	est2genome	expressed_sequence_match	5038	7697	11815	+	.	ID=scaffold213|size420772:hit:20981:3.12.0.0;Name=TRINITY_DN17267_c0_g1_i3;score=11815
scaffold213|size420772	est2genome	match_part	5038	7304	11815	+	.	ID=scaffold213|size420772:hsp:43431:3.12.0.0;Parent=scaffold213|size420772:hit:20981:3.12.0.0;Target=TRINITY_DN17267_c0_g1_i3 1 2270 +;Gap=M2267
scaffold213|size420772	est2genome	match_part	7430	7697	11815	+	.	ID=scaffold213|size420772:hsp:43432:3.12.0.0;Parent=scaffold213|size420772:hit:20981:3.12.0.0;Target=TRINITY_DN17267_c0_g1_i3 2271 2537 +;Gap=M268
scaffold213|size420772	est2genome	expressed_sequence_match	5038	7697	12326	+	.	ID=scaffold213|size420772:hit:20982:3.12.0.0;Name=TRINITY_DN17267_c0_g1_i4;score=12326
scaffold213|size420772	est2genome	match_part	5038	7697	12326	+	.	ID=scaffold213|size420772:hsp:43433:3.12.0.0;Parent=scaffold213|size420772:hit:20982:3.12.0.0;Target=TRINITY_DN17267_c0_g1_i4 1 2665 +;Gap=M2660
scaffold213|size420772	est2genome	expressed_sequence_match	5038	8624	16664	+	.	ID=scaffold213|size420772:hit:20983:3.12.0.0;Name=TRINITY_DN17267_c0_g1_i5;score=16664
scaffold213|size420772	est2genome	match_part	5038	7535	16664	+	.	ID=scaffold213|size420772:hsp:43434:3.12.0.0;Parent=scaffold213|size420772:hit:20983:3.12.0.0;Target=TRINITY_DN17267_c0_g1_i5 1 2504 +;Gap=M2498
scaffold213|size420772	est2genome	match_part	7625	8624	16664	+	.	ID=scaffold213|size420772:hsp:43435:3.12.0.0;Parent=scaffold213|size420772:hit:20983:3.12.0.0;Target=TRINITY_DN17267_c0_g1_i5 2505 3504 +;Gap=M1000
scaffold213|size420772	est2genome	expressed_sequence_match	7285	7673	1044	+	.	ID=scaffold213|size420772:hit:20984:3.12.0.0;Name=TRINITY_DN17267_c0_g1_i6;score=1044
scaffold213|size420772	est2genome	match_part	7285	7304	1044	+	.	ID=scaffold213|size420772:hsp:43436:3.12.0.0;Parent=scaffold213|size420772:hit:20984:3.12.0.0;Target=TRINITY_DN17267_c0_g1_i6 1 20 +;Gap=M20
scaffold213|size420772	est2genome	match_part	7389	7535	1044	+	.	ID=scaffold213|size420772:hsp:43437:3.12.0.0;Parent=scaffold213|size420772:hit:20984:3.12.0.0;Target=TRINITY_DN17267_c0_g1_i6 21 167 +;Gap=M147
scaffold213|size420772	est2genome	match_part	7625	7673	1044	+	.	ID=scaffold213|size420772:hsp:43438:3.12.0.0;Parent=scaffold213|size420772:hit:20984:3.12.0.0;Target=TRINITY_DN17267_c0_g1_i6 168 216 +;Gap=M49
scaffold213|size420772	est2genome	expressed_sequence_match	11196	12301	3899	-	.	ID=scaffold213|size420772:hit:20985:3.12.0.0;Name=TRINITY_DN295_c0_g1_i1;score=3899
scaffold213|size420772	est2genome	match_part	11932	12301	3899	-	.	ID=scaffold213|size420772:hsp:43439:3.12.0.0;Parent=scaffold213|size420772:hit:20985:3.12.0.0;Target=TRINITY_DN295_c0_g1_i1 433 802 -;Gap=M370
scaffold213|size420772	est2genome	match_part	11196	11627	3899	-	.	ID=scaffold213|size420772:hsp:43440:3.12.0.0;Parent=scaffold213|size420772:hit:20985:3.12.0.0;Target=TRINITY_DN295_c0_g1_i1 1 432 -;Gap=M432
scaffold213|size420772	est2genome	expressed_sequence_match	11879	12080	1010	+	.	ID=scaffold213|size420772:hit:20986:3.12.0.0;Name=TRINITY_DN3072_c0_g2_i1;score=1010
scaffold213|size420772	est2genome	match_part	11879	12080	1010	+	.	ID=scaffold213|size420772:hsp:43441:3.12.0.0;Parent=scaffold213|size420772:hit:20986:3.12.0.0;Target=TRINITY_DN3072_c0_g2_i1 2 203 -;Gap=M202
scaffold213|size420772	est2genome	expressed_sequence_match	14951	16677	8166	-	.	ID=scaffold213|size420772:hit:20987:3.12.0.0;Name=TRINITY_DN11591_c0_g1_i2;score=8166
scaffold213|size420772	est2genome	match_part	15220	16677	8166	-	.	ID=scaffold213|size420772:hsp:43442:3.12.0.0;Parent=scaffold213|size420772:hit:20987:3.12.0.0;Target=TRINITY_DN11591_c0_g1_i2 1 1458 +;Gap=M1458
scaffold213|size420772	est2genome	match_part	14951	15130	8166	-	.	ID=scaffold213|size420772:hsp:43443:3.12.0.0;Parent=scaffold213|size420772:hit:20987:3.12.0.0;Target=TRINITY_DN11591_c0_g1_i2 1459 1638 +;Gap=M180
scaffold213|size420772	est2genome	expressed_sequence_match	14951	16677	7727	-	.	ID=scaffold213|size420772:hit:20988:3.12.0.0;Name=TRINITY_DN11591_c0_g1_i3;score=7727
scaffold213|size420772	est2genome	match_part	15756	16677	7727	-	.	ID=scaffold213|size420772:hsp:43444:3.12.0.0;Parent=scaffold213|size420772:hit:20988:3.12.0.0;Target=TRINITY_DN11591_c0_g1_i3 1 922 +;Gap=M922
scaffold213|size420772	est2genome	match_part	15220	15671	7727	-	.	ID=scaffold213|size420772:hsp:43445:3.12.0.0;Parent=scaffold213|size420772:hit:20988:3.12.0.0;Target=TRINITY_DN11591_c0_g1_i3 923 1374 +;Gap=M452
scaffold213|size420772	est2genome	match_part	14951	15130	7727	-	.	ID=scaffold213|size420772:hsp:43446:3.12.0.0;Parent=scaffold213|size420772:hit:20988:3.12.0.0;Target=TRINITY_DN11591_c0_g1_i3 1375 1554 +;Gap=M180
scaffold213|size420772	est2genome	expressed_sequence_match	14951	16677	7598	-	.	ID=scaffold213|size420772:hit:20989:3.12.0.0;Name=TRINITY_DN11591_c0_g1_i4;score=7598
scaffold213|size420772	est2genome	match_part	16301	16677	7598	-	.	ID=scaffold213|size420772:hsp:43447:3.12.0.0;Parent=scaffold213|size420772:hit:20989:3.12.0.0;Target=TRINITY_DN11591_c0_g1_i4 1 377 +;Gap=M377
scaffold213|size420772	est2genome	match_part	15220	16191	7598	-	.	ID=scaffold213|size420772:hsp:43448:3.12.0.0;Parent=scaffold213|size420772:hit:20989:3.12.0.0;Target=TRINITY_DN11591_c0_g1_i4 378 1349 +;Gap=M972
scaffold213|size420772	est2genome	match_part	14951	15130	7598	-	.	ID=scaffold213|size420772:hsp:43449:3.12.0.0;Parent=scaffold213|size420772:hit:20989:3.12.0.0;Target=TRINITY_DN11591_c0_g1_i4 1350 1529 +;Gap=M180
scaffold213|size420772	est2genome	expressed_sequence_match	14951	15242	1460	+	.	ID=scaffold213|size420772:hit:20990:3.12.0.0;Name=TRINITY_DN11591_c0_g2_i1;score=1460
scaffold213|size420772	est2genome	match_part	14951	15242	1460	+	.	ID=scaffold213|size420772:hsp:43450:3.12.0.0;Parent=scaffold213|size420772:hit:20990:3.12.0.0;Target=TRINITY_DN11591_c0_g2_i1 1 292 -;Gap=M292
scaffold213|size420772	est2genome	expressed_sequence_match	12354	14953	11826	+	.	ID=scaffold213|size420772:hit:20991:3.12.0.0;Name=TRINITY_DN7357_c0_g1_i1;score=11826
scaffold213|size420772	est2genome	match_part	12354	12705	11826	+	.	ID=scaffold213|size420772:hsp:43451:3.12.0.0;Parent=scaffold213|size420772:hit:20991:3.12.0.0;Target=TRINITY_DN7357_c0_g1_i1 53 392 +;Gap=M352
scaffold213|size420772	est2genome	match_part	12860	14953	11826	+	.	ID=scaffold213|size420772:hsp:43452:3.12.0.0;Parent=scaffold213|size420772:hit:20991:3.12.0.0;Target=TRINITY_DN7357_c0_g1_i1 393 2486 +;Gap=M2094
scaffold213|size420772	est2genome	expressed_sequence_match	12354	14953	12548	+	.	ID=scaffold213|size420772:hit:20992:3.12.0.0;Name=TRINITY_DN7357_c0_g1_i2;score=12548
scaffold213|size420772	est2genome	match_part	12354	14953	12548	+	.	ID=scaffold213|size420772:hsp:43453:3.12.0.0;Parent=scaffold213|size420772:hit:20992:3.12.0.0;Target=TRINITY_DN7357_c0_g1_i2 53 2640 +;Gap=M2600
scaffold213|size420772	est2genome	expressed_sequence_match	12369	12818	1828	+	.	ID=scaffold213|size420772:hit:20993:3.12.0.0;Name=TRINITY_DN14613_c0_g1_i2;score=1828
scaffold213|size420772	est2genome	match_part	12369	12818	1828	+	.	ID=scaffold213|size420772:hsp:43454:3.12.0.0;Parent=scaffold213|size420772:hit:20993:3.12.0.0;Target=TRINITY_DN14613_c0_g1_i2 2 433 +;Gap=M450
scaffold213|size420772	est2genome	expressed_sequence_match	24445	24712	921	+	.	ID=scaffold213|size420772:hit:20994:3.12.0.0;Name=TRINITY_DN15389_c0_g1_i1;score=921
scaffold213|size420772	est2genome	match_part	24445	24615	921	+	.	ID=scaffold213|size420772:hsp:43455:3.12.0.0;Parent=scaffold213|size420772:hit:20994:3.12.0.0;Target=TRINITY_DN15389_c0_g1_i1 1 171 +;Gap=M171
scaffold213|size420772	est2genome	match_part	24663	24712	921	+	.	ID=scaffold213|size420772:hsp:43456:3.12.0.0;Parent=scaffold213|size420772:hit:20994:3.12.0.0;Target=TRINITY_DN15389_c0_g1_i1 172 225 +;Gap=M50
scaffold213|size420772	est2genome	expressed_sequence_match	26588	26981	1728	-	.	ID=scaffold213|size420772:hit:20995:3.12.0.0;Name=TRINITY_DN14345_c0_g1_i1;score=1728
scaffold213|size420772	est2genome	match_part	26588	26981	1728	-	.	ID=scaffold213|size420772:hsp:43457:3.12.0.0;Parent=scaffold213|size420772:hit:20995:3.12.0.0;Target=TRINITY_DN14345_c0_g1_i1 3 395 -;Gap=M394
scaffold213|size420772	est2genome	expressed_sequence_match	21518	21912	1345	-	.	ID=scaffold213|size420772:hit:20996:3.12.0.0;Name=TRINITY_DN14345_c0_g1_i1;score=1345
scaffold213|size420772	est2genome	match_part	21518	21912	1345	-	.	ID=scaffold213|size420772:hsp:43458:3.12.0.0;Parent=scaffold213|size420772:hit:20996:3.12.0.0;Target=TRINITY_DN14345_c0_g1_i1 1 395 +;Gap=M395
scaffold213|size420772	est2genome	expressed_sequence_match	20330	20525	827	-	.	ID=scaffold213|size420772:hit:20997:3.12.0.0;Name=TRINITY_DN1011_c0_g1_i1;score=827
scaffold213|size420772	est2genome	match_part	20330	20525	827	-	.	ID=scaffold213|size420772:hsp:43459:3.12.0.0;Parent=scaffold213|size420772:hit:20997:3.12.0.0;Target=TRINITY_DN1011_c0_g1_i1 46 241 +;Gap=M196
scaffold213|size420772	est2genome	expressed_sequence_match	20213	20468	1145	-	.	ID=scaffold213|size420772:hit:20998:3.12.0.0;Name=TRINITY_DN4068_c0_g1_i1;score=1145
scaffold213|size420772	est2genome	match_part	20213	20468	1145	-	.	ID=scaffold213|size420772:hsp:43460:3.12.0.0;Parent=scaffold213|size420772:hit:20998:3.12.0.0;Target=TRINITY_DN4068_c0_g1_i1 1 256 -;Gap=M256
scaffold213|size420772	est2genome	expressed_sequence_match	22841	23095	1077	-	.	ID=scaffold213|size420772:hit:20999:3.12.0.0;Name=TRINITY_DN13298_c0_g1_i1;score=1077
scaffold213|size420772	est2genome	match_part	22841	23095	1077	-	.	ID=scaffold213|size420772:hsp:43461:3.12.0.0;Parent=scaffold213|size420772:hit:20999:3.12.0.0;Target=TRINITY_DN13298_c0_g1_i1 26 280 +;Gap=M255
scaffold213|size420772	est2genome	expressed_sequence_match	21273	21859	1891	-	.	ID=scaffold213|size420772:hit:21000:3.12.0.0;Name=TRINITY_DN8742_c0_g2_i1;score=1891
scaffold213|size420772	est2genome	match_part	21273	21859	1891	-	.	ID=scaffold213|size420772:hsp:43462:3.12.0.0;Parent=scaffold213|size420772:hit:21000:3.12.0.0;Target=TRINITY_DN8742_c0_g2_i1 1 587 +;Gap=M587
scaffold213|size420772	est2genome	expressed_sequence_match	19768	20343	2027	-	.	ID=scaffold213|size420772:hit:21001:3.12.0.0;Name=TRINITY_DN7509_c1_g1_i1;score=2027
scaffold213|size420772	est2genome	match_part	19768	20343	2027	-	.	ID=scaffold213|size420772:hsp:43463:3.12.0.0;Parent=scaffold213|size420772:hit:21001:3.12.0.0;Target=TRINITY_DN7509_c1_g1_i1 1 573 +;Gap=M576
scaffold213|size420772	est2genome	expressed_sequence_match	21279	21859	2176	-	.	ID=scaffold213|size420772:hit:21002:3.12.0.0;Name=TRINITY_DN8742_c0_g3_i1;score=2176
scaffold213|size420772	est2genome	match_part	21279	21859	2176	-	.	ID=scaffold213|size420772:hsp:43464:3.12.0.0;Parent=scaffold213|size420772:hit:21002:3.12.0.0;Target=TRINITY_DN8742_c0_g3_i1 1 581 +;Gap=M581
scaffold213|size420772	est2genome	expressed_sequence_match	21387	21614	954	-	.	ID=scaffold213|size420772:hit:21003:3.12.0.0;Name=TRINITY_DN9744_c0_g1_i1;score=954
scaffold213|size420772	est2genome	match_part	21387	21614	954	-	.	ID=scaffold213|size420772:hsp:43465:3.12.0.0;Parent=scaffold213|size420772:hit:21003:3.12.0.0;Target=TRINITY_DN9744_c0_g1_i1 1 220 -;Gap=M228
scaffold213|size420772	est2genome	expressed_sequence_match	24091	24309	941	-	.	ID=scaffold213|size420772:hit:21004:3.12.0.0;Name=TRINITY_DN2787_c0_g1_i1;score=941
scaffold213|size420772	est2genome	match_part	24091	24309	941	-	.	ID=scaffold213|size420772:hsp:43466:3.12.0.0;Parent=scaffold213|size420772:hit:21004:3.12.0.0;Target=TRINITY_DN2787_c0_g1_i1 1 217 +;Gap=M219
scaffold213|size420772	est2genome	expressed_sequence_match	23850	24086	936	+	.	ID=scaffold213|size420772:hit:21005:3.12.0.0;Name=TRINITY_DN9288_c0_g1_i1;score=936
scaffold213|size420772	est2genome	match_part	23850	24086	936	+	.	ID=scaffold213|size420772:hsp:43467:3.12.0.0;Parent=scaffold213|size420772:hit:21005:3.12.0.0;Target=TRINITY_DN9288_c0_g1_i1 20 253 +;Gap=M237
scaffold213|size420772	est2genome	expressed_sequence_match	18291	18697	1510	-	.	ID=scaffold213|size420772:hit:21006:3.12.0.0;Name=TRINITY_DN15476_c0_g2_i2;score=1510
scaffold213|size420772	est2genome	match_part	18291	18697	1510	-	.	ID=scaffold213|size420772:hsp:43468:3.12.0.0;Parent=scaffold213|size420772:hit:21006:3.12.0.0;Target=TRINITY_DN15476_c0_g2_i2 30 443 +;Gap=M407
scaffold213|size420772	est2genome	expressed_sequence_match	26834	27062	935	+	.	ID=scaffold213|size420772:hit:21007:3.12.0.0;Name=TRINITY_DN9744_c0_g1_i2;score=935
scaffold213|size420772	est2genome	match_part	26834	27062	935	+	.	ID=scaffold213|size420772:hsp:43469:3.12.0.0;Parent=scaffold213|size420772:hit:21007:3.12.0.0;Target=TRINITY_DN9744_c0_g1_i2 50 279 -;Gap=M229
scaffold213|size420772	est2genome	expressed_sequence_match	21387	21665	1233	-	.	ID=scaffold213|size420772:hit:21008:3.12.0.0;Name=TRINITY_DN9744_c0_g1_i2;score=1233
scaffold213|size420772	est2genome	match_part	21387	21665	1233	-	.	ID=scaffold213|size420772:hsp:43470:3.12.0.0;Parent=scaffold213|size420772:hit:21008:3.12.0.0;Target=TRINITY_DN9744_c0_g1_i2 1 279 -;Gap=M279
scaffold213|size420772	est2genome	expressed_sequence_match	20634	21151	2404	-	.	ID=scaffold213|size420772:hit:21009:3.12.0.0;Name=TRINITY_DN12907_c0_g1_i1;score=2404
scaffold213|size420772	est2genome	match_part	20634	21151	2404	-	.	ID=scaffold213|size420772:hsp:43471:3.12.0.0;Parent=scaffold213|size420772:hit:21009:3.12.0.0;Target=TRINITY_DN12907_c0_g1_i1 1 520 -;Gap=M518
scaffold213|size420772	est2genome	expressed_sequence_match	27866	28318	1601	+	.	ID=scaffold213|size420772:hit:21010:3.12.0.0;Name=TRINITY_DN18524_c0_g1_i1;score=1601
scaffold213|size420772	est2genome	match_part	27866	28318	1601	+	.	ID=scaffold213|size420772:hsp:43472:3.12.0.0;Parent=scaffold213|size420772:hit:21010:3.12.0.0;Target=TRINITY_DN18524_c0_g1_i1 1 466 -;Gap=M453
scaffold213|size420772	est2genome	expressed_sequence_match	28280	28580	1229	+	.	ID=scaffold213|size420772:hit:21011:3.12.0.0;Name=TRINITY_DN28403_c0_g1_i1;score=1229
scaffold213|size420772	est2genome	match_part	28280	28580	1229	+	.	ID=scaffold213|size420772:hsp:43473:3.12.0.0;Parent=scaffold213|size420772:hit:21011:3.12.0.0;Target=TRINITY_DN28403_c0_g1_i1 1 301 +;Gap=M301
scaffold213|size420772	est2genome	expressed_sequence_match	28568	28786	908	+	.	ID=scaffold213|size420772:hit:21012:3.12.0.0;Name=TRINITY_DN3425_c0_g1_i1;score=908
scaffold213|size420772	est2genome	match_part	28568	28786	908	+	.	ID=scaffold213|size420772:hsp:43474:3.12.0.0;Parent=scaffold213|size420772:hit:21012:3.12.0.0;Target=TRINITY_DN3425_c0_g1_i1 2 218 +;Gap=M219
scaffold213|size420772	est2genome	expressed_sequence_match	35212	35427	1080	+	.	ID=scaffold213|size420772:hit:21013:3.12.0.0;Name=TRINITY_DN26150_c0_g1_i1;score=1080
scaffold213|size420772	est2genome	match_part	35212	35427	1080	+	.	ID=scaffold213|size420772:hsp:43475:3.12.0.0;Parent=scaffold213|size420772:hit:21013:3.12.0.0;Target=TRINITY_DN26150_c0_g1_i1 1 216 -;Gap=M216
scaffold213|size420772	est2genome	expressed_sequence_match	36502	40101	17535	-	.	ID=scaffold213|size420772:hit:21014:3.12.0.0;Name=TRINITY_DN13739_c0_g1_i1;score=17535
scaffold213|size420772	est2genome	match_part	37282	40101	17535	-	.	ID=scaffold213|size420772:hsp:43476:3.12.0.0;Parent=scaffold213|size420772:hit:21014:3.12.0.0;Target=TRINITY_DN13739_c0_g1_i1 1 2820 +;Gap=M2820
scaffold213|size420772	est2genome	match_part	36502	37195	17535	-	.	ID=scaffold213|size420772:hsp:43477:3.12.0.0;Parent=scaffold213|size420772:hit:21014:3.12.0.0;Target=TRINITY_DN13739_c0_g1_i1 2821 3514 +;Gap=M694
scaffold213|size420772	est2genome	expressed_sequence_match	36502	40101	17551	-	.	ID=scaffold213|size420772:hit:21015:3.12.0.0;Name=TRINITY_DN13739_c0_g1_i2;score=17551
scaffold213|size420772	est2genome	match_part	38227	40101	17551	-	.	ID=scaffold213|size420772:hsp:43478:3.12.0.0;Parent=scaffold213|size420772:hit:21015:3.12.0.0;Target=TRINITY_DN13739_c0_g1_i2 1 1875 +;Gap=M1875
scaffold213|size420772	est2genome	match_part	36502	38145	17551	-	.	ID=scaffold213|size420772:hsp:43479:3.12.0.0;Parent=scaffold213|size420772:hit:21015:3.12.0.0;Target=TRINITY_DN13739_c0_g1_i2 1876 3519 +;Gap=M1644
scaffold213|size420772	est2genome	expressed_sequence_match	36502	40101	17113	-	.	ID=scaffold213|size420772:hit:21016:3.12.0.0;Name=TRINITY_DN13739_c0_g1_i3;score=17113
scaffold213|size420772	est2genome	match_part	38227	40101	17113	-	.	ID=scaffold213|size420772:hsp:43480:3.12.0.0;Parent=scaffold213|size420772:hit:21016:3.12.0.0;Target=TRINITY_DN13739_c0_g1_i3 1 1875 +;Gap=M1875
scaffold213|size420772	est2genome	match_part	37282	38145	17113	-	.	ID=scaffold213|size420772:hsp:43481:3.12.0.0;Parent=scaffold213|size420772:hit:21016:3.12.0.0;Target=TRINITY_DN13739_c0_g1_i3 1876 2739 +;Gap=M864
scaffold213|size420772	est2genome	match_part	36502	37195	17113	-	.	ID=scaffold213|size420772:hsp:43482:3.12.0.0;Parent=scaffold213|size420772:hit:21016:3.12.0.0;Target=TRINITY_DN13739_c0_g1_i3 2740 3433 +;Gap=M694
scaffold213|size420772	est2genome	expressed_sequence_match	40211	40539	1645	+	.	ID=scaffold213|size420772:hit:21017:3.12.0.0;Name=TRINITY_DN5137_c0_g1_i1;score=1645
scaffold213|size420772	est2genome	match_part	40211	40539	1645	+	.	ID=scaffold213|size420772:hsp:43483:3.12.0.0;Parent=scaffold213|size420772:hit:21017:3.12.0.0;Target=TRINITY_DN5137_c0_g1_i1 1 329 +;Gap=M329
scaffold213|size420772	est2genome	expressed_sequence_match	53100	53364	1325	-	.	ID=scaffold213|size420772:hit:21018:3.12.0.0;Name=TRINITY_DN23188_c0_g1_i1;score=1325
scaffold213|size420772	est2genome	match_part	53100	53364	1325	-	.	ID=scaffold213|size420772:hsp:43484:3.12.0.0;Parent=scaffold213|size420772:hit:21018:3.12.0.0;Target=TRINITY_DN23188_c0_g1_i1 1 265 +;Gap=M265
scaffold213|size420772	est2genome	expressed_sequence_match	58677	62781	19022	+	.	ID=scaffold213|size420772:hit:21019:3.12.0.0;Name=TRINITY_DN9750_c0_g1_i2;score=19022
scaffold213|size420772	est2genome	match_part	58677	59353	19022	+	.	ID=scaffold213|size420772:hsp:43485:3.12.0.0;Parent=scaffold213|size420772:hit:21019:3.12.0.0;Target=TRINITY_DN9750_c0_g1_i2 1 677 +;Gap=M677
scaffold213|size420772	est2genome	match_part	59451	60355	19022	+	.	ID=scaffold213|size420772:hsp:43486:3.12.0.0;Parent=scaffold213|size420772:hit:21019:3.12.0.0;Target=TRINITY_DN9750_c0_g1_i2 678 1582 +;Gap=M905
scaffold213|size420772	est2genome	match_part	60433	60767	19022	+	.	ID=scaffold213|size420772:hsp:43487:3.12.0.0;Parent=scaffold213|size420772:hit:21019:3.12.0.0;Target=TRINITY_DN9750_c0_g1_i2 1583 1917 +;Gap=M335
scaffold213|size420772	est2genome	match_part	60859	62781	19022	+	.	ID=scaffold213|size420772:hsp:43488:3.12.0.0;Parent=scaffold213|size420772:hit:21019:3.12.0.0;Target=TRINITY_DN9750_c0_g1_i2 1918 3841 +;Gap=M1923
scaffold213|size420772	est2genome	expressed_sequence_match	64495	66095	7828	+	.	ID=scaffold213|size420772:hit:21020:3.12.0.0;Name=TRINITY_DN17319_c1_g3_i2;score=7828
scaffold213|size420772	est2genome	match_part	64495	66095	7828	+	.	ID=scaffold213|size420772:hsp:43489:3.12.0.0;Parent=scaffold213|size420772:hit:21020:3.12.0.0;Target=TRINITY_DN17319_c1_g3_i2 1 1603 +;Gap=M1601
scaffold213|size420772	est2genome	expressed_sequence_match	58710	62717	16955	+	.	ID=scaffold213|size420772:hit:21021:3.12.0.0;Name=TRINITY_DN17861_c0_g1_i7;score=16955
scaffold213|size420772	est2genome	match_part	58710	59353	16955	+	.	ID=scaffold213|size420772:hsp:43490:3.12.0.0;Parent=scaffold213|size420772:hit:21021:3.12.0.0;Target=TRINITY_DN17861_c0_g1_i7 1 644 +;Gap=M644
scaffold213|size420772	est2genome	match_part	59451	59937	16955	+	.	ID=scaffold213|size420772:hsp:43491:3.12.0.0;Parent=scaffold213|size420772:hit:21021:3.12.0.0;Target=TRINITY_DN17861_c0_g1_i7 645 1131 +;Gap=M487
scaffold213|size420772	est2genome	match_part	60032	60355	16955	+	.	ID=scaffold213|size420772:hsp:43492:3.12.0.0;Parent=scaffold213|size420772:hit:21021:3.12.0.0;Target=TRINITY_DN17861_c0_g1_i7 1132 1455 +;Gap=M324
scaffold213|size420772	est2genome	match_part	60433	60767	16955	+	.	ID=scaffold213|size420772:hsp:43493:3.12.0.0;Parent=scaffold213|size420772:hit:21021:3.12.0.0;Target=TRINITY_DN17861_c0_g1_i7 1456 1790 +;Gap=M335
scaffold213|size420772	est2genome	match_part	60859	62554	16955	+	.	ID=scaffold213|size420772:hsp:43494:3.12.0.0;Parent=scaffold213|size420772:hit:21021:3.12.0.0;Target=TRINITY_DN17861_c0_g1_i7 1791 3486 +;Gap=M1696
scaffold213|size420772	est2genome	match_part	62637	62717	16955	+	.	ID=scaffold213|size420772:hsp:43495:3.12.0.0;Parent=scaffold213|size420772:hit:21021:3.12.0.0;Target=TRINITY_DN17861_c0_g1_i7 3487 3567 +;Gap=M81
scaffold213|size420772	est2genome	expressed_sequence_match	66351	66959	1940	-	.	ID=scaffold213|size420772:hit:21022:3.12.0.0;Name=TRINITY_DN9217_c0_g2_i1;score=1940
scaffold213|size420772	est2genome	match_part	66852	66959	1940	-	.	ID=scaffold213|size420772:hsp:43496:3.12.0.0;Parent=scaffold213|size420772:hit:21022:3.12.0.0;Target=TRINITY_DN9217_c0_g2_i1 16 123 +;Gap=M108
scaffold213|size420772	est2genome	match_part	66351	66688	1940	-	.	ID=scaffold213|size420772:hsp:43497:3.12.0.0;Parent=scaffold213|size420772:hit:21022:3.12.0.0;Target=TRINITY_DN9217_c0_g2_i1 124 462 +;Gap=M338
scaffold213|size420772	est2genome	expressed_sequence_match	58710	60449	8232	+	.	ID=scaffold213|size420772:hit:21023:3.12.0.0;Name=TRINITY_DN17861_c0_g1_i8;score=8232
scaffold213|size420772	est2genome	match_part	58710	60355	8232	+	.	ID=scaffold213|size420772:hsp:43498:3.12.0.0;Parent=scaffold213|size420772:hit:21023:3.12.0.0;Target=TRINITY_DN17861_c0_g1_i8 1 1643 +;Gap=M1646
scaffold213|size420772	est2genome	match_part	60433	60449	8232	+	.	ID=scaffold213|size420772:hsp:43499:3.12.0.0;Parent=scaffold213|size420772:hit:21023:3.12.0.0;Target=TRINITY_DN17861_c0_g1_i8 1644 1660 +;Gap=M17
scaffold213|size420772	est2genome	expressed_sequence_match	59331	60769	5803	+	.	ID=scaffold213|size420772:hit:21024:3.12.0.0;Name=TRINITY_DN9750_c0_g1_i3;score=5803
scaffold213|size420772	est2genome	match_part	59331	59353	5803	+	.	ID=scaffold213|size420772:hsp:43500:3.12.0.0;Parent=scaffold213|size420772:hit:21024:3.12.0.0;Target=TRINITY_DN9750_c0_g1_i3 1 23 +;Gap=M23
scaffold213|size420772	est2genome	match_part	59417	59937	5803	+	.	ID=scaffold213|size420772:hsp:43501:3.12.0.0;Parent=scaffold213|size420772:hit:21024:3.12.0.0;Target=TRINITY_DN9750_c0_g1_i3 24 544 +;Gap=M521
scaffold213|size420772	est2genome	match_part	60032	60355	5803	+	.	ID=scaffold213|size420772:hsp:43502:3.12.0.0;Parent=scaffold213|size420772:hit:21024:3.12.0.0;Target=TRINITY_DN9750_c0_g1_i3 545 868 +;Gap=M324
scaffold213|size420772	est2genome	match_part	60433	60769	5803	+	.	ID=scaffold213|size420772:hsp:43503:3.12.0.0;Parent=scaffold213|size420772:hit:21024:3.12.0.0;Target=TRINITY_DN9750_c0_g1_i3 869 1205 +;Gap=M337
scaffold213|size420772	est2genome	expressed_sequence_match	58677	62781	18461	+	.	ID=scaffold213|size420772:hit:21025:3.12.0.0;Name=TRINITY_DN9750_c0_g1_i4;score=18461
scaffold213|size420772	est2genome	match_part	58677	59353	18461	+	.	ID=scaffold213|size420772:hsp:43504:3.12.0.0;Parent=scaffold213|size420772:hit:21025:3.12.0.0;Target=TRINITY_DN9750_c0_g1_i4 1 677 +;Gap=M677
scaffold213|size420772	est2genome	match_part	59451	59937	18461	+	.	ID=scaffold213|size420772:hsp:43505:3.12.0.0;Parent=scaffold213|size420772:hit:21025:3.12.0.0;Target=TRINITY_DN9750_c0_g1_i4 678 1164 +;Gap=M487
scaffold213|size420772	est2genome	match_part	60032	60355	18461	+	.	ID=scaffold213|size420772:hsp:43506:3.12.0.0;Parent=scaffold213|size420772:hit:21025:3.12.0.0;Target=TRINITY_DN9750_c0_g1_i4 1165 1488 +;Gap=M324
scaffold213|size420772	est2genome	match_part	60433	60767	18461	+	.	ID=scaffold213|size420772:hsp:43507:3.12.0.0;Parent=scaffold213|size420772:hit:21025:3.12.0.0;Target=TRINITY_DN9750_c0_g1_i4 1489 1823 +;Gap=M335
scaffold213|size420772	est2genome	match_part	60859	62781	18461	+	.	ID=scaffold213|size420772:hsp:43508:3.12.0.0;Parent=scaffold213|size420772:hit:21025:3.12.0.0;Target=TRINITY_DN9750_c0_g1_i4 1824 3746 +;Gap=M1923
scaffold213|size420772	est2genome	expressed_sequence_match	64421	66034	6994	+	.	ID=scaffold213|size420772:hit:21026:3.12.0.0;Name=TRINITY_DN8766_c1_g3_i3;score=6994
scaffold213|size420772	est2genome	match_part	64421	64494	6994	+	.	ID=scaffold213|size420772:hsp:43509:3.12.0.0;Parent=scaffold213|size420772:hit:21026:3.12.0.0;Target=TRINITY_DN8766_c1_g3_i3 1436 1509 -;Gap=M74
scaffold213|size420772	est2genome	match_part	64595	66034	6994	+	.	ID=scaffold213|size420772:hsp:43510:3.12.0.0;Parent=scaffold213|size420772:hit:21026:3.12.0.0;Target=TRINITY_DN8766_c1_g3_i3 6 1435 -;Gap=M1440
scaffold213|size420772	est2genome	expressed_sequence_match	58677	62781	18999	+	.	ID=scaffold213|size420772:hit:21027:3.12.0.0;Name=TRINITY_DN9750_c0_g1_i5;score=18999
scaffold213|size420772	est2genome	match_part	58677	59353	18999	+	.	ID=scaffold213|size420772:hsp:43511:3.12.0.0;Parent=scaffold213|size420772:hit:21027:3.12.0.0;Target=TRINITY_DN9750_c0_g1_i5 1 677 +;Gap=M677
scaffold213|size420772	est2genome	match_part	59451	59937	18999	+	.	ID=scaffold213|size420772:hsp:43512:3.12.0.0;Parent=scaffold213|size420772:hit:21027:3.12.0.0;Target=TRINITY_DN9750_c0_g1_i5 678 1164 +;Gap=M487
scaffold213|size420772	est2genome	match_part	60032	60355	18999	+	.	ID=scaffold213|size420772:hsp:43513:3.12.0.0;Parent=scaffold213|size420772:hit:21027:3.12.0.0;Target=TRINITY_DN9750_c0_g1_i5 1165 1488 +;Gap=M324
scaffold213|size420772	est2genome	match_part	60433	62781	18999	+	.	ID=scaffold213|size420772:hsp:43514:3.12.0.0;Parent=scaffold213|size420772:hit:21027:3.12.0.0;Target=TRINITY_DN9750_c0_g1_i5 1489 3837 +;Gap=M2349
scaffold213|size420772	est2genome	expressed_sequence_match	54471	56936	12285	+	.	ID=scaffold213|size420772:hit:21028:3.12.0.0;Name=TRINITY_DN8410_c0_g1_i1;score=12285
scaffold213|size420772	est2genome	match_part	54471	56936	12285	+	.	ID=scaffold213|size420772:hsp:43515:3.12.0.0;Parent=scaffold213|size420772:hit:21028:3.12.0.0;Target=TRINITY_DN8410_c0_g1_i1 62 2527 +;Gap=M2466
scaffold213|size420772	est2genome	expressed_sequence_match	58677	62781	18831	+	.	ID=scaffold213|size420772:hit:21029:3.12.0.0;Name=TRINITY_DN9750_c0_g1_i6;score=18831
scaffold213|size420772	est2genome	match_part	58677	59353	18831	+	.	ID=scaffold213|size420772:hsp:43516:3.12.0.0;Parent=scaffold213|size420772:hit:21029:3.12.0.0;Target=TRINITY_DN9750_c0_g1_i6 1 677 +;Gap=M677
scaffold213|size420772	est2genome	match_part	59451	59937	18831	+	.	ID=scaffold213|size420772:hsp:43517:3.12.0.0;Parent=scaffold213|size420772:hit:21029:3.12.0.0;Target=TRINITY_DN9750_c0_g1_i6 678 1164 +;Gap=M487
scaffold213|size420772	est2genome	match_part	60032	60767	18831	+	.	ID=scaffold213|size420772:hsp:43518:3.12.0.0;Parent=scaffold213|size420772:hit:21029:3.12.0.0;Target=TRINITY_DN9750_c0_g1_i6 1165 1900 +;Gap=M736
scaffold213|size420772	est2genome	match_part	60859	62781	18831	+	.	ID=scaffold213|size420772:hsp:43519:3.12.0.0;Parent=scaffold213|size420772:hit:21029:3.12.0.0;Target=TRINITY_DN9750_c0_g1_i6 1901 3823 +;Gap=M1923
scaffold213|size420772	est2genome	expressed_sequence_match	62860	64442	6467	-	.	ID=scaffold213|size420772:hit:21030:3.12.0.0;Name=TRINITY_DN5365_c0_g1_i1;score=6467
scaffold213|size420772	est2genome	match_part	63811	64442	6467	-	.	ID=scaffold213|size420772:hsp:43520:3.12.0.0;Parent=scaffold213|size420772:hit:21030:3.12.0.0;Target=TRINITY_DN5365_c0_g1_i1 1 632 +;Gap=M632
scaffold213|size420772	est2genome	match_part	62860	63527	6467	-	.	ID=scaffold213|size420772:hsp:43521:3.12.0.0;Parent=scaffold213|size420772:hit:21030:3.12.0.0;Target=TRINITY_DN5365_c0_g1_i1 633 1300 +;Gap=M668
scaffold213|size420772	est2genome	expressed_sequence_match	58075	58398	1602	+	.	ID=scaffold213|size420772:hit:21031:3.12.0.0;Name=TRINITY_DN20237_c0_g1_i1;score=1602
scaffold213|size420772	est2genome	match_part	58075	58398	1602	+	.	ID=scaffold213|size420772:hsp:43522:3.12.0.0;Parent=scaffold213|size420772:hit:21031:3.12.0.0;Target=TRINITY_DN20237_c0_g1_i1 1 324 -;Gap=M324
scaffold213|size420772	est2genome	expressed_sequence_match	54884	56923	9921	-	.	ID=scaffold213|size420772:hit:21032:3.12.0.0;Name=TRINITY_DN16232_c0_g1_i1;score=9921
scaffold213|size420772	est2genome	match_part	54884	56923	9921	-	.	ID=scaffold213|size420772:hsp:43523:3.12.0.0;Parent=scaffold213|size420772:hit:21032:3.12.0.0;Target=TRINITY_DN16232_c0_g1_i1 1 2040 +;Gap=M2040
scaffold213|size420772	est2genome	expressed_sequence_match	62898	64421	7521	-	.	ID=scaffold213|size420772:hit:21033:3.12.0.0;Name=TRINITY_DN14451_c0_g1_i1;score=7521
scaffold213|size420772	est2genome	match_part	62898	64421	7521	-	.	ID=scaffold213|size420772:hsp:43524:3.12.0.0;Parent=scaffold213|size420772:hit:21033:3.12.0.0;Target=TRINITY_DN14451_c0_g1_i1 2 1525 +;Gap=M1524
scaffold213|size420772	est2genome	expressed_sequence_match	59051	60769	6862	+	.	ID=scaffold213|size420772:hit:21034:3.12.0.0;Name=TRINITY_DN9750_c0_g1_i7;score=6862
scaffold213|size420772	est2genome	match_part	59051	59353	6862	+	.	ID=scaffold213|size420772:hsp:43525:3.12.0.0;Parent=scaffold213|size420772:hit:21034:3.12.0.0;Target=TRINITY_DN9750_c0_g1_i7 1 303 +;Gap=M303
scaffold213|size420772	est2genome	match_part	59451	59937	6862	+	.	ID=scaffold213|size420772:hsp:43526:3.12.0.0;Parent=scaffold213|size420772:hit:21034:3.12.0.0;Target=TRINITY_DN9750_c0_g1_i7 304 790 +;Gap=M487
scaffold213|size420772	est2genome	match_part	60032	60355	6862	+	.	ID=scaffold213|size420772:hsp:43527:3.12.0.0;Parent=scaffold213|size420772:hit:21034:3.12.0.0;Target=TRINITY_DN9750_c0_g1_i7 791 1114 +;Gap=M324
scaffold213|size420772	est2genome	match_part	60433	60769	6862	+	.	ID=scaffold213|size420772:hsp:43528:3.12.0.0;Parent=scaffold213|size420772:hit:21034:3.12.0.0;Target=TRINITY_DN9750_c0_g1_i7 1115 1451 +;Gap=M337
scaffold213|size420772	est2genome	expressed_sequence_match	58710	62781	17665	+	.	ID=scaffold213|size420772:hit:21035:3.12.0.0;Name=TRINITY_DN17861_c0_g1_i3;score=17665
scaffold213|size420772	est2genome	match_part	58710	59353	17665	+	.	ID=scaffold213|size420772:hsp:43529:3.12.0.0;Parent=scaffold213|size420772:hit:21035:3.12.0.0;Target=TRINITY_DN17861_c0_g1_i3 1 644 +;Gap=M644
scaffold213|size420772	est2genome	match_part	59451	59937	17665	+	.	ID=scaffold213|size420772:hsp:43530:3.12.0.0;Parent=scaffold213|size420772:hit:21035:3.12.0.0;Target=TRINITY_DN17861_c0_g1_i3 645 1131 +;Gap=M487
scaffold213|size420772	est2genome	match_part	60032	60355	17665	+	.	ID=scaffold213|size420772:hsp:43531:3.12.0.0;Parent=scaffold213|size420772:hit:21035:3.12.0.0;Target=TRINITY_DN17861_c0_g1_i3 1132 1455 +;Gap=M324
scaffold213|size420772	est2genome	match_part	60433	60767	17665	+	.	ID=scaffold213|size420772:hsp:43532:3.12.0.0;Parent=scaffold213|size420772:hit:21035:3.12.0.0;Target=TRINITY_DN17861_c0_g1_i3 1456 1790 +;Gap=M335
scaffold213|size420772	est2genome	match_part	60859	62781	17665	+	.	ID=scaffold213|size420772:hsp:43533:3.12.0.0;Parent=scaffold213|size420772:hit:21035:3.12.0.0;Target=TRINITY_DN17861_c0_g1_i3 1791 3713 +;Gap=M1923
scaffold213|size420772	est2genome	expressed_sequence_match	57802	58104	1506	+	.	ID=scaffold213|size420772:hit:21036:3.12.0.0;Name=TRINITY_DN22629_c0_g1_i1;score=1506
scaffold213|size420772	est2genome	match_part	57802	58104	1506	+	.	ID=scaffold213|size420772:hsp:43534:3.12.0.0;Parent=scaffold213|size420772:hit:21036:3.12.0.0;Target=TRINITY_DN22629_c0_g1_i1 1 303 -;Gap=M303
scaffold213|size420772	est2genome	expressed_sequence_match	66606	66953	1114	-	.	ID=scaffold213|size420772:hit:21037:3.12.0.0;Name=TRINITY_DN17319_c1_g2_i7;score=1114
scaffold213|size420772	est2genome	match_part	66852	66953	1114	-	.	ID=scaffold213|size420772:hsp:43535:3.12.0.0;Parent=scaffold213|size420772:hit:21037:3.12.0.0;Target=TRINITY_DN17319_c1_g2_i7 25 126 +;Gap=M102
scaffold213|size420772	est2genome	match_part	66606	66766	1114	-	.	ID=scaffold213|size420772:hsp:43536:3.12.0.0;Parent=scaffold213|size420772:hit:21037:3.12.0.0;Target=TRINITY_DN17319_c1_g2_i7 127 288 +;Gap=M161
scaffold213|size420772	est2genome	expressed_sequence_match	58710	60900	9392	+	.	ID=scaffold213|size420772:hit:21038:3.12.0.0;Name=TRINITY_DN17861_c0_g1_i4;score=9392
scaffold213|size420772	est2genome	match_part	58710	59937	9392	+	.	ID=scaffold213|size420772:hsp:43537:3.12.0.0;Parent=scaffold213|size420772:hit:21038:3.12.0.0;Target=TRINITY_DN17861_c0_g1_i4 1 1228 +;Gap=M1228
scaffold213|size420772	est2genome	match_part	60032	60355	9392	+	.	ID=scaffold213|size420772:hsp:43538:3.12.0.0;Parent=scaffold213|size420772:hit:21038:3.12.0.0;Target=TRINITY_DN17861_c0_g1_i4 1229 1552 +;Gap=M324
scaffold213|size420772	est2genome	match_part	60433	60767	9392	+	.	ID=scaffold213|size420772:hsp:43539:3.12.0.0;Parent=scaffold213|size420772:hit:21038:3.12.0.0;Target=TRINITY_DN17861_c0_g1_i4 1553 1887 +;Gap=M335
scaffold213|size420772	est2genome	match_part	60859	60900	9392	+	.	ID=scaffold213|size420772:hsp:43540:3.12.0.0;Parent=scaffold213|size420772:hit:21038:3.12.0.0;Target=TRINITY_DN17861_c0_g1_i4 1888 1929 +;Gap=M42
scaffold213|size420772	est2genome	expressed_sequence_match	59118	59656	2515	+	.	ID=scaffold213|size420772:hit:21039:3.12.0.0;Name=TRINITY_DN20429_c0_g1_i1;score=2515
scaffold213|size420772	est2genome	match_part	59118	59656	2515	+	.	ID=scaffold213|size420772:hsp:43541:3.12.0.0;Parent=scaffold213|size420772:hit:21039:3.12.0.0;Target=TRINITY_DN20429_c0_g1_i1 1 539 -;Gap=M539
scaffold213|size420772	est2genome	expressed_sequence_match	62644	62917	1093	+	.	ID=scaffold213|size420772:hit:21040:3.12.0.0;Name=TRINITY_DN19093_c0_g1_i1;score=1093
scaffold213|size420772	est2genome	match_part	62644	62917	1093	+	.	ID=scaffold213|size420772:hsp:43542:3.12.0.0;Parent=scaffold213|size420772:hit:21040:3.12.0.0;Target=TRINITY_DN19093_c0_g1_i1 1 288 -;Gap=M274
scaffold213|size420772	est2genome	expressed_sequence_match	58710	62781	17933	+	.	ID=scaffold213|size420772:hit:21041:3.12.0.0;Name=TRINITY_DN17861_c0_g1_i5;score=17933
scaffold213|size420772	est2genome	match_part	58710	59353	17933	+	.	ID=scaffold213|size420772:hsp:43543:3.12.0.0;Parent=scaffold213|size420772:hit:21041:3.12.0.0;Target=TRINITY_DN17861_c0_g1_i5 1 644 +;Gap=M644
scaffold213|size420772	est2genome	match_part	59451	59937	17933	+	.	ID=scaffold213|size420772:hsp:43544:3.12.0.0;Parent=scaffold213|size420772:hit:21041:3.12.0.0;Target=TRINITY_DN17861_c0_g1_i5 645 1131 +;Gap=M487
scaffold213|size420772	est2genome	match_part	60032	60355	17933	+	.	ID=scaffold213|size420772:hsp:43545:3.12.0.0;Parent=scaffold213|size420772:hit:21041:3.12.0.0;Target=TRINITY_DN17861_c0_g1_i5 1132 1455 +;Gap=M324
scaffold213|size420772	est2genome	match_part	60433	62781	17933	+	.	ID=scaffold213|size420772:hsp:43546:3.12.0.0;Parent=scaffold213|size420772:hit:21041:3.12.0.0;Target=TRINITY_DN17861_c0_g1_i5 1456 3804 +;Gap=M2349
scaffold213|size420772	est2genome	expressed_sequence_match	56836	57805	4850	-	.	ID=scaffold213|size420772:hit:21042:3.12.0.0;Name=TRINITY_DN2741_c0_g1_i1;score=4850
scaffold213|size420772	est2genome	match_part	56836	57805	4850	-	.	ID=scaffold213|size420772:hsp:43547:3.12.0.0;Parent=scaffold213|size420772:hit:21042:3.12.0.0;Target=TRINITY_DN2741_c0_g1_i1 1 970 -;Gap=M970
scaffold213|size420772	est2genome	expressed_sequence_match	57893	58814	4493	+	.	ID=scaffold213|size420772:hit:21043:3.12.0.0;Name=TRINITY_DN13809_c0_g1_i1;score=4493
scaffold213|size420772	est2genome	match_part	57893	58814	4493	+	.	ID=scaffold213|size420772:hsp:43548:3.12.0.0;Parent=scaffold213|size420772:hit:21043:3.12.0.0;Target=TRINITY_DN13809_c0_g1_i1 1 922 +;Gap=M922
scaffold213|size420772	est2genome	expressed_sequence_match	58710	62781	17981	+	.	ID=scaffold213|size420772:hit:21044:3.12.0.0;Name=TRINITY_DN17861_c0_g1_i6;score=17981
scaffold213|size420772	est2genome	match_part	58710	59353	17981	+	.	ID=scaffold213|size420772:hsp:43549:3.12.0.0;Parent=scaffold213|size420772:hit:21044:3.12.0.0;Target=TRINITY_DN17861_c0_g1_i6 1 644 +;Gap=M644
scaffold213|size420772	est2genome	match_part	59451	59937	17981	+	.	ID=scaffold213|size420772:hsp:43550:3.12.0.0;Parent=scaffold213|size420772:hit:21044:3.12.0.0;Target=TRINITY_DN17861_c0_g1_i6 645 1131 +;Gap=M487
scaffold213|size420772	est2genome	match_part	60032	60767	17981	+	.	ID=scaffold213|size420772:hsp:43551:3.12.0.0;Parent=scaffold213|size420772:hit:21044:3.12.0.0;Target=TRINITY_DN17861_c0_g1_i6 1132 1867 +;Gap=M736
scaffold213|size420772	est2genome	match_part	60859	62781	17981	+	.	ID=scaffold213|size420772:hsp:43552:3.12.0.0;Parent=scaffold213|size420772:hit:21044:3.12.0.0;Target=TRINITY_DN17861_c0_g1_i6 1868 3790 +;Gap=M1923
scaffold213|size420772	est2genome	expressed_sequence_match	64421	66038	7478	+	.	ID=scaffold213|size420772:hit:21045:3.12.0.0;Name=TRINITY_DN8766_c1_g2_i1;score=7478
scaffold213|size420772	est2genome	match_part	64421	64494	7478	+	.	ID=scaffold213|size420772:hsp:43553:3.12.0.0;Parent=scaffold213|size420772:hit:21045:3.12.0.0;Target=TRINITY_DN8766_c1_g2_i1 1446 1519 -;Gap=M74
scaffold213|size420772	est2genome	match_part	64595	66038	7478	+	.	ID=scaffold213|size420772:hsp:43554:3.12.0.0;Parent=scaffold213|size420772:hit:21045:3.12.0.0;Target=TRINITY_DN8766_c1_g2_i1 1 1445 -;Gap=M1444
scaffold213|size420772	est2genome	expressed_sequence_match	64495	66095	7356	+	.	ID=scaffold213|size420772:hit:21046:3.12.0.0;Name=TRINITY_DN17319_c1_g3_i1;score=7356
scaffold213|size420772	est2genome	match_part	64495	64764	7356	+	.	ID=scaffold213|size420772:hsp:43555:3.12.0.0;Parent=scaffold213|size420772:hit:21046:3.12.0.0;Target=TRINITY_DN17319_c1_g3_i1 1 272 +;Gap=M270
scaffold213|size420772	est2genome	match_part	64856	66095	7356	+	.	ID=scaffold213|size420772:hsp:43556:3.12.0.0;Parent=scaffold213|size420772:hit:21046:3.12.0.0;Target=TRINITY_DN17319_c1_g3_i1 273 1512 +;Gap=M1240
scaffold213|size420772	est2genome	expressed_sequence_match	54484	55626	5634	+	.	ID=scaffold213|size420772:hit:21047:3.12.0.0;Name=TRINITY_DN8805_c0_g1_i1;score=5634
scaffold213|size420772	est2genome	match_part	54484	55626	5634	+	.	ID=scaffold213|size420772:hsp:43557:3.12.0.0;Parent=scaffold213|size420772:hit:21047:3.12.0.0;Target=TRINITY_DN8805_c0_g1_i1 1 1143 +;Gap=M1143
scaffold213|size420772	est2genome	expressed_sequence_match	57819	58822	5020	+	.	ID=scaffold213|size420772:hit:21048:3.12.0.0;Name=TRINITY_DN7128_c0_g1_i1;score=5020
scaffold213|size420772	est2genome	match_part	57819	58822	5020	+	.	ID=scaffold213|size420772:hsp:43558:3.12.0.0;Parent=scaffold213|size420772:hit:21048:3.12.0.0;Target=TRINITY_DN7128_c0_g1_i1 1 1004 -;Gap=M1004
scaffold213|size420772	est2genome	expressed_sequence_match	57893	58814	4084	+	.	ID=scaffold213|size420772:hit:21049:3.12.0.0;Name=TRINITY_DN13809_c0_g1_i2;score=4084
scaffold213|size420772	est2genome	match_part	57893	58814	4084	+	.	ID=scaffold213|size420772:hsp:43559:3.12.0.0;Parent=scaffold213|size420772:hit:21049:3.12.0.0;Target=TRINITY_DN13809_c0_g1_i2 1 946 +;Gap=M922
scaffold213|size420772	est2genome	expressed_sequence_match	64495	64784	963	-	.	ID=scaffold213|size420772:hit:21050:3.12.0.0;Name=TRINITY_DN17319_c1_g1_i1;score=963
scaffold213|size420772	est2genome	match_part	64495	64784	963	-	.	ID=scaffold213|size420772:hsp:43560:3.12.0.0;Parent=scaffold213|size420772:hit:21050:3.12.0.0;Target=TRINITY_DN17319_c1_g1_i1 1 286 -;Gap=M290
scaffold213|size420772	est2genome	expressed_sequence_match	71140	76194	24475	+	.	ID=scaffold213|size420772:hit:21051:3.12.0.0;Name=TRINITY_DN8342_c0_g1_i1;score=24475
scaffold213|size420772	est2genome	match_part	71140	71724	24475	+	.	ID=scaffold213|size420772:hsp:43561:3.12.0.0;Parent=scaffold213|size420772:hit:21051:3.12.0.0;Target=TRINITY_DN8342_c0_g1_i1 4316 4900 -;Gap=M585
scaffold213|size420772	est2genome	match_part	71804	74391	24475	+	.	ID=scaffold213|size420772:hsp:43562:3.12.0.0;Parent=scaffold213|size420772:hit:21051:3.12.0.0;Target=TRINITY_DN8342_c0_g1_i1 1728 4315 -;Gap=M2588
scaffold213|size420772	est2genome	match_part	74468	76194	24475	+	.	ID=scaffold213|size420772:hsp:43563:3.12.0.0;Parent=scaffold213|size420772:hit:21051:3.12.0.0;Target=TRINITY_DN8342_c0_g1_i1 1 1727 -;Gap=M1727
scaffold213|size420772	est2genome	expressed_sequence_match	79249	79856	2546	+	.	ID=scaffold213|size420772:hit:21052:3.12.0.0;Name=TRINITY_DN13994_c0_g1_i1;score=2546
scaffold213|size420772	est2genome	match_part	79249	79303	2546	+	.	ID=scaffold213|size420772:hsp:43564:3.12.0.0;Parent=scaffold213|size420772:hit:21052:3.12.0.0;Target=TRINITY_DN13994_c0_g1_i1 1 55 +;Gap=M55
scaffold213|size420772	est2genome	match_part	79399	79856	2546	+	.	ID=scaffold213|size420772:hsp:43565:3.12.0.0;Parent=scaffold213|size420772:hit:21052:3.12.0.0;Target=TRINITY_DN13994_c0_g1_i1 56 513 +;Gap=M458
scaffold213|size420772	est2genome	expressed_sequence_match	76320	79391	15324	-	.	ID=scaffold213|size420772:hit:21053:3.12.0.0;Name=TRINITY_DN15834_c0_g1_i1;score=15324
scaffold213|size420772	est2genome	match_part	76320	79391	15324	-	.	ID=scaffold213|size420772:hsp:43566:3.12.0.0;Parent=scaffold213|size420772:hit:21053:3.12.0.0;Target=TRINITY_DN15834_c0_g1_i1 1 3072 -;Gap=M3072
scaffold213|size420772	est2genome	expressed_sequence_match	76320	79845	17100	+	.	ID=scaffold213|size420772:hit:21054:3.12.0.0;Name=TRINITY_DN15834_c0_g1_i2;score=17100
scaffold213|size420772	est2genome	match_part	76320	79303	17100	+	.	ID=scaffold213|size420772:hsp:43567:3.12.0.0;Parent=scaffold213|size420772:hit:21054:3.12.0.0;Target=TRINITY_DN15834_c0_g1_i2 1 2984 +;Gap=M2984
scaffold213|size420772	est2genome	match_part	79399	79845	17100	+	.	ID=scaffold213|size420772:hsp:43568:3.12.0.0;Parent=scaffold213|size420772:hit:21054:3.12.0.0;Target=TRINITY_DN15834_c0_g1_i2 2985 3431 +;Gap=M447
scaffold213|size420772	est2genome	expressed_sequence_match	76320	78794	12294	-	.	ID=scaffold213|size420772:hit:21055:3.12.0.0;Name=TRINITY_DN15834_c0_g1_i3;score=12294
scaffold213|size420772	est2genome	match_part	76320	78794	12294	-	.	ID=scaffold213|size420772:hsp:43569:3.12.0.0;Parent=scaffold213|size420772:hit:21055:3.12.0.0;Target=TRINITY_DN15834_c0_g1_i3 1 2475 -;Gap=M2475
scaffold213|size420772	est2genome	expressed_sequence_match	76160	78755	10973	-	.	ID=scaffold213|size420772:hit:21056:3.12.0.0;Name=TRINITY_DN6672_c0_g1_i1;score=10973
scaffold213|size420772	est2genome	match_part	78416	78755	10973	-	.	ID=scaffold213|size420772:hsp:43570:3.12.0.0;Parent=scaffold213|size420772:hit:21056:3.12.0.0;Target=TRINITY_DN6672_c0_g1_i1 1 340 +;Gap=M340
scaffold213|size420772	est2genome	match_part	76160	78023	10973	-	.	ID=scaffold213|size420772:hsp:43571:3.12.0.0;Parent=scaffold213|size420772:hit:21056:3.12.0.0;Target=TRINITY_DN6672_c0_g1_i1 341 2204 +;Gap=M1864
scaffold213|size420772	est2genome	expressed_sequence_match	76160	79388	13217	-	.	ID=scaffold213|size420772:hit:21057:3.12.0.0;Name=TRINITY_DN6672_c0_g2_i1;score=13217
scaffold213|size420772	est2genome	match_part	78599	79388	13217	-	.	ID=scaffold213|size420772:hsp:43572:3.12.0.0;Parent=scaffold213|size420772:hit:21057:3.12.0.0;Target=TRINITY_DN6672_c0_g2_i1 1 790 +;Gap=M790
scaffold213|size420772	est2genome	match_part	76160	78023	13217	-	.	ID=scaffold213|size420772:hsp:43573:3.12.0.0;Parent=scaffold213|size420772:hit:21057:3.12.0.0;Target=TRINITY_DN6672_c0_g2_i1 791 2654 +;Gap=M1864
scaffold213|size420772	est2genome	expressed_sequence_match	76162	79218	11941	-	.	ID=scaffold213|size420772:hit:21058:3.12.0.0;Name=TRINITY_DN13415_c0_g1_i2;score=11941
scaffold213|size420772	est2genome	match_part	78599	79218	11941	-	.	ID=scaffold213|size420772:hsp:43574:3.12.0.0;Parent=scaffold213|size420772:hit:21058:3.12.0.0;Target=TRINITY_DN13415_c0_g1_i2 1 630 +;Gap=M620
scaffold213|size420772	est2genome	match_part	76162	78023	11941	-	.	ID=scaffold213|size420772:hsp:43575:3.12.0.0;Parent=scaffold213|size420772:hit:21058:3.12.0.0;Target=TRINITY_DN13415_c0_g1_i2 631 2492 +;Gap=M1862
scaffold213|size420772	est2genome	expressed_sequence_match	76162	79218	11661	-	.	ID=scaffold213|size420772:hit:21059:3.12.0.0;Name=TRINITY_DN13415_c0_g1_i3;score=11661
scaffold213|size420772	est2genome	match_part	78599	79218	11661	-	.	ID=scaffold213|size420772:hsp:43576:3.12.0.0;Parent=scaffold213|size420772:hit:21059:3.12.0.0;Target=TRINITY_DN13415_c0_g1_i3 1 652 +;Gap=M620
scaffold213|size420772	est2genome	match_part	76162	78023	11661	-	.	ID=scaffold213|size420772:hsp:43577:3.12.0.0;Parent=scaffold213|size420772:hit:21059:3.12.0.0;Target=TRINITY_DN13415_c0_g1_i3 653 2514 +;Gap=M1862
###
scaffold213|size420772	blastx	protein_match	109952	110815	1161	+	.	ID=scaffold213|size420772:hit:21060:3.12.0.1;Name=jgi|Thaoce1|95639|rna17316;score=1161
scaffold213|size420772	blastx	match_part	109952	110815	1161	+	.	ID=scaffold213|size420772:hsp:43578:3.12.0.1;Parent=scaffold213|size420772:hit:21060:3.12.0.1;Target=jgi|Thaoce1|95639|rna17316 6 295 +;Gap=M864
scaffold213|size420772	blastx	protein_match	123270	123647	416	-	.	ID=scaffold213|size420772:hit:21061:3.12.0.1;Name=jgi|Thaps3|24373|estExt_fgenesh1_pg.C_chr_11a0221;score=416
scaffold213|size420772	blastx	match_part	123270	123647	416	-	.	ID=scaffold213|size420772:hsp:43579:3.12.0.1;Parent=scaffold213|size420772:hit:21061:3.12.0.1;Target=jgi|Thaps3|24373|estExt_fgenesh1_pg.C_chr_11a0221 16 145 +;Gap=M378
scaffold213|size420772	blastx	protein_match	124431	124580	208	+	.	ID=scaffold213|size420772:hit:21062:3.12.0.1;Name=jgi|Fracy1|145023|gw1.1.790.1;score=208
scaffold213|size420772	blastx	match_part	124431	124580	208	+	.	ID=scaffold213|size420772:hsp:43580:3.12.0.1;Parent=scaffold213|size420772:hit:21062:3.12.0.1;Target=jgi|Fracy1|145023|gw1.1.790.1 3 52 +;Gap=M150
scaffold213|size420772	blastx	protein_match	124431	124580	208	+	.	ID=scaffold213|size420772:hit:21063:3.12.0.1;Name=jgi|Fracy1|145023|gw1.1.790.1;score=208
scaffold213|size420772	blastx	match_part	124431	124580	208	+	.	ID=scaffold213|size420772:hsp:43581:3.12.0.1;Parent=scaffold213|size420772:hit:21063:3.12.0.1;Target=jgi|Fracy1|145023|gw1.1.790.1 3 52 +;Gap=M150
scaffold213|size420772	blastx	protein_match	124431	124580	208	+	.	ID=scaffold213|size420772:hit:21064:3.12.0.1;Name=jgi|Fracy1|145023|gw1.1.790.1;score=208
scaffold213|size420772	blastx	match_part	124431	124580	208	+	.	ID=scaffold213|size420772:hsp:43582:3.12.0.1;Parent=scaffold213|size420772:hit:21064:3.12.0.1;Target=jgi|Fracy1|145023|gw1.1.790.1 3 52 +;Gap=M150
scaffold213|size420772	blastx	protein_match	124431	124670	272	+	.	ID=scaffold213|size420772:hit:21065:3.12.0.1;Name=jgi|Phatr2|35590|fgenesh1_pg.C_chr_8000112;score=272
scaffold213|size420772	blastx	match_part	124431	124670	272	+	.	ID=scaffold213|size420772:hsp:43583:3.12.0.1;Parent=scaffold213|size420772:hit:21065:3.12.0.1;Target=jgi|Phatr2|35590|fgenesh1_pg.C_chr_8000112 27 106 +;Gap=M240
scaffold213|size420772	blastx	protein_match	124163	124673	133	+	.	ID=scaffold213|size420772:hit:21066:3.12.0.1;Name=jgi|Thaps3|8838|fgenesh1_pg.C_chr_11a000224;score=133
scaffold213|size420772	blastx	match_part	124163	124237	133	+	.	ID=scaffold213|size420772:hsp:43584:3.12.0.1;Parent=scaffold213|size420772:hit:21066:3.12.0.1;Target=jgi|Thaps3|8838|fgenesh1_pg.C_chr_11a000224 1 25 +;Gap=M75
scaffold213|size420772	blastx	match_part	124392	124673	407	+	.	ID=scaffold213|size420772:hsp:43585:3.12.0.1;Parent=scaffold213|size420772:hit:21066:3.12.0.1;Target=jgi|Thaps3|8838|fgenesh1_pg.C_chr_11a000224 58 149 +;Gap=M282
scaffold213|size420772	blastx	protein_match	124163	124673	126	+	.	ID=scaffold213|size420772:hit:21067:3.12.0.1;Name=jgi|Thaoce1|94931|rna16022;score=126
scaffold213|size420772	blastx	match_part	124163	124258	126	+	.	ID=scaffold213|size420772:hsp:43586:3.12.0.1;Parent=scaffold213|size420772:hit:21067:3.12.0.1;Target=jgi|Thaoce1|94931|rna16022 1 31 +;Gap=M96
scaffold213|size420772	blastx	match_part	124425	124673	360	+	.	ID=scaffold213|size420772:hsp:43587:3.12.0.1;Parent=scaffold213|size420772:hit:21067:3.12.0.1;Target=jgi|Thaoce1|94931|rna16022 59 141 +;Gap=M249
scaffold213|size420772	blastx	protein_match	124431	124670	272	+	.	ID=scaffold213|size420772:hit:21068:3.12.0.1;Name=jgi|Fracy1|257670|fgenesh2_pg.98_%2523_34;score=272
scaffold213|size420772	blastx	match_part	124431	124670	272	+	.	ID=scaffold213|size420772:hsp:43588:3.12.0.1;Parent=scaffold213|size420772:hit:21068:3.12.0.1;Target=jgi|Fracy1|257670|fgenesh2_pg.98_%252523_34 49 128 +;Gap=M240
scaffold213|size420772	blastx	protein_match	124431	124670	272	+	.	ID=scaffold213|size420772:hit:21069:3.12.0.1;Name=jgi|Fracy1|257670|fgenesh2_pg.98_%2523_34;score=272
scaffold213|size420772	blastx	match_part	124431	124670	272	+	.	ID=scaffold213|size420772:hsp:43589:3.12.0.1;Parent=scaffold213|size420772:hit:21069:3.12.0.1;Target=jgi|Fracy1|257670|fgenesh2_pg.98_%252523_34 49 128 +;Gap=M240
scaffold213|size420772	blastx	protein_match	136727	137098	258	+	.	ID=scaffold213|size420772:hit:21070:3.12.0.1;Name=jgi|Fracy1|271402|estExt_fgenesh2_kg.C_230088;score=258
scaffold213|size420772	blastx	match_part	136727	137098	258	+	.	ID=scaffold213|size420772:hsp:43590:3.12.0.1;Parent=scaffold213|size420772:hit:21070:3.12.0.1;Target=jgi|Fracy1|271402|estExt_fgenesh2_kg.C_230088 2 99 +;Gap=M372
scaffold213|size420772	blastx	protein_match	133903	142934	125	+	.	ID=scaffold213|size420772:hit:21071:3.12.0.1;Name=jgi|Phatr2|11356|e_gw1.5.389.1;score=125
scaffold213|size420772	blastx	match_part	133903	133992	125	+	.	ID=scaffold213|size420772:hsp:43591:3.12.0.1;Parent=scaffold213|size420772:hit:21071:3.12.0.1;Target=jgi|Phatr2|11356|e_gw1.5.389.1 22 51 +;Gap=M90
scaffold213|size420772	blastx	match_part	142845	142934	125	+	.	ID=scaffold213|size420772:hsp:43592:3.12.0.1;Parent=scaffold213|size420772:hit:21071:3.12.0.1;Target=jgi|Phatr2|11356|e_gw1.5.389.1 22 51 +;Gap=M90
scaffold213|size420772	blastx	protein_match	127199	142156	773	+	.	ID=scaffold213|size420772:hit:21072:3.12.0.1;Name=jgi|Thaoce1|73974|rna2351;score=773
scaffold213|size420772	blastx	match_part	127199	128347	773	+	.	ID=scaffold213|size420772:hsp:43593:3.12.0.1;Parent=scaffold213|size420772:hit:21072:3.12.0.1;Target=jgi|Thaoce1|73974|rna2351 59 401 +;Gap=M1149
scaffold213|size420772	blastx	match_part	128433	129224	768	+	.	ID=scaffold213|size420772:hsp:43594:3.12.0.1;Parent=scaffold213|size420772:hit:21072:3.12.0.1;Target=jgi|Thaoce1|73974|rna2351 394 602 +;Gap=M792
scaffold213|size420772	blastx	match_part	129644	130423	666	+	.	ID=scaffold213|size420772:hsp:43595:3.12.0.1;Parent=scaffold213|size420772:hit:21072:3.12.0.1;Target=jgi|Thaoce1|73974|rna2351 634 894 +;Gap=M780
scaffold213|size420772	blastx	match_part	130492	131013	196	+	.	ID=scaffold213|size420772:hsp:43596:3.12.0.1;Parent=scaffold213|size420772:hit:21072:3.12.0.1;Target=jgi|Thaoce1|73974|rna2351 890 1035 +;Gap=M522
scaffold213|size420772	blastx	match_part	131084	132211	891	+	.	ID=scaffold213|size420772:hsp:43597:3.12.0.1;Parent=scaffold213|size420772:hit:21072:3.12.0.1;Target=jgi|Thaoce1|73974|rna2351 1035 1339 +;Gap=M1128
scaffold213|size420772	blastx	match_part	132291	132386	146	+	.	ID=scaffold213|size420772:hsp:43598:3.12.0.1;Parent=scaffold213|size420772:hit:21072:3.12.0.1;Target=jgi|Thaoce1|73974|rna2351 1341 1372 +;Gap=M96
scaffold213|size420772	blastx	match_part	132455	133213	849	+	.	ID=scaffold213|size420772:hsp:43599:3.12.0.1;Parent=scaffold213|size420772:hit:21072:3.12.0.1;Target=jgi|Thaoce1|73974|rna2351 1369 1566 +;Gap=M759
scaffold213|size420772	blastx	match_part	140903	141154	262	+	.	ID=scaffold213|size420772:hsp:43600:3.12.0.1;Parent=scaffold213|size420772:hit:21072:3.12.0.1;Target=jgi|Thaoce1|73974|rna2351 1265 1339 +;Gap=M252
scaffold213|size420772	blastx	match_part	141234	141329	154	+	.	ID=scaffold213|size420772:hsp:43601:3.12.0.1;Parent=scaffold213|size420772:hit:21072:3.12.0.1;Target=jgi|Thaoce1|73974|rna2351 1341 1372 +;Gap=M96
scaffold213|size420772	blastx	match_part	141398	142156	853	+	.	ID=scaffold213|size420772:hsp:43602:3.12.0.1;Parent=scaffold213|size420772:hit:21072:3.12.0.1;Target=jgi|Thaoce1|73974|rna2351 1369 1566 +;Gap=M759
scaffold213|size420772	blastx	protein_match	131867	142676	139	+	.	ID=scaffold213|size420772:hit:21073:3.12.0.1;Name=jgi|Fracy1|138192|gw1.15.76.1;score=139
scaffold213|size420772	blastx	match_part	131867	132205	139	+	.	ID=scaffold213|size420772:hsp:43603:3.12.0.1;Parent=scaffold213|size420772:hit:21073:3.12.0.1;Target=jgi|Fracy1|138192|gw1.15.76.1 1 86 +;Gap=M339
scaffold213|size420772	blastx	match_part	132833	133582	616	+	.	ID=scaffold213|size420772:hsp:43604:3.12.0.1;Parent=scaffold213|size420772:hit:21073:3.12.0.1;Target=jgi|Fracy1|138192|gw1.15.76.1 189 431 +;Gap=M750
scaffold213|size420772	blastx	match_part	133659	133733	115	+	.	ID=scaffold213|size420772:hsp:43605:3.12.0.1;Parent=scaffold213|size420772:hit:21073:3.12.0.1;Target=jgi|Fracy1|138192|gw1.15.76.1 431 455 +;Gap=M75
scaffold213|size420772	blastx	match_part	141776	142525	616	+	.	ID=scaffold213|size420772:hsp:43606:3.12.0.1;Parent=scaffold213|size420772:hit:21073:3.12.0.1;Target=jgi|Fracy1|138192|gw1.15.76.1 189 431 +;Gap=M750
scaffold213|size420772	blastx	match_part	142602	142676	115	+	.	ID=scaffold213|size420772:hsp:43607:3.12.0.1;Parent=scaffold213|size420772:hit:21073:3.12.0.1;Target=jgi|Fracy1|138192|gw1.15.76.1 431 455 +;Gap=M75
scaffold213|size420772	blastx	protein_match	135357	144607	145	+	.	ID=scaffold213|size420772:hit:21074:3.12.0.1;Name=jgi|Phatr2|7614|gw1.5.346.1;score=145
scaffold213|size420772	blastx	match_part	135357	135485	145	+	.	ID=scaffold213|size420772:hsp:43608:3.12.0.1;Parent=scaffold213|size420772:hit:21074:3.12.0.1;Target=jgi|Phatr2|7614|gw1.5.346.1 2 44 +;Gap=M129
scaffold213|size420772	blastx	match_part	135569	135664	161	+	.	ID=scaffold213|size420772:hsp:43609:3.12.0.1;Parent=scaffold213|size420772:hit:21074:3.12.0.1;Target=jgi|Phatr2|7614|gw1.5.346.1 44 75 +;Gap=M96
scaffold213|size420772	blastx	match_part	144297	144428	147	+	.	ID=scaffold213|size420772:hsp:43610:3.12.0.1;Parent=scaffold213|size420772:hit:21074:3.12.0.1;Target=jgi|Phatr2|7614|gw1.5.346.1 1 44 +;Gap=M132
scaffold213|size420772	blastx	match_part	144512	144607	161	+	.	ID=scaffold213|size420772:hsp:43611:3.12.0.1;Parent=scaffold213|size420772:hit:21074:3.12.0.1;Target=jgi|Phatr2|7614|gw1.5.346.1 44 75 +;Gap=M96
scaffold213|size420772	blastx	protein_match	133361	142676	143	+	.	ID=scaffold213|size420772:hit:21075:3.12.0.1;Name=jgi|Thaps3|35248|e_gw1.7.477.1;score=143
scaffold213|size420772	blastx	match_part	133361	133588	143	+	.	ID=scaffold213|size420772:hsp:43612:3.12.0.1;Parent=scaffold213|size420772:hit:21075:3.12.0.1;Target=jgi|Thaps3|35248|e_gw1.7.477.1 1 79 +;Gap=M228
scaffold213|size420772	blastx	match_part	133659	133733	78	+	.	ID=scaffold213|size420772:hsp:43613:3.12.0.1;Parent=scaffold213|size420772:hit:21075:3.12.0.1;Target=jgi|Thaps3|35248|e_gw1.7.477.1 77 101 +;Gap=M75
scaffold213|size420772	blastx	match_part	142304	142531	143	+	.	ID=scaffold213|size420772:hsp:43614:3.12.0.1;Parent=scaffold213|size420772:hit:21075:3.12.0.1;Target=jgi|Thaps3|35248|e_gw1.7.477.1 1 79 +;Gap=M228
scaffold213|size420772	blastx	match_part	142602	142676	78	+	.	ID=scaffold213|size420772:hsp:43615:3.12.0.1;Parent=scaffold213|size420772:hit:21075:3.12.0.1;Target=jgi|Thaps3|35248|e_gw1.7.477.1 77 101 +;Gap=M75
scaffold213|size420772	blastx	protein_match	133298	143376	452	+	.	ID=scaffold213|size420772:hit:21076:3.12.0.1;Name=jgi|Thaoce1|73975|rna2352;score=452
scaffold213|size420772	blastx	match_part	133298	133582	452	+	.	ID=scaffold213|size420772:hsp:43616:3.12.0.1;Parent=scaffold213|size420772:hit:21076:3.12.0.1;Target=jgi|Thaoce1|73975|rna2352 1 95 +;Gap=M285
scaffold213|size420772	blastx	match_part	133659	133733	136	+	.	ID=scaffold213|size420772:hsp:43617:3.12.0.1;Parent=scaffold213|size420772:hit:21076:3.12.0.1;Target=jgi|Thaoce1|73975|rna2352 95 119 +;Gap=M75
scaffold213|size420772	blastx	match_part	133903	134433	386	+	.	ID=scaffold213|size420772:hsp:43618:3.12.0.1;Parent=scaffold213|size420772:hit:21076:3.12.0.1;Target=jgi|Thaoce1|73975|rna2352 121 270 +;Gap=M531
scaffold213|size420772	blastx	match_part	134189	134320	174	+	.	ID=scaffold213|size420772:hsp:43619:3.12.0.1;Parent=scaffold213|size420772:hit:21076:3.12.0.1;Target=jgi|Thaoce1|73975|rna2352 190 233 +;Gap=M132
scaffold213|size420772	blastx	match_part	142241	142525	453	+	.	ID=scaffold213|size420772:hsp:43620:3.12.0.1;Parent=scaffold213|size420772:hit:21076:3.12.0.1;Target=jgi|Thaoce1|73975|rna2352 1 95 +;Gap=M285
scaffold213|size420772	blastx	match_part	142596	143054	347	+	.	ID=scaffold213|size420772:hsp:43621:3.12.0.1;Parent=scaffold213|size420772:hit:21076:3.12.0.1;Target=jgi|Thaoce1|73975|rna2352 93 188 +;Gap=M459
scaffold213|size420772	blastx	match_part	143131	143376	310	+	.	ID=scaffold213|size420772:hsp:43622:3.12.0.1;Parent=scaffold213|size420772:hit:21076:3.12.0.1;Target=jgi|Thaoce1|73975|rna2352 190 270 +;Gap=M246
scaffold213|size420772	blastx	protein_match	136727	137098	258	+	.	ID=scaffold213|size420772:hit:21077:3.12.0.1;Name=jgi|Fracy1|271402|estExt_fgenesh2_kg.C_230088;score=258
scaffold213|size420772	blastx	match_part	136727	137098	258	+	.	ID=scaffold213|size420772:hsp:43623:3.12.0.1;Parent=scaffold213|size420772:hit:21077:3.12.0.1;Target=jgi|Fracy1|271402|estExt_fgenesh2_kg.C_230088 2 99 +;Gap=M372
scaffold213|size420772	blastx	protein_match	131801	142940	216	+	.	ID=scaffold213|size420772:hit:21078:3.12.0.1;Name=jgi|Phatr2|13093|e_gw1.10.28.1;score=216
scaffold213|size420772	blastx	match_part	131801	132205	216	+	.	ID=scaffold213|size420772:hsp:43624:3.12.0.1;Parent=scaffold213|size420772:hit:21078:3.12.0.1;Target=jgi|Phatr2|13093|e_gw1.10.28.1 6 107 +;Gap=M405
scaffold213|size420772	blastx	match_part	132833	133582	634	+	.	ID=scaffold213|size420772:hsp:43625:3.12.0.1;Parent=scaffold213|size420772:hit:21078:3.12.0.1;Target=jgi|Phatr2|13093|e_gw1.10.28.1 200 438 +;Gap=M750
scaffold213|size420772	blastx	match_part	133659	133733	133	+	.	ID=scaffold213|size420772:hsp:43626:3.12.0.1;Parent=scaffold213|size420772:hit:21078:3.12.0.1;Target=jgi|Phatr2|13093|e_gw1.10.28.1 438 462 +;Gap=M75
scaffold213|size420772	blastx	match_part	141776	142525	634	+	.	ID=scaffold213|size420772:hsp:43627:3.12.0.1;Parent=scaffold213|size420772:hit:21078:3.12.0.1;Target=jgi|Phatr2|13093|e_gw1.10.28.1 200 438 +;Gap=M750
scaffold213|size420772	blastx	match_part	142602	142940	140	+	.	ID=scaffold213|size420772:hsp:43628:3.12.0.1;Parent=scaffold213|size420772:hit:21078:3.12.0.1;Target=jgi|Phatr2|13093|e_gw1.10.28.1 438 495 +;Gap=M339
scaffold213|size420772	blastx	protein_match	135420	144610	90	+	.	ID=scaffold213|size420772:hit:21079:3.12.0.1;Name=jgi|Fracy1|155232|gw1.23.306.1;score=90
scaffold213|size420772	blastx	match_part	135420	135485	90	+	.	ID=scaffold213|size420772:hsp:43629:3.12.0.1;Parent=scaffold213|size420772:hit:21079:3.12.0.1;Target=jgi|Fracy1|155232|gw1.23.306.1 1 22 +;Gap=M66
scaffold213|size420772	blastx	match_part	135569	135667	160	+	.	ID=scaffold213|size420772:hsp:43630:3.12.0.1;Parent=scaffold213|size420772:hit:21079:3.12.0.1;Target=jgi|Fracy1|155232|gw1.23.306.1 22 54 +;Gap=M99
scaffold213|size420772	blastx	match_part	136748	137026	124	+	.	ID=scaffold213|size420772:hsp:43631:3.12.0.1;Parent=scaffold213|size420772:hit:21079:3.12.0.1;Target=jgi|Fracy1|155232|gw1.23.306.1 1 63 +;Gap=M279
scaffold213|size420772	blastx	match_part	144363	144428	90	+	.	ID=scaffold213|size420772:hsp:43632:3.12.0.1;Parent=scaffold213|size420772:hit:21079:3.12.0.1;Target=jgi|Fracy1|155232|gw1.23.306.1 1 22 +;Gap=M66
scaffold213|size420772	blastx	match_part	144512	144610	160	+	.	ID=scaffold213|size420772:hsp:43633:3.12.0.1;Parent=scaffold213|size420772:hit:21079:3.12.0.1;Target=jgi|Fracy1|155232|gw1.23.306.1 22 54 +;Gap=M99
scaffold213|size420772	blastx	protein_match	131738	143048	1579	+	.	ID=scaffold213|size420772:hit:21080:3.12.0.1;Name=jgi|Fracy1|156509|gw1.23.348.1;score=1579
scaffold213|size420772	blastx	match_part	131738	133582	1579	+	.	ID=scaffold213|size420772:hsp:43634:3.12.0.1;Parent=scaffold213|size420772:hit:21080:3.12.0.1;Target=jgi|Fracy1|156509|gw1.23.348.1 27 512 +;Gap=M1845
scaffold213|size420772	blastx	match_part	133659	133733	135	+	.	ID=scaffold213|size420772:hsp:43635:3.12.0.1;Parent=scaffold213|size420772:hit:21080:3.12.0.1;Target=jgi|Fracy1|156509|gw1.23.348.1 512 536 +;Gap=M75
scaffold213|size420772	blastx	match_part	133903	134106	302	+	.	ID=scaffold213|size420772:hsp:43636:3.12.0.1;Parent=scaffold213|size420772:hit:21080:3.12.0.1;Target=jgi|Fracy1|156509|gw1.23.348.1 538 605 +;Gap=M204
scaffold213|size420772	blastx	match_part	140924	141157	272	+	.	ID=scaffold213|size420772:hsp:43637:3.12.0.1;Parent=scaffold213|size420772:hit:21080:3.12.0.1;Target=jgi|Fracy1|156509|gw1.23.348.1 82 163 +;Gap=M234
scaffold213|size420772	blastx	match_part	141231	141329	121	+	.	ID=scaffold213|size420772:hsp:43638:3.12.0.1;Parent=scaffold213|size420772:hit:21080:3.12.0.1;Target=jgi|Fracy1|156509|gw1.23.348.1 163 195 +;Gap=M99
scaffold213|size420772	blastx	match_part	141398	142525	1192	+	.	ID=scaffold213|size420772:hsp:43639:3.12.0.1;Parent=scaffold213|size420772:hit:21080:3.12.0.1;Target=jgi|Fracy1|156509|gw1.23.348.1 192 512 +;Gap=M1128
scaffold213|size420772	blastx	match_part	142602	143048	343	+	.	ID=scaffold213|size420772:hsp:43640:3.12.0.1;Parent=scaffold213|size420772:hit:21080:3.12.0.1;Target=jgi|Fracy1|156509|gw1.23.348.1 512 605 +;Gap=M447
scaffold213|size420772	blastx	protein_match	132833	143301	645	+	.	ID=scaffold213|size420772:hit:21081:3.12.0.1;Name=jgi|Fracy1|188068|e_gw1.8.355.1;score=645
scaffold213|size420772	blastx	match_part	132833	133582	645	+	.	ID=scaffold213|size420772:hsp:43641:3.12.0.1;Parent=scaffold213|size420772:hit:21081:3.12.0.1;Target=jgi|Fracy1|188068|e_gw1.8.355.1 61 297 +;Gap=M750
scaffold213|size420772	blastx	match_part	133659	133733	128	+	.	ID=scaffold213|size420772:hsp:43642:3.12.0.1;Parent=scaffold213|size420772:hit:21081:3.12.0.1;Target=jgi|Fracy1|188068|e_gw1.8.355.1 297 321 +;Gap=M75
scaffold213|size420772	blastx	match_part	141776	142525	645	+	.	ID=scaffold213|size420772:hsp:43643:3.12.0.1;Parent=scaffold213|size420772:hit:21081:3.12.0.1;Target=jgi|Fracy1|188068|e_gw1.8.355.1 61 297 +;Gap=M750
scaffold213|size420772	blastx	match_part	142602	143036	156	+	.	ID=scaffold213|size420772:hsp:43644:3.12.0.1;Parent=scaffold213|size420772:hit:21081:3.12.0.1;Target=jgi|Fracy1|188068|e_gw1.8.355.1 297 388 +;Gap=M435
scaffold213|size420772	blastx	match_part	143131	143301	79	+	.	ID=scaffold213|size420772:hsp:43645:3.12.0.1;Parent=scaffold213|size420772:hit:21081:3.12.0.1;Target=jgi|Fracy1|188068|e_gw1.8.355.1 400 465 +;Gap=M171
scaffold213|size420772	blastx	protein_match	132833	143301	645	+	.	ID=scaffold213|size420772:hit:21082:3.12.0.1;Name=jgi|Fracy1|188068|e_gw1.8.355.1;score=645
scaffold213|size420772	blastx	match_part	132833	133582	645	+	.	ID=scaffold213|size420772:hsp:43646:3.12.0.1;Parent=scaffold213|size420772:hit:21082:3.12.0.1;Target=jgi|Fracy1|188068|e_gw1.8.355.1 61 297 +;Gap=M750
scaffold213|size420772	blastx	match_part	133659	133733	128	+	.	ID=scaffold213|size420772:hsp:43647:3.12.0.1;Parent=scaffold213|size420772:hit:21082:3.12.0.1;Target=jgi|Fracy1|188068|e_gw1.8.355.1 297 321 +;Gap=M75
scaffold213|size420772	blastx	match_part	141776	142525	645	+	.	ID=scaffold213|size420772:hsp:43648:3.12.0.1;Parent=scaffold213|size420772:hit:21082:3.12.0.1;Target=jgi|Fracy1|188068|e_gw1.8.355.1 61 297 +;Gap=M750
scaffold213|size420772	blastx	match_part	142602	143036	156	+	.	ID=scaffold213|size420772:hsp:43649:3.12.0.1;Parent=scaffold213|size420772:hit:21082:3.12.0.1;Target=jgi|Fracy1|188068|e_gw1.8.355.1 297 388 +;Gap=M435
scaffold213|size420772	blastx	match_part	143131	143301	79	+	.	ID=scaffold213|size420772:hsp:43650:3.12.0.1;Parent=scaffold213|size420772:hit:21082:3.12.0.1;Target=jgi|Fracy1|188068|e_gw1.8.355.1 400 465 +;Gap=M171
scaffold213|size420772	blastx	protein_match	133361	142676	167	+	.	ID=scaffold213|size420772:hit:21083:3.12.0.1;Name=jgi|Phatr2|12368|e_gw1.8.265.1;score=167
scaffold213|size420772	blastx	match_part	133361	133582	167	+	.	ID=scaffold213|size420772:hsp:43651:3.12.0.1;Parent=scaffold213|size420772:hit:21083:3.12.0.1;Target=jgi|Phatr2|12368|e_gw1.8.265.1 1 74 +;Gap=M222
scaffold213|size420772	blastx	match_part	133659	133733	95	+	.	ID=scaffold213|size420772:hsp:43652:3.12.0.1;Parent=scaffold213|size420772:hit:21083:3.12.0.1;Target=jgi|Phatr2|12368|e_gw1.8.265.1 74 98 +;Gap=M75
scaffold213|size420772	blastx	match_part	142304	142525	167	+	.	ID=scaffold213|size420772:hsp:43653:3.12.0.1;Parent=scaffold213|size420772:hit:21083:3.12.0.1;Target=jgi|Phatr2|12368|e_gw1.8.265.1 1 74 +;Gap=M222
scaffold213|size420772	blastx	match_part	142602	142676	95	+	.	ID=scaffold213|size420772:hsp:43654:3.12.0.1;Parent=scaffold213|size420772:hit:21083:3.12.0.1;Target=jgi|Phatr2|12368|e_gw1.8.265.1 74 98 +;Gap=M75
scaffold213|size420772	blastx	protein_match	135420	144610	90	+	.	ID=scaffold213|size420772:hit:21084:3.12.0.1;Name=jgi|Fracy1|155232|gw1.23.306.1;score=90
scaffold213|size420772	blastx	match_part	135420	135485	90	+	.	ID=scaffold213|size420772:hsp:43655:3.12.0.1;Parent=scaffold213|size420772:hit:21084:3.12.0.1;Target=jgi|Fracy1|155232|gw1.23.306.1 1 22 +;Gap=M66
scaffold213|size420772	blastx	match_part	135569	135667	160	+	.	ID=scaffold213|size420772:hsp:43656:3.12.0.1;Parent=scaffold213|size420772:hit:21084:3.12.0.1;Target=jgi|Fracy1|155232|gw1.23.306.1 22 54 +;Gap=M99
scaffold213|size420772	blastx	match_part	136748	137026	124	+	.	ID=scaffold213|size420772:hsp:43657:3.12.0.1;Parent=scaffold213|size420772:hit:21084:3.12.0.1;Target=jgi|Fracy1|155232|gw1.23.306.1 1 63 +;Gap=M279
scaffold213|size420772	blastx	match_part	144363	144428	90	+	.	ID=scaffold213|size420772:hsp:43658:3.12.0.1;Parent=scaffold213|size420772:hit:21084:3.12.0.1;Target=jgi|Fracy1|155232|gw1.23.306.1 1 22 +;Gap=M66
scaffold213|size420772	blastx	match_part	144512	144610	160	+	.	ID=scaffold213|size420772:hsp:43659:3.12.0.1;Parent=scaffold213|size420772:hit:21084:3.12.0.1;Target=jgi|Fracy1|155232|gw1.23.306.1 22 54 +;Gap=M99
scaffold213|size420772	blastx	protein_match	136727	137098	258	+	.	ID=scaffold213|size420772:hit:21085:3.12.0.1;Name=jgi|Fracy1|271402|estExt_fgenesh2_kg.C_230088;score=258
scaffold213|size420772	blastx	match_part	136727	137098	258	+	.	ID=scaffold213|size420772:hsp:43660:3.12.0.1;Parent=scaffold213|size420772:hit:21085:3.12.0.1;Target=jgi|Fracy1|271402|estExt_fgenesh2_kg.C_230088 2 99 +;Gap=M372
scaffold213|size420772	blastx	protein_match	136727	137098	258	+	.	ID=scaffold213|size420772:hit:21086:3.12.0.1;Name=jgi|Fracy1|273474|estExt_fgenesh2_kg.C_1010012;score=258
scaffold213|size420772	blastx	match_part	136727	137098	258	+	.	ID=scaffold213|size420772:hsp:43661:3.12.0.1;Parent=scaffold213|size420772:hit:21086:3.12.0.1;Target=jgi|Fracy1|273474|estExt_fgenesh2_kg.C_1010012 2 99 +;Gap=M372
scaffold213|size420772	blastx	protein_match	128718	129143	229	+	.	ID=scaffold213|size420772:hit:21087:3.12.0.1;Name=jgi|Fracy1|195196|e_gw1.23.198.1;score=229
scaffold213|size420772	blastx	match_part	128718	129143	229	+	.	ID=scaffold213|size420772:hsp:43662:3.12.0.1;Parent=scaffold213|size420772:hit:21087:3.12.0.1;Target=jgi|Fracy1|195196|e_gw1.23.198.1 2 87 +;Gap=M426
scaffold213|size420772	blastx	protein_match	128460	128660	193	+	.	ID=scaffold213|size420772:hit:21088:3.12.0.1;Name=jgi|Fracy1|155585|gw1.23.313.1;score=193
scaffold213|size420772	blastx	match_part	128460	128660	193	+	.	ID=scaffold213|size420772:hsp:43663:3.12.0.1;Parent=scaffold213|size420772:hit:21088:3.12.0.1;Target=jgi|Fracy1|155585|gw1.23.313.1 1 68 +;Gap=M201
scaffold213|size420772	blastx	protein_match	136811	137089	159	+	.	ID=scaffold213|size420772:hit:21089:3.12.0.1;Name=jgi|Thaoce1|73358|rna11401;score=159
scaffold213|size420772	blastx	match_part	136811	137089	159	+	.	ID=scaffold213|size420772:hsp:43664:3.12.0.1;Parent=scaffold213|size420772:hit:21089:3.12.0.1;Target=jgi|Thaoce1|73358|rna11401 1 65 +;Gap=M279
scaffold213|size420772	blastx	protein_match	131873	142546	191	+	.	ID=scaffold213|size420772:hit:21090:3.12.0.1;Name=jgi|Thaps3|263947|thaps1_ua_kg.chr_12000098;score=191
scaffold213|size420772	blastx	match_part	131873	132205	191	+	.	ID=scaffold213|size420772:hsp:43665:3.12.0.1;Parent=scaffold213|size420772:hit:21090:3.12.0.1;Target=jgi|Thaps3|263947|thaps1_ua_kg.chr_12000098 262 346 +;Gap=M333
scaffold213|size420772	blastx	match_part	132455	132589	125	+	.	ID=scaffold213|size420772:hsp:43666:3.12.0.1;Parent=scaffold213|size420772:hit:21090:3.12.0.1;Target=jgi|Thaps3|263947|thaps1_ua_kg.chr_12000098 386 430 +;Gap=M135
scaffold213|size420772	blastx	match_part	132833	133582	586	+	.	ID=scaffold213|size420772:hsp:43667:3.12.0.1;Parent=scaffold213|size420772:hit:21090:3.12.0.1;Target=jgi|Thaps3|263947|thaps1_ua_kg.chr_12000098 449 689 +;Gap=M750
scaffold213|size420772	blastx	match_part	141002	141148	98	+	.	ID=scaffold213|size420772:hsp:43668:3.12.0.1;Parent=scaffold213|size420772:hit:21090:3.12.0.1;Target=jgi|Thaps3|263947|thaps1_ua_kg.chr_12000098 295 346 +;Gap=M147
scaffold213|size420772	blastx	match_part	141398	141532	113	+	.	ID=scaffold213|size420772:hsp:43669:3.12.0.1;Parent=scaffold213|size420772:hit:21090:3.12.0.1;Target=jgi|Thaps3|263947|thaps1_ua_kg.chr_12000098 386 430 +;Gap=M135
scaffold213|size420772	blastx	match_part	141776	142546	587	+	.	ID=scaffold213|size420772:hsp:43670:3.12.0.1;Parent=scaffold213|size420772:hit:21090:3.12.0.1;Target=jgi|Thaps3|263947|thaps1_ua_kg.chr_12000098 449 696 +;Gap=M771
scaffold213|size420772	blastx	protein_match	128718	129143	229	+	.	ID=scaffold213|size420772:hit:21091:3.12.0.1;Name=jgi|Fracy1|195196|e_gw1.23.198.1;score=229
scaffold213|size420772	blastx	match_part	128718	129143	229	+	.	ID=scaffold213|size420772:hsp:43671:3.12.0.1;Parent=scaffold213|size420772:hit:21091:3.12.0.1;Target=jgi|Fracy1|195196|e_gw1.23.198.1 2 87 +;Gap=M426
scaffold213|size420772	blastx	protein_match	135420	144610	90	+	.	ID=scaffold213|size420772:hit:21092:3.12.0.1;Name=jgi|Fracy1|155232|gw1.23.306.1;score=90
scaffold213|size420772	blastx	match_part	135420	135485	90	+	.	ID=scaffold213|size420772:hsp:43672:3.12.0.1;Parent=scaffold213|size420772:hit:21092:3.12.0.1;Target=jgi|Fracy1|155232|gw1.23.306.1 1 22 +;Gap=M66
scaffold213|size420772	blastx	match_part	135569	135667	160	+	.	ID=scaffold213|size420772:hsp:43673:3.12.0.1;Parent=scaffold213|size420772:hit:21092:3.12.0.1;Target=jgi|Fracy1|155232|gw1.23.306.1 22 54 +;Gap=M99
scaffold213|size420772	blastx	match_part	136748	137026	124	+	.	ID=scaffold213|size420772:hsp:43674:3.12.0.1;Parent=scaffold213|size420772:hit:21092:3.12.0.1;Target=jgi|Fracy1|155232|gw1.23.306.1 1 63 +;Gap=M279
scaffold213|size420772	blastx	match_part	144363	144428	90	+	.	ID=scaffold213|size420772:hsp:43675:3.12.0.1;Parent=scaffold213|size420772:hit:21092:3.12.0.1;Target=jgi|Fracy1|155232|gw1.23.306.1 1 22 +;Gap=M66
scaffold213|size420772	blastx	match_part	144512	144610	160	+	.	ID=scaffold213|size420772:hsp:43676:3.12.0.1;Parent=scaffold213|size420772:hit:21092:3.12.0.1;Target=jgi|Fracy1|155232|gw1.23.306.1 22 54 +;Gap=M99
scaffold213|size420772	blastx	protein_match	135420	144610	90	+	.	ID=scaffold213|size420772:hit:21093:3.12.0.1;Name=jgi|Fracy1|145218|gw1.101.39.1;score=90
scaffold213|size420772	blastx	match_part	135420	135485	90	+	.	ID=scaffold213|size420772:hsp:43677:3.12.0.1;Parent=scaffold213|size420772:hit:21093:3.12.0.1;Target=jgi|Fracy1|145218|gw1.101.39.1 1 22 +;Gap=M66
scaffold213|size420772	blastx	match_part	135569	135667	160	+	.	ID=scaffold213|size420772:hsp:43678:3.12.0.1;Parent=scaffold213|size420772:hit:21093:3.12.0.1;Target=jgi|Fracy1|145218|gw1.101.39.1 22 54 +;Gap=M99
scaffold213|size420772	blastx	match_part	136748	137026	124	+	.	ID=scaffold213|size420772:hsp:43679:3.12.0.1;Parent=scaffold213|size420772:hit:21093:3.12.0.1;Target=jgi|Fracy1|145218|gw1.101.39.1 1 63 +;Gap=M279
scaffold213|size420772	blastx	match_part	144363	144428	90	+	.	ID=scaffold213|size420772:hsp:43680:3.12.0.1;Parent=scaffold213|size420772:hit:21093:3.12.0.1;Target=jgi|Fracy1|145218|gw1.101.39.1 1 22 +;Gap=M66
scaffold213|size420772	blastx	match_part	144512	144610	160	+	.	ID=scaffold213|size420772:hsp:43681:3.12.0.1;Parent=scaffold213|size420772:hit:21093:3.12.0.1;Target=jgi|Fracy1|145218|gw1.101.39.1 22 54 +;Gap=M99
scaffold213|size420772	blastx	protein_match	128460	128660	193	+	.	ID=scaffold213|size420772:hit:21094:3.12.0.1;Name=jgi|Fracy1|155585|gw1.23.313.1;score=193
scaffold213|size420772	blastx	match_part	128460	128660	193	+	.	ID=scaffold213|size420772:hsp:43682:3.12.0.1;Parent=scaffold213|size420772:hit:21094:3.12.0.1;Target=jgi|Fracy1|155585|gw1.23.313.1 1 68 +;Gap=M201
scaffold213|size420772	blastx	protein_match	131738	143048	1579	+	.	ID=scaffold213|size420772:hit:21095:3.12.0.1;Name=jgi|Fracy1|156509|gw1.23.348.1;score=1579
scaffold213|size420772	blastx	match_part	131738	133582	1579	+	.	ID=scaffold213|size420772:hsp:43683:3.12.0.1;Parent=scaffold213|size420772:hit:21095:3.12.0.1;Target=jgi|Fracy1|156509|gw1.23.348.1 27 512 +;Gap=M1845
scaffold213|size420772	blastx	match_part	133659	133733	135	+	.	ID=scaffold213|size420772:hsp:43684:3.12.0.1;Parent=scaffold213|size420772:hit:21095:3.12.0.1;Target=jgi|Fracy1|156509|gw1.23.348.1 512 536 +;Gap=M75
scaffold213|size420772	blastx	match_part	133903	134106	302	+	.	ID=scaffold213|size420772:hsp:43685:3.12.0.1;Parent=scaffold213|size420772:hit:21095:3.12.0.1;Target=jgi|Fracy1|156509|gw1.23.348.1 538 605 +;Gap=M204
scaffold213|size420772	blastx	match_part	140924	141157	272	+	.	ID=scaffold213|size420772:hsp:43686:3.12.0.1;Parent=scaffold213|size420772:hit:21095:3.12.0.1;Target=jgi|Fracy1|156509|gw1.23.348.1 82 163 +;Gap=M234
scaffold213|size420772	blastx	match_part	141231	141329	121	+	.	ID=scaffold213|size420772:hsp:43687:3.12.0.1;Parent=scaffold213|size420772:hit:21095:3.12.0.1;Target=jgi|Fracy1|156509|gw1.23.348.1 163 195 +;Gap=M99
scaffold213|size420772	blastx	match_part	141398	142525	1192	+	.	ID=scaffold213|size420772:hsp:43688:3.12.0.1;Parent=scaffold213|size420772:hit:21095:3.12.0.1;Target=jgi|Fracy1|156509|gw1.23.348.1 192 512 +;Gap=M1128
scaffold213|size420772	blastx	match_part	142602	143048	343	+	.	ID=scaffold213|size420772:hsp:43689:3.12.0.1;Parent=scaffold213|size420772:hit:21095:3.12.0.1;Target=jgi|Fracy1|156509|gw1.23.348.1 512 605 +;Gap=M447
scaffold213|size420772	blastx	protein_match	132833	142676	654	+	.	ID=scaffold213|size420772:hit:21096:3.12.0.1;Name=jgi|Thaps3|35501|e_gw1.7.147.1;score=654
scaffold213|size420772	blastx	match_part	132833	133582	654	+	.	ID=scaffold213|size420772:hsp:43690:3.12.0.1;Parent=scaffold213|size420772:hit:21096:3.12.0.1;Target=jgi|Thaps3|35501|e_gw1.7.147.1 61 297 +;Gap=M750
scaffold213|size420772	blastx	match_part	133659	133733	132	+	.	ID=scaffold213|size420772:hsp:43691:3.12.0.1;Parent=scaffold213|size420772:hit:21096:3.12.0.1;Target=jgi|Thaps3|35501|e_gw1.7.147.1 297 321 +;Gap=M75
scaffold213|size420772	blastx	match_part	141776	142525	654	+	.	ID=scaffold213|size420772:hsp:43692:3.12.0.1;Parent=scaffold213|size420772:hit:21096:3.12.0.1;Target=jgi|Thaps3|35501|e_gw1.7.147.1 61 297 +;Gap=M750
scaffold213|size420772	blastx	match_part	142602	142676	132	+	.	ID=scaffold213|size420772:hsp:43693:3.12.0.1;Parent=scaffold213|size420772:hit:21096:3.12.0.1;Target=jgi|Thaps3|35501|e_gw1.7.147.1 297 321 +;Gap=M75
scaffold213|size420772	blastx	protein_match	128718	129143	229	+	.	ID=scaffold213|size420772:hit:21097:3.12.0.1;Name=jgi|Fracy1|203960|e_gw1.101.37.1;score=229
scaffold213|size420772	blastx	match_part	128718	129143	229	+	.	ID=scaffold213|size420772:hsp:43694:3.12.0.1;Parent=scaffold213|size420772:hit:21097:3.12.0.1;Target=jgi|Fracy1|203960|e_gw1.101.37.1 2 87 +;Gap=M426
scaffold213|size420772	blastx	protein_match	128460	128660	210	+	.	ID=scaffold213|size420772:hit:21098:3.12.0.1;Name=jgi|Phatr2|8293|gw1.5.385.1;score=210
scaffold213|size420772	blastx	match_part	128460	128660	210	+	.	ID=scaffold213|size420772:hsp:43695:3.12.0.1;Parent=scaffold213|size420772:hit:21098:3.12.0.1;Target=jgi|Phatr2|8293|gw1.5.385.1 1 67 +;Gap=M201
scaffold213|size420772	blastx	protein_match	133367	142673	123	+	.	ID=scaffold213|size420772:hit:21099:3.12.0.1;Name=jgi|Thaps3|19345|gw1.11a.164.1;score=123
scaffold213|size420772	blastx	match_part	133367	133573	123	+	.	ID=scaffold213|size420772:hsp:43696:3.12.0.1;Parent=scaffold213|size420772:hit:21099:3.12.0.1;Target=jgi|Thaps3|19345|gw1.11a.164.1 1 70 +;Gap=M207
scaffold213|size420772	blastx	match_part	133659	133730	93	+	.	ID=scaffold213|size420772:hsp:43697:3.12.0.1;Parent=scaffold213|size420772:hit:21099:3.12.0.1;Target=jgi|Thaps3|19345|gw1.11a.164.1 73 96 +;Gap=M72
scaffold213|size420772	blastx	match_part	142310	142516	123	+	.	ID=scaffold213|size420772:hsp:43698:3.12.0.1;Parent=scaffold213|size420772:hit:21099:3.12.0.1;Target=jgi|Thaps3|19345|gw1.11a.164.1 1 70 +;Gap=M207
scaffold213|size420772	blastx	match_part	142602	142673	93	+	.	ID=scaffold213|size420772:hsp:43699:3.12.0.1;Parent=scaffold213|size420772:hit:21099:3.12.0.1;Target=jgi|Thaps3|19345|gw1.11a.164.1 73 96 +;Gap=M72
scaffold213|size420772	blastx	protein_match	129653	143400	169	+	.	ID=scaffold213|size420772:hit:21100:3.12.0.1;Name=jgi|Thaps3|263816|thaps1_ua_kg.chr_11a000071;score=169
scaffold213|size420772	blastx	match_part	129653	129754	169	+	.	ID=scaffold213|size420772:hsp:43700:3.12.0.1;Parent=scaffold213|size420772:hit:21100:3.12.0.1;Target=jgi|Thaps3|263816|thaps1_ua_kg.chr_11a000071 1 34 +;Gap=M102
scaffold213|size420772	blastx	match_part	131744	132214	543	+	.	ID=scaffold213|size420772:hsp:43701:3.12.0.1;Parent=scaffold213|size420772:hit:21100:3.12.0.1;Target=jgi|Thaps3|263816|thaps1_ua_kg.chr_11a000071 23 164 +;Gap=M471
scaffold213|size420772	blastx	match_part	132288	132386	146	+	.	ID=scaffold213|size420772:hsp:43702:3.12.0.1;Parent=scaffold213|size420772:hit:21100:3.12.0.1;Target=jgi|Thaps3|263816|thaps1_ua_kg.chr_11a000071 164 196 +;Gap=M99
scaffold213|size420772	blastx	match_part	132455	133582	1479	+	.	ID=scaffold213|size420772:hsp:43703:3.12.0.1;Parent=scaffold213|size420772:hit:21100:3.12.0.1;Target=jgi|Thaps3|263816|thaps1_ua_kg.chr_11a000071 193 513 +;Gap=M1128
scaffold213|size420772	blastx	match_part	133659	133733	135	+	.	ID=scaffold213|size420772:hsp:43704:3.12.0.1;Parent=scaffold213|size420772:hit:21100:3.12.0.1;Target=jgi|Thaps3|263816|thaps1_ua_kg.chr_11a000071 513 537 +;Gap=M75
scaffold213|size420772	blastx	match_part	133903	134121	320	+	.	ID=scaffold213|size420772:hsp:43705:3.12.0.1;Parent=scaffold213|size420772:hit:21100:3.12.0.1;Target=jgi|Thaps3|263816|thaps1_ua_kg.chr_11a000071 539 611 +;Gap=M219
scaffold213|size420772	blastx	match_part	134189	134242	75	+	.	ID=scaffold213|size420772:hsp:43706:3.12.0.1;Parent=scaffold213|size420772:hit:21100:3.12.0.1;Target=jgi|Thaps3|263816|thaps1_ua_kg.chr_11a000071 610 627 +;Gap=M54
scaffold213|size420772	blastx	match_part	140903	142525	1586	+	.	ID=scaffold213|size420772:hsp:43707:3.12.0.1;Parent=scaffold213|size420772:hit:21100:3.12.0.1;Target=jgi|Thaps3|263816|thaps1_ua_kg.chr_11a000071 80 513 +;Gap=M1623
scaffold213|size420772	blastx	match_part	141231	141329	153	+	.	ID=scaffold213|size420772:hsp:43708:3.12.0.1;Parent=scaffold213|size420772:hit:21100:3.12.0.1;Target=jgi|Thaps3|263816|thaps1_ua_kg.chr_11a000071 164 196 +;Gap=M99
scaffold213|size420772	blastx	match_part	142596	143063	361	+	.	ID=scaffold213|size420772:hsp:43709:3.12.0.1;Parent=scaffold213|size420772:hit:21100:3.12.0.1;Target=jgi|Thaps3|263816|thaps1_ua_kg.chr_11a000071 511 611 +;Gap=M468
scaffold213|size420772	blastx	match_part	143131	143400	112	+	.	ID=scaffold213|size420772:hsp:43710:3.12.0.1;Parent=scaffold213|size420772:hit:21100:3.12.0.1;Target=jgi|Thaps3|263816|thaps1_ua_kg.chr_11a000071 610 651 +;Gap=M270
scaffold213|size420772	blastx	protein_match	131867	142676	139	+	.	ID=scaffold213|size420772:hit:21101:3.12.0.1;Name=jgi|Fracy1|138192|gw1.15.76.1;score=139
scaffold213|size420772	blastx	match_part	131867	132205	139	+	.	ID=scaffold213|size420772:hsp:43711:3.12.0.1;Parent=scaffold213|size420772:hit:21101:3.12.0.1;Target=jgi|Fracy1|138192|gw1.15.76.1 1 86 +;Gap=M339
scaffold213|size420772	blastx	match_part	132833	133582	616	+	.	ID=scaffold213|size420772:hsp:43712:3.12.0.1;Parent=scaffold213|size420772:hit:21101:3.12.0.1;Target=jgi|Fracy1|138192|gw1.15.76.1 189 431 +;Gap=M750
scaffold213|size420772	blastx	match_part	133659	133733	115	+	.	ID=scaffold213|size420772:hsp:43713:3.12.0.1;Parent=scaffold213|size420772:hit:21101:3.12.0.1;Target=jgi|Fracy1|138192|gw1.15.76.1 431 455 +;Gap=M75
scaffold213|size420772	blastx	match_part	141776	142525	616	+	.	ID=scaffold213|size420772:hsp:43714:3.12.0.1;Parent=scaffold213|size420772:hit:21101:3.12.0.1;Target=jgi|Fracy1|138192|gw1.15.76.1 189 431 +;Gap=M750
scaffold213|size420772	blastx	match_part	142602	142676	115	+	.	ID=scaffold213|size420772:hsp:43715:3.12.0.1;Parent=scaffold213|size420772:hit:21101:3.12.0.1;Target=jgi|Fracy1|138192|gw1.15.76.1 431 455 +;Gap=M75
scaffold213|size420772	blastx	protein_match	128718	129143	258	+	.	ID=scaffold213|size420772:hit:21102:3.12.0.1;Name=jgi|Phatr2|7957|gw1.5.368.1;score=258
scaffold213|size420772	blastx	match_part	128718	129143	258	+	.	ID=scaffold213|size420772:hsp:43716:3.12.0.1;Parent=scaffold213|size420772:hit:21102:3.12.0.1;Target=jgi|Phatr2|7957|gw1.5.368.1 3 88 +;Gap=M426
scaffold213|size420772	blastx	protein_match	128718	129143	229	+	.	ID=scaffold213|size420772:hit:21103:3.12.0.1;Name=jgi|Fracy1|195196|e_gw1.23.198.1;score=229
scaffold213|size420772	blastx	match_part	128718	129143	229	+	.	ID=scaffold213|size420772:hsp:43717:3.12.0.1;Parent=scaffold213|size420772:hit:21103:3.12.0.1;Target=jgi|Fracy1|195196|e_gw1.23.198.1 2 87 +;Gap=M426
scaffold213|size420772	blastx	protein_match	128460	128660	193	+	.	ID=scaffold213|size420772:hit:21104:3.12.0.1;Name=jgi|Fracy1|145517|gw1.101.43.1;score=193
scaffold213|size420772	blastx	match_part	128460	128660	193	+	.	ID=scaffold213|size420772:hsp:43718:3.12.0.1;Parent=scaffold213|size420772:hit:21104:3.12.0.1;Target=jgi|Fracy1|145517|gw1.101.43.1 1 68 +;Gap=M201
scaffold213|size420772	blastx	protein_match	136811	137104	182	+	.	ID=scaffold213|size420772:hit:21105:3.12.0.1;Name=jgi|Thaoce1|90861|rna27461;score=182
scaffold213|size420772	blastx	match_part	136811	137104	182	+	.	ID=scaffold213|size420772:hsp:43719:3.12.0.1;Parent=scaffold213|size420772:hit:21105:3.12.0.1;Target=jgi|Thaoce1|90861|rna27461 1 70 +;Gap=M294
scaffold213|size420772	blastx	protein_match	131738	143048	1579	+	.	ID=scaffold213|size420772:hit:21106:3.12.0.1;Name=jgi|Fracy1|156509|gw1.23.348.1;score=1579
scaffold213|size420772	blastx	match_part	131738	133582	1579	+	.	ID=scaffold213|size420772:hsp:43720:3.12.0.1;Parent=scaffold213|size420772:hit:21106:3.12.0.1;Target=jgi|Fracy1|156509|gw1.23.348.1 27 512 +;Gap=M1845
scaffold213|size420772	blastx	match_part	133659	133733	135	+	.	ID=scaffold213|size420772:hsp:43721:3.12.0.1;Parent=scaffold213|size420772:hit:21106:3.12.0.1;Target=jgi|Fracy1|156509|gw1.23.348.1 512 536 +;Gap=M75
scaffold213|size420772	blastx	match_part	133903	134106	302	+	.	ID=scaffold213|size420772:hsp:43722:3.12.0.1;Parent=scaffold213|size420772:hit:21106:3.12.0.1;Target=jgi|Fracy1|156509|gw1.23.348.1 538 605 +;Gap=M204
scaffold213|size420772	blastx	match_part	140924	141157	272	+	.	ID=scaffold213|size420772:hsp:43723:3.12.0.1;Parent=scaffold213|size420772:hit:21106:3.12.0.1;Target=jgi|Fracy1|156509|gw1.23.348.1 82 163 +;Gap=M234
scaffold213|size420772	blastx	match_part	141231	141329	121	+	.	ID=scaffold213|size420772:hsp:43724:3.12.0.1;Parent=scaffold213|size420772:hit:21106:3.12.0.1;Target=jgi|Fracy1|156509|gw1.23.348.1 163 195 +;Gap=M99
scaffold213|size420772	blastx	match_part	141398	142525	1192	+	.	ID=scaffold213|size420772:hsp:43725:3.12.0.1;Parent=scaffold213|size420772:hit:21106:3.12.0.1;Target=jgi|Fracy1|156509|gw1.23.348.1 192 512 +;Gap=M1128
scaffold213|size420772	blastx	match_part	142602	143048	343	+	.	ID=scaffold213|size420772:hsp:43726:3.12.0.1;Parent=scaffold213|size420772:hit:21106:3.12.0.1;Target=jgi|Fracy1|156509|gw1.23.348.1 512 605 +;Gap=M447
scaffold213|size420772	blastx	protein_match	129490	142519	87	+	.	ID=scaffold213|size420772:hit:21107:3.12.0.1;Name=jgi|Phatr2|54310|estExt_Phatr1_ua_kg.C_chr_50025;score=87
scaffold213|size420772	blastx	match_part	129490	129555	87	+	.	ID=scaffold213|size420772:hsp:43727:3.12.0.1;Parent=scaffold213|size420772:hit:21107:3.12.0.1;Target=jgi|Phatr2|54310|estExt_Phatr1_ua_kg.C_chr_50025 1 22 +;Gap=M66
scaffold213|size420772	blastx	match_part	129647	129784	182	+	.	ID=scaffold213|size420772:hsp:43728:3.12.0.1;Parent=scaffold213|size420772:hit:21107:3.12.0.1;Target=jgi|Phatr2|54310|estExt_Phatr1_ua_kg.C_chr_50025 26 71 +;Gap=M138
scaffold213|size420772	blastx	match_part	131795	132214	454	+	.	ID=scaffold213|size420772:hsp:43729:3.12.0.1;Parent=scaffold213|size420772:hit:21107:3.12.0.1;Target=jgi|Phatr2|54310|estExt_Phatr1_ua_kg.C_chr_50025 74 184 +;Gap=M420
scaffold213|size420772	blastx	match_part	132288	132386	136	+	.	ID=scaffold213|size420772:hsp:43730:3.12.0.1;Parent=scaffold213|size420772:hit:21107:3.12.0.1;Target=jgi|Phatr2|54310|estExt_Phatr1_ua_kg.C_chr_50025 184 216 +;Gap=M99
scaffold213|size420772	blastx	match_part	132455	133576	1164	+	.	ID=scaffold213|size420772:hsp:43731:3.12.0.1;Parent=scaffold213|size420772:hit:21107:3.12.0.1;Target=jgi|Phatr2|54310|estExt_Phatr1_ua_kg.C_chr_50025 213 531 +;Gap=M1122
scaffold213|size420772	blastx	match_part	140924	141157	257	+	.	ID=scaffold213|size420772:hsp:43732:3.12.0.1;Parent=scaffold213|size420772:hit:21107:3.12.0.1;Target=jgi|Phatr2|54310|estExt_Phatr1_ua_kg.C_chr_50025 110 184 +;Gap=M234
scaffold213|size420772	blastx	match_part	141231	141329	133	+	.	ID=scaffold213|size420772:hsp:43733:3.12.0.1;Parent=scaffold213|size420772:hit:21107:3.12.0.1;Target=jgi|Phatr2|54310|estExt_Phatr1_ua_kg.C_chr_50025 184 216 +;Gap=M99
scaffold213|size420772	blastx	match_part	141398	142519	1156	+	.	ID=scaffold213|size420772:hsp:43734:3.12.0.1;Parent=scaffold213|size420772:hit:21107:3.12.0.1;Target=jgi|Phatr2|54310|estExt_Phatr1_ua_kg.C_chr_50025 213 531 +;Gap=M1122
scaffold213|size420772	blastx	protein_match	132833	143301	645	+	.	ID=scaffold213|size420772:hit:21108:3.12.0.1;Name=jgi|Fracy1|188068|e_gw1.8.355.1;score=645
scaffold213|size420772	blastx	match_part	132833	133582	645	+	.	ID=scaffold213|size420772:hsp:43735:3.12.0.1;Parent=scaffold213|size420772:hit:21108:3.12.0.1;Target=jgi|Fracy1|188068|e_gw1.8.355.1 61 297 +;Gap=M750
scaffold213|size420772	blastx	match_part	133659	133733	128	+	.	ID=scaffold213|size420772:hsp:43736:3.12.0.1;Parent=scaffold213|size420772:hit:21108:3.12.0.1;Target=jgi|Fracy1|188068|e_gw1.8.355.1 297 321 +;Gap=M75
scaffold213|size420772	blastx	match_part	141776	142525	645	+	.	ID=scaffold213|size420772:hsp:43737:3.12.0.1;Parent=scaffold213|size420772:hit:21108:3.12.0.1;Target=jgi|Fracy1|188068|e_gw1.8.355.1 61 297 +;Gap=M750
scaffold213|size420772	blastx	match_part	142602	143036	156	+	.	ID=scaffold213|size420772:hsp:43738:3.12.0.1;Parent=scaffold213|size420772:hit:21108:3.12.0.1;Target=jgi|Fracy1|188068|e_gw1.8.355.1 297 388 +;Gap=M435
scaffold213|size420772	blastx	match_part	143131	143301	79	+	.	ID=scaffold213|size420772:hsp:43739:3.12.0.1;Parent=scaffold213|size420772:hit:21108:3.12.0.1;Target=jgi|Fracy1|188068|e_gw1.8.355.1 400 465 +;Gap=M171
scaffold213|size420772	blastx	protein_match	131867	142676	139	+	.	ID=scaffold213|size420772:hit:21109:3.12.0.1;Name=jgi|Fracy1|138192|gw1.15.76.1;score=139
scaffold213|size420772	blastx	match_part	131867	132205	139	+	.	ID=scaffold213|size420772:hsp:43740:3.12.0.1;Parent=scaffold213|size420772:hit:21109:3.12.0.1;Target=jgi|Fracy1|138192|gw1.15.76.1 1 86 +;Gap=M339
scaffold213|size420772	blastx	match_part	132833	133582	616	+	.	ID=scaffold213|size420772:hsp:43741:3.12.0.1;Parent=scaffold213|size420772:hit:21109:3.12.0.1;Target=jgi|Fracy1|138192|gw1.15.76.1 189 431 +;Gap=M750
scaffold213|size420772	blastx	match_part	133659	133733	115	+	.	ID=scaffold213|size420772:hsp:43742:3.12.0.1;Parent=scaffold213|size420772:hit:21109:3.12.0.1;Target=jgi|Fracy1|138192|gw1.15.76.1 431 455 +;Gap=M75
scaffold213|size420772	blastx	match_part	141776	142525	616	+	.	ID=scaffold213|size420772:hsp:43743:3.12.0.1;Parent=scaffold213|size420772:hit:21109:3.12.0.1;Target=jgi|Fracy1|138192|gw1.15.76.1 189 431 +;Gap=M750
scaffold213|size420772	blastx	match_part	142602	142676	115	+	.	ID=scaffold213|size420772:hsp:43744:3.12.0.1;Parent=scaffold213|size420772:hit:21109:3.12.0.1;Target=jgi|Fracy1|138192|gw1.15.76.1 431 455 +;Gap=M75
scaffold213|size420772	blastx	protein_match	131864	142676	198	+	.	ID=scaffold213|size420772:hit:21110:3.12.0.1;Name=jgi|Thaps3|37486|e_gw1.14.25.1;score=198
scaffold213|size420772	blastx	match_part	131864	132178	198	+	.	ID=scaffold213|size420772:hsp:43745:3.12.0.1;Parent=scaffold213|size420772:hit:21110:3.12.0.1;Target=jgi|Thaps3|37486|e_gw1.14.25.1 3 77 +;Gap=M315
scaffold213|size420772	blastx	match_part	132833	133582	389	+	.	ID=scaffold213|size420772:hsp:43746:3.12.0.1;Parent=scaffold213|size420772:hit:21110:3.12.0.1;Target=jgi|Thaps3|37486|e_gw1.14.25.1 178 444 +;Gap=M750
scaffold213|size420772	blastx	match_part	133659	133733	103	+	.	ID=scaffold213|size420772:hsp:43747:3.12.0.1;Parent=scaffold213|size420772:hit:21110:3.12.0.1;Target=jgi|Thaps3|37486|e_gw1.14.25.1 444 468 +;Gap=M75
scaffold213|size420772	blastx	match_part	141776	142525	390	+	.	ID=scaffold213|size420772:hsp:43748:3.12.0.1;Parent=scaffold213|size420772:hit:21110:3.12.0.1;Target=jgi|Thaps3|37486|e_gw1.14.25.1 178 444 +;Gap=M750
scaffold213|size420772	blastx	match_part	142602	142676	103	+	.	ID=scaffold213|size420772:hsp:43749:3.12.0.1;Parent=scaffold213|size420772:hit:21110:3.12.0.1;Target=jgi|Thaps3|37486|e_gw1.14.25.1 444 468 +;Gap=M75
scaffold213|size420772	blastx	protein_match	134963	144739	142	+	.	ID=scaffold213|size420772:hit:21111:3.12.0.1;Name=jgi|Thaps3|263817|thaps1_ua_kg.chr_11a000072;score=142
scaffold213|size420772	blastx	match_part	134963	135121	142	+	.	ID=scaffold213|size420772:hsp:43750:3.12.0.1;Parent=scaffold213|size420772:hit:21111:3.12.0.1;Target=jgi|Thaps3|263817|thaps1_ua_kg.chr_11a000072 8 64 +;Gap=M159
scaffold213|size420772	blastx	match_part	135204	135485	178	+	.	ID=scaffold213|size420772:hsp:43751:3.12.0.1;Parent=scaffold213|size420772:hit:21111:3.12.0.1;Target=jgi|Thaps3|263817|thaps1_ua_kg.chr_11a000072 64 130 +;Gap=M282
scaffold213|size420772	blastx	match_part	135569	135796	186	+	.	ID=scaffold213|size420772:hsp:43752:3.12.0.1;Parent=scaffold213|size420772:hit:21111:3.12.0.1;Target=jgi|Thaps3|263817|thaps1_ua_kg.chr_11a000072 130 176 +;Gap=M228
scaffold213|size420772	blastx	match_part	136730	137044	154	+	.	ID=scaffold213|size420772:hsp:43753:3.12.0.1;Parent=scaffold213|size420772:hit:21111:3.12.0.1;Target=jgi|Thaps3|263817|thaps1_ua_kg.chr_11a000072 101 177 +;Gap=M315
scaffold213|size420772	blastx	match_part	143906	144064	142	+	.	ID=scaffold213|size420772:hsp:43754:3.12.0.1;Parent=scaffold213|size420772:hit:21111:3.12.0.1;Target=jgi|Thaps3|263817|thaps1_ua_kg.chr_11a000072 8 64 +;Gap=M159
scaffold213|size420772	blastx	match_part	144147	144428	178	+	.	ID=scaffold213|size420772:hsp:43755:3.12.0.1;Parent=scaffold213|size420772:hit:21111:3.12.0.1;Target=jgi|Thaps3|263817|thaps1_ua_kg.chr_11a000072 64 130 +;Gap=M282
scaffold213|size420772	blastx	match_part	144512	144739	186	+	.	ID=scaffold213|size420772:hsp:43756:3.12.0.1;Parent=scaffold213|size420772:hit:21111:3.12.0.1;Target=jgi|Thaps3|263817|thaps1_ua_kg.chr_11a000072 130 176 +;Gap=M228
scaffold213|size420772	blastx	protein_match	128460	128660	193	+	.	ID=scaffold213|size420772:hit:21112:3.12.0.1;Name=jgi|Fracy1|155585|gw1.23.313.1;score=193
scaffold213|size420772	blastx	match_part	128460	128660	193	+	.	ID=scaffold213|size420772:hsp:43757:3.12.0.1;Parent=scaffold213|size420772:hit:21112:3.12.0.1;Target=jgi|Fracy1|155585|gw1.23.313.1 1 68 +;Gap=M201
scaffold213|size420772	blastx	protein_match	133442	142676	132	+	.	ID=scaffold213|size420772:hit:21113:3.12.0.1;Name=jgi|Thaps3|19360|gw1.11a.165.1;score=132
scaffold213|size420772	blastx	match_part	133442	133582	132	+	.	ID=scaffold213|size420772:hsp:43758:3.12.0.1;Parent=scaffold213|size420772:hit:21113:3.12.0.1;Target=jgi|Thaps3|19360|gw1.11a.165.1 1 47 +;Gap=M141
scaffold213|size420772	blastx	match_part	133659	133733	93	+	.	ID=scaffold213|size420772:hsp:43759:3.12.0.1;Parent=scaffold213|size420772:hit:21113:3.12.0.1;Target=jgi|Thaps3|19360|gw1.11a.165.1 47 71 +;Gap=M75
scaffold213|size420772	blastx	match_part	142385	142525	132	+	.	ID=scaffold213|size420772:hsp:43760:3.12.0.1;Parent=scaffold213|size420772:hit:21113:3.12.0.1;Target=jgi|Thaps3|19360|gw1.11a.165.1 1 47 +;Gap=M141
scaffold213|size420772	blastx	match_part	142602	142676	93	+	.	ID=scaffold213|size420772:hsp:43761:3.12.0.1;Parent=scaffold213|size420772:hit:21113:3.12.0.1;Target=jgi|Thaps3|19360|gw1.11a.165.1 47 71 +;Gap=M75
scaffold213|size420772	blastx	protein_match	182992	183465	129	+	.	ID=scaffold213|size420772:hit:21114:3.12.0.1;Name=jgi|Thaoce1|71381|rna30217;score=129
scaffold213|size420772	blastx	match_part	182992	183258	129	+	.	ID=scaffold213|size420772:hsp:43762:3.12.0.1;Parent=scaffold213|size420772:hit:21114:3.12.0.1;Target=jgi|Thaoce1|71381|rna30217 319 401 +;Gap=M267
scaffold213|size420772	blastx	match_part	182992	183465	124	+	.	ID=scaffold213|size420772:hsp:43763:3.12.0.1;Parent=scaffold213|size420772:hit:21114:3.12.0.1;Target=jgi|Thaoce1|71381|rna30217 134 334 +;Gap=M474
scaffold213|size420772	blastx	match_part	183091	183465	156	+	.	ID=scaffold213|size420772:hsp:43764:3.12.0.1;Parent=scaffold213|size420772:hit:21114:3.12.0.1;Target=jgi|Thaoce1|71381|rna30217 287 401 +;Gap=M375
scaffold213|size420772	blastx	protein_match	187580	187972	136	-	.	ID=scaffold213|size420772:hit:21115:3.12.0.1;Name=jgi|Fracy1|193234|e_gw1.17.127.1;score=136
scaffold213|size420772	blastx	match_part	187586	187972	143	-	.	ID=scaffold213|size420772:hsp:43765:3.12.0.1;Parent=scaffold213|size420772:hit:21115:3.12.0.1;Target=jgi|Fracy1|193234|e_gw1.17.127.1 132 269 +;Gap=M387
scaffold213|size420772	blastx	match_part	187580	187768	136	-	.	ID=scaffold213|size420772:hsp:43766:3.12.0.1;Parent=scaffold213|size420772:hit:21115:3.12.0.1;Target=jgi|Fracy1|193234|e_gw1.17.127.1 125 197 +;Gap=M189
scaffold213|size420772	blastx	protein_match	187562	187990	152	-	.	ID=scaffold213|size420772:hit:21116:3.12.0.1;Name=jgi|Thaoce1|71585|rna7973;score=152
scaffold213|size420772	blastx	match_part	187775	187990	118	-	.	ID=scaffold213|size420772:hsp:43767:3.12.0.1;Parent=scaffold213|size420772:hit:21116:3.12.0.1;Target=jgi|Thaoce1|71585|rna7973 20 83 +;Gap=M216
scaffold213|size420772	blastx	match_part	187589	187987	218	-	.	ID=scaffold213|size420772:hsp:43768:3.12.0.1;Parent=scaffold213|size420772:hit:21116:3.12.0.1;Target=jgi|Thaoce1|71585|rna7973 301 424 +;Gap=M399
scaffold213|size420772	blastx	match_part	187589	187957	201	-	.	ID=scaffold213|size420772:hsp:43769:3.12.0.1;Parent=scaffold213|size420772:hit:21116:3.12.0.1;Target=jgi|Thaoce1|71585|rna7973 243 356 +;Gap=M369
scaffold213|size420772	blastx	match_part	187589	187819	136	-	.	ID=scaffold213|size420772:hsp:43770:3.12.0.1;Parent=scaffold213|size420772:hit:21116:3.12.0.1;Target=jgi|Thaoce1|71585|rna7973 1 76 +;Gap=M231
scaffold213|size420772	blastx	match_part	187562	187777	152	-	.	ID=scaffold213|size420772:hsp:43771:3.12.0.1;Parent=scaffold213|size420772:hit:21116:3.12.0.1;Target=jgi|Thaoce1|71585|rna7973 227 297 +;Gap=M216
scaffold213|size420772	blastx	protein_match	187580	187990	139	-	.	ID=scaffold213|size420772:hit:21117:3.12.0.1;Name=jgi|Thaoce1|70625|rna28010;score=139
scaffold213|size420772	blastx	match_part	187589	187990	140	-	.	ID=scaffold213|size420772:hsp:43772:3.12.0.1;Parent=scaffold213|size420772:hit:21117:3.12.0.1;Target=jgi|Thaoce1|70625|rna28010 101 197 +;Gap=M402
scaffold213|size420772	blastx	match_part	187784	187981	124	-	.	ID=scaffold213|size420772:hsp:43773:3.12.0.1;Parent=scaffold213|size420772:hit:21117:3.12.0.1;Target=jgi|Thaoce1|70625|rna28010 418 475 +;Gap=M198
scaffold213|size420772	blastx	match_part	187589	187972	227	-	.	ID=scaffold213|size420772:hsp:43774:3.12.0.1;Parent=scaffold213|size420772:hit:21117:3.12.0.1;Target=jgi|Thaoce1|70625|rna28010 41 157 +;Gap=M384
scaffold213|size420772	blastx	match_part	187589	187972	209	-	.	ID=scaffold213|size420772:hsp:43775:3.12.0.1;Parent=scaffold213|size420772:hit:21117:3.12.0.1;Target=jgi|Thaoce1|70625|rna28010 349 471 +;Gap=M384
scaffold213|size420772	blastx	match_part	187589	187777	128	-	.	ID=scaffold213|size420772:hsp:43776:3.12.0.1;Parent=scaffold213|size420772:hit:21117:3.12.0.1;Target=jgi|Thaoce1|70625|rna28010 31 91 +;Gap=M189
scaffold213|size420772	blastx	match_part	187580	187768	139	-	.	ID=scaffold213|size420772:hsp:43777:3.12.0.1;Parent=scaffold213|size420772:hit:21117:3.12.0.1;Target=jgi|Thaoce1|70625|rna28010 342 402 +;Gap=M189
scaffold213|size420772	blastx	protein_match	187580	187972	136	-	.	ID=scaffold213|size420772:hit:21118:3.12.0.1;Name=jgi|Fracy1|193234|e_gw1.17.127.1;score=136
scaffold213|size420772	blastx	match_part	187586	187972	143	-	.	ID=scaffold213|size420772:hsp:43778:3.12.0.1;Parent=scaffold213|size420772:hit:21118:3.12.0.1;Target=jgi|Fracy1|193234|e_gw1.17.127.1 132 269 +;Gap=M387
scaffold213|size420772	blastx	match_part	187580	187768	136	-	.	ID=scaffold213|size420772:hsp:43779:3.12.0.1;Parent=scaffold213|size420772:hit:21118:3.12.0.1;Target=jgi|Fracy1|193234|e_gw1.17.127.1 125 197 +;Gap=M189
scaffold213|size420772	blastx	protein_match	187589	187987	211	-	.	ID=scaffold213|size420772:hit:21119:3.12.0.1;Name=jgi|Thaps3|32486|e_gw1.2.568.1;score=211
scaffold213|size420772	blastx	match_part	187658	187987	152	-	.	ID=scaffold213|size420772:hsp:43780:3.12.0.1;Parent=scaffold213|size420772:hit:21119:3.12.0.1;Target=jgi|Thaps3|32486|e_gw1.2.568.1 76 176 +;Gap=M330
scaffold213|size420772	blastx	match_part	187589	187978	211	-	.	ID=scaffold213|size420772:hsp:43781:3.12.0.1;Parent=scaffold213|size420772:hit:21119:3.12.0.1;Target=jgi|Thaps3|32486|e_gw1.2.568.1 6 132 +;Gap=M390
scaffold213|size420772	blastx	protein_match	187580	187972	136	-	.	ID=scaffold213|size420772:hit:21120:3.12.0.1;Name=jgi|Fracy1|193234|e_gw1.17.127.1;score=136
scaffold213|size420772	blastx	match_part	187586	187972	143	-	.	ID=scaffold213|size420772:hsp:43782:3.12.0.1;Parent=scaffold213|size420772:hit:21120:3.12.0.1;Target=jgi|Fracy1|193234|e_gw1.17.127.1 132 269 +;Gap=M387
scaffold213|size420772	blastx	match_part	187580	187768	136	-	.	ID=scaffold213|size420772:hsp:43783:3.12.0.1;Parent=scaffold213|size420772:hit:21120:3.12.0.1;Target=jgi|Fracy1|193234|e_gw1.17.127.1 125 197 +;Gap=M189
scaffold213|size420772	protein2genome	protein_match	109952	110815	1166	+	.	ID=scaffold213|size420772:hit:21121:3.12.0.1;Name=jgi|Thaoce1|95639|rna17316;score=1166
scaffold213|size420772	protein2genome	match_part	109952	110815	1166	+	.	ID=scaffold213|size420772:hsp:43784:3.12.0.1;Parent=scaffold213|size420772:hit:21121:3.12.0.1;Target=jgi|Thaoce1|95639|rna17316 6 295 +;Gap=M864
scaffold213|size420772	protein2genome	protein_match	123270	123662	418	-	.	ID=scaffold213|size420772:hit:21122:3.12.0.1;Name=jgi|Thaps3|24373|estExt_fgenesh1_pg.C_chr_11a0221;score=418
scaffold213|size420772	protein2genome	match_part	123270	123662	418	-	.	ID=scaffold213|size420772:hsp:43785:3.12.0.1;Parent=scaffold213|size420772:hit:21122:3.12.0.1;Target=jgi|Thaps3|24373|estExt_fgenesh1_pg.C_chr_11a0221 11 145 +;Gap=M393
scaffold213|size420772	protein2genome	protein_match	124431	124580	213	+	.	ID=scaffold213|size420772:hit:21123:3.12.0.1;Name=jgi|Fracy1|145023|gw1.1.790.1;score=213
scaffold213|size420772	protein2genome	match_part	124431	124580	213	+	.	ID=scaffold213|size420772:hsp:43786:3.12.0.1;Parent=scaffold213|size420772:hit:21123:3.12.0.1;Target=jgi|Fracy1|145023|gw1.1.790.1 3 52 +;Gap=M150
scaffold213|size420772	protein2genome	protein_match	124163	124670	301	+	.	ID=scaffold213|size420772:hit:21124:3.12.0.1;Name=jgi|Phatr2|35590|fgenesh1_pg.C_chr_8000112;score=301
scaffold213|size420772	protein2genome	match_part	124163	124231	301	+	.	ID=scaffold213|size420772:hsp:43787:3.12.0.1;Parent=scaffold213|size420772:hit:21124:3.12.0.1;Target=jgi|Phatr2|35590|fgenesh1_pg.C_chr_8000112 1 23 +;Gap=M69
scaffold213|size420772	protein2genome	match_part	124422	124670	301	+	.	ID=scaffold213|size420772:hsp:43788:3.12.0.1;Parent=scaffold213|size420772:hit:21124:3.12.0.1;Target=jgi|Phatr2|35590|fgenesh1_pg.C_chr_8000112 24 106 +;Gap=M249
scaffold213|size420772	protein2genome	protein_match	124407	124670	407	+	.	ID=scaffold213|size420772:hit:21125:3.12.0.1;Name=jgi|Thaps3|8838|fgenesh1_pg.C_chr_11a000224;score=407
scaffold213|size420772	protein2genome	match_part	124407	124670	407	+	.	ID=scaffold213|size420772:hsp:43789:3.12.0.1;Parent=scaffold213|size420772:hit:21125:3.12.0.1;Target=jgi|Thaps3|8838|fgenesh1_pg.C_chr_11a000224 61 148 +;Gap=M264
scaffold213|size420772	protein2genome	protein_match	124163	124670	441	+	.	ID=scaffold213|size420772:hit:21126:3.12.0.1;Name=jgi|Thaoce1|94931|rna16022;score=441
scaffold213|size420772	protein2genome	match_part	124163	124240	441	+	.	ID=scaffold213|size420772:hsp:43790:3.12.0.1;Parent=scaffold213|size420772:hit:21126:3.12.0.1;Target=jgi|Thaoce1|94931|rna16022 1 26 +;Gap=M78
scaffold213|size420772	protein2genome	match_part	124329	124670	441	+	.	ID=scaffold213|size420772:hsp:43791:3.12.0.1;Parent=scaffold213|size420772:hit:21126:3.12.0.1;Target=jgi|Thaoce1|94931|rna16022 27 140 +;Gap=M342
scaffold213|size420772	protein2genome	protein_match	124431	124670	276	+	.	ID=scaffold213|size420772:hit:21127:3.12.0.1;Name=jgi|Fracy1|257670|fgenesh2_pg.98_%2523_34;score=276
scaffold213|size420772	protein2genome	match_part	124431	124670	276	+	.	ID=scaffold213|size420772:hsp:43792:3.12.0.1;Parent=scaffold213|size420772:hit:21127:3.12.0.1;Target=jgi|Fracy1|257670|fgenesh2_pg.98_%252523_34 49 128 +;Gap=M240
scaffold213|size420772	protein2genome	protein_match	136727	136882	168	+	.	ID=scaffold213|size420772:hit:21128:3.12.0.1;Name=jgi|Fracy1|271402|estExt_fgenesh2_kg.C_230088;score=168
scaffold213|size420772	protein2genome	match_part	136727	136882	168	+	.	ID=scaffold213|size420772:hsp:43793:3.12.0.1;Parent=scaffold213|size420772:hit:21128:3.12.0.1;Target=jgi|Fracy1|271402|estExt_fgenesh2_kg.C_230088 2 53 +;Gap=M156
scaffold213|size420772	protein2genome	protein_match	133674	133992	206	+	.	ID=scaffold213|size420772:hit:21129:3.12.0.1;Name=jgi|Phatr2|11356|e_gw1.5.389.1;score=206
scaffold213|size420772	protein2genome	match_part	133674	133736	206	+	.	ID=scaffold213|size420772:hsp:43794:3.12.0.1;Parent=scaffold213|size420772:hit:21129:3.12.0.1;Target=jgi|Phatr2|11356|e_gw1.5.389.1 1 21 +;Gap=M63
scaffold213|size420772	protein2genome	match_part	133903	133992	206	+	.	ID=scaffold213|size420772:hsp:43795:3.12.0.1;Parent=scaffold213|size420772:hit:21129:3.12.0.1;Target=jgi|Phatr2|11356|e_gw1.5.389.1 22 51 +;Gap=M90
scaffold213|size420772	protein2genome	protein_match	142617	142934	206	+	.	ID=scaffold213|size420772:hit:21130:3.12.0.1;Name=jgi|Phatr2|11356|e_gw1.5.389.1;score=206
scaffold213|size420772	protein2genome	match_part	142617	142679	206	+	.	ID=scaffold213|size420772:hsp:43796:3.12.0.1;Parent=scaffold213|size420772:hit:21130:3.12.0.1;Target=jgi|Phatr2|11356|e_gw1.5.389.1 1 21 +;Gap=M63
scaffold213|size420772	protein2genome	match_part	142845	142934	206	+	.	ID=scaffold213|size420772:hsp:43797:3.12.0.1;Parent=scaffold213|size420772:hit:21130:3.12.0.1;Target=jgi|Phatr2|11356|e_gw1.5.389.1 22 51 +;Gap=M90
scaffold213|size420772	protein2genome	protein_match	129644	142156	2680	+	.	ID=scaffold213|size420772:hit:21131:3.12.0.1;Name=jgi|Thaoce1|73974|rna2351;score=2680
scaffold213|size420772	protein2genome	match_part	129644	130415	2680	+	.	ID=scaffold213|size420772:hsp:43798:3.12.0.1;Parent=scaffold213|size420772:hit:21131:3.12.0.1;Target=jgi|Thaoce1|73974|rna2351 634 891 +;Gap=M772
scaffold213|size420772	protein2genome	match_part	130499	130700	2680	+	.	ID=scaffold213|size420772:hsp:43799:3.12.0.1;Parent=scaffold213|size420772:hit:21131:3.12.0.1;Target=jgi|Thaoce1|73974|rna2351 892 958 +;Gap=M202
scaffold213|size420772	protein2genome	match_part	130781	131010	2680	+	.	ID=scaffold213|size420772:hsp:43800:3.12.0.1;Parent=scaffold213|size420772:hit:21131:3.12.0.1;Target=jgi|Thaoce1|73974|rna2351 959 1034 +;Gap=M230
scaffold213|size420772	protein2genome	match_part	131084	131141	2680	+	.	ID=scaffold213|size420772:hsp:43801:3.12.0.1;Parent=scaffold213|size420772:hit:21131:3.12.0.1;Target=jgi|Thaoce1|73974|rna2351 1035 1053 +;Gap=M58
scaffold213|size420772	protein2genome	match_part	131187	131557	2680	+	.	ID=scaffold213|size420772:hsp:43802:3.12.0.1;Parent=scaffold213|size420772:hit:21131:3.12.0.1;Target=jgi|Thaoce1|73974|rna2351 1054 1181 +;Gap=M371
scaffold213|size420772	protein2genome	match_part	131651	131975	2680	+	.	ID=scaffold213|size420772:hsp:43803:3.12.0.1;Parent=scaffold213|size420772:hit:21131:3.12.0.1;Target=jgi|Thaoce1|73974|rna2351 1182 1289 +;Gap=M325
scaffold213|size420772	protein2genome	match_part	132063	132214	2680	+	.	ID=scaffold213|size420772:hsp:43804:3.12.0.1;Parent=scaffold213|size420772:hit:21131:3.12.0.1;Target=jgi|Thaoce1|73974|rna2351 1290 1340 +;Gap=M152
scaffold213|size420772	protein2genome	match_part	141234	141321	2680	+	.	ID=scaffold213|size420772:hsp:43805:3.12.0.1;Parent=scaffold213|size420772:hit:21131:3.12.0.1;Target=jgi|Thaoce1|73974|rna2351 1341 1369 +;Gap=M88
scaffold213|size420772	protein2genome	match_part	141402	141584	2680	+	.	ID=scaffold213|size420772:hsp:43806:3.12.0.1;Parent=scaffold213|size420772:hit:21131:3.12.0.1;Target=jgi|Thaoce1|73974|rna2351 1370 1430 +;Gap=M183
scaffold213|size420772	protein2genome	match_part	141662	141688	2680	+	.	ID=scaffold213|size420772:hsp:43807:3.12.0.1;Parent=scaffold213|size420772:hit:21131:3.12.0.1;Target=jgi|Thaoce1|73974|rna2351 1431 1439 +;Gap=M27
scaffold213|size420772	protein2genome	match_part	141777	142156	2680	+	.	ID=scaffold213|size420772:hsp:43808:3.12.0.1;Parent=scaffold213|size420772:hit:21131:3.12.0.1;Target=jgi|Thaoce1|73974|rna2351 1440 1566 +;Gap=M380
scaffold213|size420772	protein2genome	protein_match	144297	144607	282	+	.	ID=scaffold213|size420772:hit:21132:3.12.0.1;Name=jgi|Phatr2|7614|gw1.5.346.1;score=282
scaffold213|size420772	protein2genome	match_part	144297	144425	282	+	.	ID=scaffold213|size420772:hsp:43809:3.12.0.1;Parent=scaffold213|size420772:hit:21132:3.12.0.1;Target=jgi|Phatr2|7614|gw1.5.346.1 1 43 +;Gap=M129
scaffold213|size420772	protein2genome	match_part	144512	144607	282	+	.	ID=scaffold213|size420772:hsp:43810:3.12.0.1;Parent=scaffold213|size420772:hit:21132:3.12.0.1;Target=jgi|Phatr2|7614|gw1.5.346.1 44 75 +;Gap=M96
scaffold213|size420772	protein2genome	protein_match	135357	135664	280	+	.	ID=scaffold213|size420772:hit:21133:3.12.0.1;Name=jgi|Phatr2|7614|gw1.5.346.1;score=280
scaffold213|size420772	protein2genome	match_part	135357	135482	280	+	.	ID=scaffold213|size420772:hsp:43811:3.12.0.1;Parent=scaffold213|size420772:hit:21133:3.12.0.1;Target=jgi|Phatr2|7614|gw1.5.346.1 2 43 +;Gap=M126
scaffold213|size420772	protein2genome	match_part	135569	135664	280	+	.	ID=scaffold213|size420772:hsp:43812:3.12.0.1;Parent=scaffold213|size420772:hit:21133:3.12.0.1;Target=jgi|Phatr2|7614|gw1.5.346.1 44 75 +;Gap=M96
scaffold213|size420772	protein2genome	protein_match	133361	134004	187	+	.	ID=scaffold213|size420772:hit:21134:3.12.0.1;Name=jgi|Thaps3|35248|e_gw1.7.477.1;score=187
scaffold213|size420772	protein2genome	match_part	133361	133579	187	+	.	ID=scaffold213|size420772:hsp:43813:3.12.0.1;Parent=scaffold213|size420772:hit:21134:3.12.0.1;Target=jgi|Thaps3|35248|e_gw1.7.477.1 1 76 +;Gap=M219
scaffold213|size420772	protein2genome	match_part	133659	133736	187	+	.	ID=scaffold213|size420772:hsp:43814:3.12.0.1;Parent=scaffold213|size420772:hit:21134:3.12.0.1;Target=jgi|Thaps3|35248|e_gw1.7.477.1 77 102 +;Gap=M78
scaffold213|size420772	protein2genome	match_part	133903	134004	187	+	.	ID=scaffold213|size420772:hsp:43815:3.12.0.1;Parent=scaffold213|size420772:hit:21134:3.12.0.1;Target=jgi|Thaps3|35248|e_gw1.7.477.1 103 136 +;Gap=M102
scaffold213|size420772	protein2genome	protein_match	142304	142946	187	+	.	ID=scaffold213|size420772:hit:21135:3.12.0.1;Name=jgi|Thaps3|35248|e_gw1.7.477.1;score=187
scaffold213|size420772	protein2genome	match_part	142304	142522	187	+	.	ID=scaffold213|size420772:hsp:43816:3.12.0.1;Parent=scaffold213|size420772:hit:21135:3.12.0.1;Target=jgi|Thaps3|35248|e_gw1.7.477.1 1 76 +;Gap=M219
scaffold213|size420772	protein2genome	match_part	142602	142679	187	+	.	ID=scaffold213|size420772:hsp:43817:3.12.0.1;Parent=scaffold213|size420772:hit:21135:3.12.0.1;Target=jgi|Thaps3|35248|e_gw1.7.477.1 77 102 +;Gap=M78
scaffold213|size420772	protein2genome	match_part	142845	142946	187	+	.	ID=scaffold213|size420772:hsp:43818:3.12.0.1;Parent=scaffold213|size420772:hit:21135:3.12.0.1;Target=jgi|Thaps3|35248|e_gw1.7.477.1 103 136 +;Gap=M102
scaffold213|size420772	protein2genome	protein_match	142241	143758	1120	+	.	ID=scaffold213|size420772:hit:21136:3.12.0.1;Name=jgi|Thaoce1|73975|rna2352;score=1120
scaffold213|size420772	protein2genome	match_part	142241	142522	1120	+	.	ID=scaffold213|size420772:hsp:43819:3.12.0.1;Parent=scaffold213|size420772:hit:21136:3.12.0.1;Target=jgi|Thaoce1|73975|rna2352 1 94 +;Gap=M282
scaffold213|size420772	protein2genome	match_part	142602	142679	1120	+	.	ID=scaffold213|size420772:hsp:43820:3.12.0.1;Parent=scaffold213|size420772:hit:21136:3.12.0.1;Target=jgi|Thaoce1|73975|rna2352 95 120 +;Gap=M78
scaffold213|size420772	protein2genome	match_part	142845	143056	1120	+	.	ID=scaffold213|size420772:hsp:43821:3.12.0.1;Parent=scaffold213|size420772:hit:21136:3.12.0.1;Target=jgi|Thaoce1|73975|rna2352 121 188 +;Gap=M212
scaffold213|size420772	protein2genome	match_part	143130	143457	1120	+	.	ID=scaffold213|size420772:hsp:43822:3.12.0.1;Parent=scaffold213|size420772:hit:21136:3.12.0.1;Target=jgi|Thaoce1|73975|rna2352 189 296 +;Gap=M328
scaffold213|size420772	protein2genome	match_part	143651	143758	1120	+	.	ID=scaffold213|size420772:hsp:43823:3.12.0.1;Parent=scaffold213|size420772:hit:21136:3.12.0.1;Target=jgi|Thaoce1|73975|rna2352 297 332 +;Gap=M108
scaffold213|size420772	protein2genome	protein_match	133298	134815	1109	+	.	ID=scaffold213|size420772:hit:21137:3.12.0.1;Name=jgi|Thaoce1|73975|rna2352;score=1109
scaffold213|size420772	protein2genome	match_part	133298	133579	1109	+	.	ID=scaffold213|size420772:hsp:43824:3.12.0.1;Parent=scaffold213|size420772:hit:21137:3.12.0.1;Target=jgi|Thaoce1|73975|rna2352 1 94 +;Gap=M282
scaffold213|size420772	protein2genome	match_part	133659	133736	1109	+	.	ID=scaffold213|size420772:hsp:43825:3.12.0.1;Parent=scaffold213|size420772:hit:21137:3.12.0.1;Target=jgi|Thaoce1|73975|rna2352 95 120 +;Gap=M78
scaffold213|size420772	protein2genome	match_part	133903	134114	1109	+	.	ID=scaffold213|size420772:hsp:43826:3.12.0.1;Parent=scaffold213|size420772:hit:21137:3.12.0.1;Target=jgi|Thaoce1|73975|rna2352 121 188 +;Gap=M212
scaffold213|size420772	protein2genome	match_part	134188	134514	1109	+	.	ID=scaffold213|size420772:hsp:43827:3.12.0.1;Parent=scaffold213|size420772:hit:21137:3.12.0.1;Target=jgi|Thaoce1|73975|rna2352 189 296 +;Gap=M327
scaffold213|size420772	protein2genome	match_part	134708	134815	1109	+	.	ID=scaffold213|size420772:hsp:43828:3.12.0.1;Parent=scaffold213|size420772:hit:21137:3.12.0.1;Target=jgi|Thaoce1|73975|rna2352 297 332 +;Gap=M108
scaffold213|size420772	protein2genome	protein_match	132455	142940	811	+	.	ID=scaffold213|size420772:hit:21138:3.12.0.1;Name=jgi|Phatr2|13093|e_gw1.10.28.1;score=811
scaffold213|size420772	protein2genome	match_part	132455	132579	811	+	.	ID=scaffold213|size420772:hsp:43829:3.12.0.1;Parent=scaffold213|size420772:hit:21138:3.12.0.1;Target=jgi|Phatr2|13093|e_gw1.10.28.1 135 175 +;Gap=M125
scaffold213|size420772	protein2genome	match_part	132675	132745	811	+	.	ID=scaffold213|size420772:hsp:43830:3.12.0.1;Parent=scaffold213|size420772:hit:21138:3.12.0.1;Target=jgi|Phatr2|13093|e_gw1.10.28.1 176 199 +;Gap=M71
scaffold213|size420772	protein2genome	match_part	132834	133235	811	+	.	ID=scaffold213|size420772:hsp:43831:3.12.0.1;Parent=scaffold213|size420772:hit:21138:3.12.0.1;Target=jgi|Phatr2|13093|e_gw1.10.28.1 200 334 +;Gap=M402
scaffold213|size420772	protein2genome	match_part	133287	133508	811	+	.	ID=scaffold213|size420772:hsp:43832:3.12.0.1;Parent=scaffold213|size420772:hit:21138:3.12.0.1;Target=jgi|Phatr2|13093|e_gw1.10.28.1 335 408 +;Gap=M222
scaffold213|size420772	protein2genome	match_part	142437	142522	811	+	.	ID=scaffold213|size420772:hsp:43833:3.12.0.1;Parent=scaffold213|size420772:hit:21138:3.12.0.1;Target=jgi|Phatr2|13093|e_gw1.10.28.1 409 437 +;Gap=M86
scaffold213|size420772	protein2genome	match_part	142602	142679	811	+	.	ID=scaffold213|size420772:hsp:43834:3.12.0.1;Parent=scaffold213|size420772:hit:21138:3.12.0.1;Target=jgi|Phatr2|13093|e_gw1.10.28.1 438 463 +;Gap=M78
scaffold213|size420772	protein2genome	match_part	142845	142940	811	+	.	ID=scaffold213|size420772:hsp:43835:3.12.0.1;Parent=scaffold213|size420772:hit:21138:3.12.0.1;Target=jgi|Phatr2|13093|e_gw1.10.28.1 464 495 +;Gap=M96
scaffold213|size420772	protein2genome	protein_match	135420	135667	229	+	.	ID=scaffold213|size420772:hit:21139:3.12.0.1;Name=jgi|Fracy1|155232|gw1.23.306.1;score=229
scaffold213|size420772	protein2genome	match_part	135420	135482	229	+	.	ID=scaffold213|size420772:hsp:43836:3.12.0.1;Parent=scaffold213|size420772:hit:21139:3.12.0.1;Target=jgi|Fracy1|155232|gw1.23.306.1 1 21 +;Gap=M63
scaffold213|size420772	protein2genome	match_part	135569	135667	229	+	.	ID=scaffold213|size420772:hsp:43837:3.12.0.1;Parent=scaffold213|size420772:hit:21139:3.12.0.1;Target=jgi|Fracy1|155232|gw1.23.306.1 22 54 +;Gap=M99
scaffold213|size420772	protein2genome	protein_match	144363	144610	229	+	.	ID=scaffold213|size420772:hit:21140:3.12.0.1;Name=jgi|Fracy1|155232|gw1.23.306.1;score=229
scaffold213|size420772	protein2genome	match_part	144363	144425	229	+	.	ID=scaffold213|size420772:hsp:43838:3.12.0.1;Parent=scaffold213|size420772:hit:21140:3.12.0.1;Target=jgi|Fracy1|155232|gw1.23.306.1 1 21 +;Gap=M63
scaffold213|size420772	protein2genome	match_part	144512	144610	229	+	.	ID=scaffold213|size420772:hsp:43839:3.12.0.1;Parent=scaffold213|size420772:hit:21140:3.12.0.1;Target=jgi|Fracy1|155232|gw1.23.306.1 22 54 +;Gap=M99
scaffold213|size420772	protein2genome	protein_match	131738	143175	2203	+	.	ID=scaffold213|size420772:hit:21141:3.12.0.1;Name=jgi|Fracy1|156509|gw1.23.348.1;score=2203
scaffold213|size420772	protein2genome	match_part	131738	131996	2203	+	.	ID=scaffold213|size420772:hsp:43840:3.12.0.1;Parent=scaffold213|size420772:hit:21141:3.12.0.1;Target=jgi|Fracy1|156509|gw1.23.348.1 27 112 +;Gap=M259
scaffold213|size420772	protein2genome	match_part	132063	132214	2203	+	.	ID=scaffold213|size420772:hsp:43841:3.12.0.1;Parent=scaffold213|size420772:hit:21141:3.12.0.1;Target=jgi|Fracy1|156509|gw1.23.348.1 113 163 +;Gap=M152
scaffold213|size420772	protein2genome	match_part	141234	141321	2203	+	.	ID=scaffold213|size420772:hsp:43842:3.12.0.1;Parent=scaffold213|size420772:hit:21141:3.12.0.1;Target=jgi|Fracy1|156509|gw1.23.348.1 164 192 +;Gap=M88
scaffold213|size420772	protein2genome	match_part	141402	141584	2203	+	.	ID=scaffold213|size420772:hsp:43843:3.12.0.1;Parent=scaffold213|size420772:hit:21141:3.12.0.1;Target=jgi|Fracy1|156509|gw1.23.348.1 193 253 +;Gap=M183
scaffold213|size420772	protein2genome	match_part	141662	141688	2203	+	.	ID=scaffold213|size420772:hsp:43844:3.12.0.1;Parent=scaffold213|size420772:hit:21141:3.12.0.1;Target=jgi|Fracy1|156509|gw1.23.348.1 254 262 +;Gap=M27
scaffold213|size420772	protein2genome	match_part	141777	142522	2203	+	.	ID=scaffold213|size420772:hsp:43845:3.12.0.1;Parent=scaffold213|size420772:hit:21141:3.12.0.1;Target=jgi|Fracy1|156509|gw1.23.348.1 263 511 +;Gap=M746
scaffold213|size420772	protein2genome	match_part	142602	142679	2203	+	.	ID=scaffold213|size420772:hsp:43846:3.12.0.1;Parent=scaffold213|size420772:hit:21141:3.12.0.1;Target=jgi|Fracy1|156509|gw1.23.348.1 512 537 +;Gap=M78
scaffold213|size420772	protein2genome	match_part	142845	143056	2203	+	.	ID=scaffold213|size420772:hsp:43847:3.12.0.1;Parent=scaffold213|size420772:hit:21141:3.12.0.1;Target=jgi|Fracy1|156509|gw1.23.348.1 538 607 +;Gap=M212
scaffold213|size420772	protein2genome	match_part	143130	143175	2203	+	.	ID=scaffold213|size420772:hsp:43848:3.12.0.1;Parent=scaffold213|size420772:hit:21141:3.12.0.1;Target=jgi|Fracy1|156509|gw1.23.348.1 608 623 +;Gap=M46
scaffold213|size420772	protein2genome	protein_match	132485	134266	832	+	.	ID=scaffold213|size420772:hit:21142:3.12.0.1;Name=jgi|Fracy1|188068|e_gw1.8.355.1;score=832
scaffold213|size420772	protein2genome	match_part	132485	132583	832	+	.	ID=scaffold213|size420772:hsp:43849:3.12.0.1;Parent=scaffold213|size420772:hit:21142:3.12.0.1;Target=jgi|Fracy1|188068|e_gw1.8.355.1 6 38 +;Gap=M99
scaffold213|size420772	protein2genome	match_part	132679	132745	832	+	.	ID=scaffold213|size420772:hsp:43850:3.12.0.1;Parent=scaffold213|size420772:hit:21142:3.12.0.1;Target=jgi|Fracy1|188068|e_gw1.8.355.1 39 60 +;Gap=M67
scaffold213|size420772	protein2genome	match_part	132834	133235	832	+	.	ID=scaffold213|size420772:hsp:43851:3.12.0.1;Parent=scaffold213|size420772:hit:21142:3.12.0.1;Target=jgi|Fracy1|188068|e_gw1.8.355.1 61 195 +;Gap=M402
scaffold213|size420772	protein2genome	match_part	133287	133579	832	+	.	ID=scaffold213|size420772:hsp:43852:3.12.0.1;Parent=scaffold213|size420772:hit:21142:3.12.0.1;Target=jgi|Fracy1|188068|e_gw1.8.355.1 196 296 +;Gap=M293
scaffold213|size420772	protein2genome	match_part	133659	133736	832	+	.	ID=scaffold213|size420772:hsp:43853:3.12.0.1;Parent=scaffold213|size420772:hit:21142:3.12.0.1;Target=jgi|Fracy1|188068|e_gw1.8.355.1 297 322 +;Gap=M78
scaffold213|size420772	protein2genome	match_part	133903	134114	832	+	.	ID=scaffold213|size420772:hsp:43854:3.12.0.1;Parent=scaffold213|size420772:hit:21142:3.12.0.1;Target=jgi|Fracy1|188068|e_gw1.8.355.1 323 395 +;Gap=M212
scaffold213|size420772	protein2genome	match_part	134179	134266	832	+	.	ID=scaffold213|size420772:hsp:43855:3.12.0.1;Parent=scaffold213|size420772:hit:21142:3.12.0.1;Target=jgi|Fracy1|188068|e_gw1.8.355.1 396 425 +;Gap=M88
scaffold213|size420772	protein2genome	protein_match	133361	133733	237	+	.	ID=scaffold213|size420772:hit:21143:3.12.0.1;Name=jgi|Phatr2|12368|e_gw1.8.265.1;score=237
scaffold213|size420772	protein2genome	match_part	133361	133579	237	+	.	ID=scaffold213|size420772:hsp:43856:3.12.0.1;Parent=scaffold213|size420772:hit:21143:3.12.0.1;Target=jgi|Phatr2|12368|e_gw1.8.265.1 1 73 +;Gap=M219
scaffold213|size420772	protein2genome	match_part	133659	133733	237	+	.	ID=scaffold213|size420772:hsp:43857:3.12.0.1;Parent=scaffold213|size420772:hit:21143:3.12.0.1;Target=jgi|Phatr2|12368|e_gw1.8.265.1 74 98 +;Gap=M75
scaffold213|size420772	protein2genome	protein_match	142304	142676	237	+	.	ID=scaffold213|size420772:hit:21144:3.12.0.1;Name=jgi|Phatr2|12368|e_gw1.8.265.1;score=237
scaffold213|size420772	protein2genome	match_part	142304	142522	237	+	.	ID=scaffold213|size420772:hsp:43858:3.12.0.1;Parent=scaffold213|size420772:hit:21144:3.12.0.1;Target=jgi|Phatr2|12368|e_gw1.8.265.1 1 73 +;Gap=M219
scaffold213|size420772	protein2genome	match_part	142602	142676	237	+	.	ID=scaffold213|size420772:hsp:43859:3.12.0.1;Parent=scaffold213|size420772:hit:21144:3.12.0.1;Target=jgi|Phatr2|12368|e_gw1.8.265.1 74 98 +;Gap=M75
scaffold213|size420772	protein2genome	protein_match	136727	136882	168	+	.	ID=scaffold213|size420772:hit:21145:3.12.0.1;Name=jgi|Fracy1|273474|estExt_fgenesh2_kg.C_1010012;score=168
scaffold213|size420772	protein2genome	match_part	136727	136882	168	+	.	ID=scaffold213|size420772:hsp:43860:3.12.0.1;Parent=scaffold213|size420772:hit:21145:3.12.0.1;Target=jgi|Fracy1|273474|estExt_fgenesh2_kg.C_1010012 2 53 +;Gap=M156
scaffold213|size420772	protein2genome	protein_match	128718	129143	274	+	.	ID=scaffold213|size420772:hit:21146:3.12.0.1;Name=jgi|Fracy1|195196|e_gw1.23.198.1;score=274
scaffold213|size420772	protein2genome	match_part	128718	128900	274	+	.	ID=scaffold213|size420772:hsp:43861:3.12.0.1;Parent=scaffold213|size420772:hit:21146:3.12.0.1;Target=jgi|Fracy1|195196|e_gw1.23.198.1 2 61 +;Gap=M183
scaffold213|size420772	protein2genome	match_part	128985	129002	274	+	.	ID=scaffold213|size420772:hsp:43862:3.12.0.1;Parent=scaffold213|size420772:hit:21146:3.12.0.1;Target=jgi|Fracy1|195196|e_gw1.23.198.1 62 67 +;Gap=M18
scaffold213|size420772	protein2genome	match_part	129084	129143	274	+	.	ID=scaffold213|size420772:hsp:43863:3.12.0.1;Parent=scaffold213|size420772:hit:21146:3.12.0.1;Target=jgi|Fracy1|195196|e_gw1.23.198.1 68 87 +;Gap=M60
scaffold213|size420772	protein2genome	protein_match	128460	128660	185	+	.	ID=scaffold213|size420772:hit:21147:3.12.0.1;Name=jgi|Fracy1|155585|gw1.23.313.1;score=185
scaffold213|size420772	protein2genome	match_part	128460	128660	185	+	.	ID=scaffold213|size420772:hsp:43864:3.12.0.1;Parent=scaffold213|size420772:hit:21147:3.12.0.1;Target=jgi|Fracy1|155585|gw1.23.313.1 1 68 +;Gap=M201
scaffold213|size420772	protein2genome	protein_match	135420	135667	229	+	.	ID=scaffold213|size420772:hit:21148:3.12.0.1;Name=jgi|Fracy1|145218|gw1.101.39.1;score=229
scaffold213|size420772	protein2genome	match_part	135420	135482	229	+	.	ID=scaffold213|size420772:hsp:43865:3.12.0.1;Parent=scaffold213|size420772:hit:21148:3.12.0.1;Target=jgi|Fracy1|145218|gw1.101.39.1 1 21 +;Gap=M63
scaffold213|size420772	protein2genome	match_part	135569	135667	229	+	.	ID=scaffold213|size420772:hsp:43866:3.12.0.1;Parent=scaffold213|size420772:hit:21148:3.12.0.1;Target=jgi|Fracy1|145218|gw1.101.39.1 22 54 +;Gap=M99
scaffold213|size420772	protein2genome	protein_match	144363	144610	229	+	.	ID=scaffold213|size420772:hit:21149:3.12.0.1;Name=jgi|Fracy1|145218|gw1.101.39.1;score=229
scaffold213|size420772	protein2genome	match_part	144363	144425	229	+	.	ID=scaffold213|size420772:hsp:43867:3.12.0.1;Parent=scaffold213|size420772:hit:21149:3.12.0.1;Target=jgi|Fracy1|145218|gw1.101.39.1 1 21 +;Gap=M63
scaffold213|size420772	protein2genome	match_part	144512	144610	229	+	.	ID=scaffold213|size420772:hsp:43868:3.12.0.1;Parent=scaffold213|size420772:hit:21149:3.12.0.1;Target=jgi|Fracy1|145218|gw1.101.39.1 22 54 +;Gap=M99
scaffold213|size420772	protein2genome	protein_match	132485	142892	786	+	.	ID=scaffold213|size420772:hit:21150:3.12.0.1;Name=jgi|Thaps3|35501|e_gw1.7.147.1;score=786
scaffold213|size420772	protein2genome	match_part	132485	132579	786	+	.	ID=scaffold213|size420772:hsp:43869:3.12.0.1;Parent=scaffold213|size420772:hit:21150:3.12.0.1;Target=jgi|Thaps3|35501|e_gw1.7.147.1 6 36 +;Gap=M95
scaffold213|size420772	protein2genome	match_part	132675	132745	786	+	.	ID=scaffold213|size420772:hsp:43870:3.12.0.1;Parent=scaffold213|size420772:hit:21150:3.12.0.1;Target=jgi|Thaps3|35501|e_gw1.7.147.1 37 60 +;Gap=M71
scaffold213|size420772	protein2genome	match_part	132834	133235	786	+	.	ID=scaffold213|size420772:hsp:43871:3.12.0.1;Parent=scaffold213|size420772:hit:21150:3.12.0.1;Target=jgi|Thaps3|35501|e_gw1.7.147.1 61 193 +;Gap=M402
scaffold213|size420772	protein2genome	match_part	133287	133519	786	+	.	ID=scaffold213|size420772:hsp:43872:3.12.0.1;Parent=scaffold213|size420772:hit:21150:3.12.0.1;Target=jgi|Thaps3|35501|e_gw1.7.147.1 194 271 +;Gap=M233
scaffold213|size420772	protein2genome	match_part	142448	142522	786	+	.	ID=scaffold213|size420772:hsp:43873:3.12.0.1;Parent=scaffold213|size420772:hit:21150:3.12.0.1;Target=jgi|Thaps3|35501|e_gw1.7.147.1 272 296 +;Gap=M75
scaffold213|size420772	protein2genome	match_part	142602	142679	786	+	.	ID=scaffold213|size420772:hsp:43874:3.12.0.1;Parent=scaffold213|size420772:hit:21150:3.12.0.1;Target=jgi|Thaps3|35501|e_gw1.7.147.1 297 322 +;Gap=M78
scaffold213|size420772	protein2genome	match_part	142845	142892	786	+	.	ID=scaffold213|size420772:hsp:43875:3.12.0.1;Parent=scaffold213|size420772:hit:21150:3.12.0.1;Target=jgi|Thaps3|35501|e_gw1.7.147.1 323 338 +;Gap=M48
scaffold213|size420772	protein2genome	protein_match	128718	129143	274	+	.	ID=scaffold213|size420772:hit:21151:3.12.0.1;Name=jgi|Fracy1|203960|e_gw1.101.37.1;score=274
scaffold213|size420772	protein2genome	match_part	128718	128900	274	+	.	ID=scaffold213|size420772:hsp:43876:3.12.0.1;Parent=scaffold213|size420772:hit:21151:3.12.0.1;Target=jgi|Fracy1|203960|e_gw1.101.37.1 2 61 +;Gap=M183
scaffold213|size420772	protein2genome	match_part	128985	129002	274	+	.	ID=scaffold213|size420772:hsp:43877:3.12.0.1;Parent=scaffold213|size420772:hit:21151:3.12.0.1;Target=jgi|Fracy1|203960|e_gw1.101.37.1 62 67 +;Gap=M18
scaffold213|size420772	protein2genome	match_part	129084	129143	274	+	.	ID=scaffold213|size420772:hsp:43878:3.12.0.1;Parent=scaffold213|size420772:hit:21151:3.12.0.1;Target=jgi|Fracy1|203960|e_gw1.101.37.1 68 87 +;Gap=M60
scaffold213|size420772	protein2genome	protein_match	128460	128660	209	+	.	ID=scaffold213|size420772:hit:21152:3.12.0.1;Name=jgi|Phatr2|8293|gw1.5.385.1;score=209
scaffold213|size420772	protein2genome	match_part	128460	128660	209	+	.	ID=scaffold213|size420772:hsp:43879:3.12.0.1;Parent=scaffold213|size420772:hit:21152:3.12.0.1;Target=jgi|Phatr2|8293|gw1.5.385.1 1 67 +;Gap=M201
scaffold213|size420772	protein2genome	protein_match	129653	143430	2781	+	.	ID=scaffold213|size420772:hit:21153:3.12.0.1;Name=jgi|Thaps3|263816|thaps1_ua_kg.chr_11a000071;score=2781
scaffold213|size420772	protein2genome	match_part	129653	129784	2781	+	.	ID=scaffold213|size420772:hsp:43880:3.12.0.1;Parent=scaffold213|size420772:hit:21153:3.12.0.1;Target=jgi|Thaps3|263816|thaps1_ua_kg.chr_11a000071 1 44 +;Gap=M132
scaffold213|size420772	protein2genome	match_part	131795	131975	2781	+	.	ID=scaffold213|size420772:hsp:43881:3.12.0.1;Parent=scaffold213|size420772:hit:21153:3.12.0.1;Target=jgi|Thaps3|263816|thaps1_ua_kg.chr_11a000071 45 104 +;Gap=M181
scaffold213|size420772	protein2genome	match_part	132036	132214	2781	+	.	ID=scaffold213|size420772:hsp:43882:3.12.0.1;Parent=scaffold213|size420772:hit:21153:3.12.0.1;Target=jgi|Thaps3|263816|thaps1_ua_kg.chr_11a000071 105 164 +;Gap=M179
scaffold213|size420772	protein2genome	match_part	141234	141321	2781	+	.	ID=scaffold213|size420772:hsp:43883:3.12.0.1;Parent=scaffold213|size420772:hit:21153:3.12.0.1;Target=jgi|Thaps3|263816|thaps1_ua_kg.chr_11a000071 165 193 +;Gap=M88
scaffold213|size420772	protein2genome	match_part	141402	141584	2781	+	.	ID=scaffold213|size420772:hsp:43884:3.12.0.1;Parent=scaffold213|size420772:hit:21153:3.12.0.1;Target=jgi|Thaps3|263816|thaps1_ua_kg.chr_11a000071 194 254 +;Gap=M183
scaffold213|size420772	protein2genome	match_part	141662	141688	2781	+	.	ID=scaffold213|size420772:hsp:43885:3.12.0.1;Parent=scaffold213|size420772:hit:21153:3.12.0.1;Target=jgi|Thaps3|263816|thaps1_ua_kg.chr_11a000071 255 263 +;Gap=M27
scaffold213|size420772	protein2genome	match_part	141777	142522	2781	+	.	ID=scaffold213|size420772:hsp:43886:3.12.0.1;Parent=scaffold213|size420772:hit:21153:3.12.0.1;Target=jgi|Thaps3|263816|thaps1_ua_kg.chr_11a000071 264 512 +;Gap=M746
scaffold213|size420772	protein2genome	match_part	142602	142679	2781	+	.	ID=scaffold213|size420772:hsp:43887:3.12.0.1;Parent=scaffold213|size420772:hit:21153:3.12.0.1;Target=jgi|Thaps3|263816|thaps1_ua_kg.chr_11a000071 513 538 +;Gap=M78
scaffold213|size420772	protein2genome	match_part	142845	143056	2781	+	.	ID=scaffold213|size420772:hsp:43888:3.12.0.1;Parent=scaffold213|size420772:hit:21153:3.12.0.1;Target=jgi|Thaps3|263816|thaps1_ua_kg.chr_11a000071 539 608 +;Gap=M212
scaffold213|size420772	protein2genome	match_part	143130	143176	2781	+	.	ID=scaffold213|size420772:hsp:43889:3.12.0.1;Parent=scaffold213|size420772:hit:21153:3.12.0.1;Target=jgi|Thaps3|263816|thaps1_ua_kg.chr_11a000071 609 624 +;Gap=M47
scaffold213|size420772	protein2genome	match_part	143318	143430	2781	+	.	ID=scaffold213|size420772:hsp:43890:3.12.0.1;Parent=scaffold213|size420772:hit:21153:3.12.0.1;Target=jgi|Thaps3|263816|thaps1_ua_kg.chr_11a000071 625 661 +;Gap=M113
scaffold213|size420772	protein2genome	protein_match	128712	129143	298	+	.	ID=scaffold213|size420772:hit:21154:3.12.0.1;Name=jgi|Phatr2|7957|gw1.5.368.1;score=298
scaffold213|size420772	protein2genome	match_part	128712	128900	298	+	.	ID=scaffold213|size420772:hsp:43891:3.12.0.1;Parent=scaffold213|size420772:hit:21154:3.12.0.1;Target=jgi|Phatr2|7957|gw1.5.368.1 1 62 +;Gap=M189
scaffold213|size420772	protein2genome	match_part	128985	129002	298	+	.	ID=scaffold213|size420772:hsp:43892:3.12.0.1;Parent=scaffold213|size420772:hit:21154:3.12.0.1;Target=jgi|Phatr2|7957|gw1.5.368.1 63 68 +;Gap=M18
scaffold213|size420772	protein2genome	match_part	129084	129143	298	+	.	ID=scaffold213|size420772:hsp:43893:3.12.0.1;Parent=scaffold213|size420772:hit:21154:3.12.0.1;Target=jgi|Phatr2|7957|gw1.5.368.1 69 88 +;Gap=M60
scaffold213|size420772	protein2genome	protein_match	128460	128660	185	+	.	ID=scaffold213|size420772:hit:21155:3.12.0.1;Name=jgi|Fracy1|145517|gw1.101.43.1;score=185
scaffold213|size420772	protein2genome	match_part	128460	128660	185	+	.	ID=scaffold213|size420772:hsp:43894:3.12.0.1;Parent=scaffold213|size420772:hit:21155:3.12.0.1;Target=jgi|Fracy1|145517|gw1.101.43.1 1 68 +;Gap=M201
scaffold213|size420772	protein2genome	protein_match	136952	137104	147	+	.	ID=scaffold213|size420772:hit:21156:3.12.0.1;Name=jgi|Thaoce1|90861|rna27461;score=147
scaffold213|size420772	protein2genome	match_part	136952	137104	147	+	.	ID=scaffold213|size420772:hsp:43895:3.12.0.1;Parent=scaffold213|size420772:hit:21156:3.12.0.1;Target=jgi|Thaoce1|90861|rna27461 21 70 +;Gap=M153
scaffold213|size420772	protein2genome	protein_match	129490	133570	2043	+	.	ID=scaffold213|size420772:hit:21157:3.12.0.1;Name=jgi|Phatr2|54310|estExt_Phatr1_ua_kg.C_chr_50025;score=2043
scaffold213|size420772	protein2genome	match_part	129490	129561	2043	+	.	ID=scaffold213|size420772:hsp:43896:3.12.0.1;Parent=scaffold213|size420772:hit:21157:3.12.0.1;Target=jgi|Phatr2|54310|estExt_Phatr1_ua_kg.C_chr_50025 1 24 +;Gap=M72
scaffold213|size420772	protein2genome	match_part	129644	129793	2043	+	.	ID=scaffold213|size420772:hsp:43897:3.12.0.1;Parent=scaffold213|size420772:hit:21157:3.12.0.1;Target=jgi|Phatr2|54310|estExt_Phatr1_ua_kg.C_chr_50025 25 74 +;Gap=M150
scaffold213|size420772	protein2genome	match_part	131798	131975	2043	+	.	ID=scaffold213|size420772:hsp:43898:3.12.0.1;Parent=scaffold213|size420772:hit:21157:3.12.0.1;Target=jgi|Phatr2|54310|estExt_Phatr1_ua_kg.C_chr_50025 75 133 +;Gap=M178
scaffold213|size420772	protein2genome	match_part	132063	132214	2043	+	.	ID=scaffold213|size420772:hsp:43899:3.12.0.1;Parent=scaffold213|size420772:hit:21157:3.12.0.1;Target=jgi|Phatr2|54310|estExt_Phatr1_ua_kg.C_chr_50025 134 184 +;Gap=M152
scaffold213|size420772	protein2genome	match_part	132291	132378	2043	+	.	ID=scaffold213|size420772:hsp:43900:3.12.0.1;Parent=scaffold213|size420772:hit:21157:3.12.0.1;Target=jgi|Phatr2|54310|estExt_Phatr1_ua_kg.C_chr_50025 185 213 +;Gap=M88
scaffold213|size420772	protein2genome	match_part	132459	132641	2043	+	.	ID=scaffold213|size420772:hsp:43901:3.12.0.1;Parent=scaffold213|size420772:hit:21157:3.12.0.1;Target=jgi|Phatr2|54310|estExt_Phatr1_ua_kg.C_chr_50025 214 274 +;Gap=M183
scaffold213|size420772	protein2genome	match_part	132719	132745	2043	+	.	ID=scaffold213|size420772:hsp:43902:3.12.0.1;Parent=scaffold213|size420772:hit:21157:3.12.0.1;Target=jgi|Phatr2|54310|estExt_Phatr1_ua_kg.C_chr_50025 275 283 +;Gap=M27
scaffold213|size420772	protein2genome	match_part	132834	133570	2043	+	.	ID=scaffold213|size420772:hsp:43903:3.12.0.1;Parent=scaffold213|size420772:hit:21157:3.12.0.1;Target=jgi|Phatr2|54310|estExt_Phatr1_ua_kg.C_chr_50025 284 529 +;Gap=M737
scaffold213|size420772	protein2genome	protein_match	143906	144739	410	+	.	ID=scaffold213|size420772:hit:21158:3.12.0.1;Name=jgi|Thaps3|263817|thaps1_ua_kg.chr_11a000072;score=410
scaffold213|size420772	protein2genome	match_part	143906	144058	410	+	.	ID=scaffold213|size420772:hsp:43904:3.12.0.1;Parent=scaffold213|size420772:hit:21158:3.12.0.1;Target=jgi|Thaps3|263817|thaps1_ua_kg.chr_11a000072 8 62 +;Gap=M153
scaffold213|size420772	protein2genome	match_part	144144	144215	410	+	.	ID=scaffold213|size420772:hsp:43905:3.12.0.1;Parent=scaffold213|size420772:hit:21158:3.12.0.1;Target=jgi|Thaps3|263817|thaps1_ua_kg.chr_11a000072 63 86 +;Gap=M72
scaffold213|size420772	protein2genome	match_part	144297	144425	410	+	.	ID=scaffold213|size420772:hsp:43906:3.12.0.1;Parent=scaffold213|size420772:hit:21158:3.12.0.1;Target=jgi|Thaps3|263817|thaps1_ua_kg.chr_11a000072 87 129 +;Gap=M129
scaffold213|size420772	protein2genome	match_part	144512	144613	410	+	.	ID=scaffold213|size420772:hsp:43907:3.12.0.1;Parent=scaffold213|size420772:hit:21158:3.12.0.1;Target=jgi|Thaps3|263817|thaps1_ua_kg.chr_11a000072 130 163 +;Gap=M102
scaffold213|size420772	protein2genome	match_part	144701	144739	410	+	.	ID=scaffold213|size420772:hsp:43908:3.12.0.1;Parent=scaffold213|size420772:hit:21158:3.12.0.1;Target=jgi|Thaps3|263817|thaps1_ua_kg.chr_11a000072 164 176 +;Gap=M39
scaffold213|size420772	protein2genome	protein_match	134963	135796	408	+	.	ID=scaffold213|size420772:hit:21159:3.12.0.1;Name=jgi|Thaps3|263817|thaps1_ua_kg.chr_11a000072;score=408
scaffold213|size420772	protein2genome	match_part	134963	135115	408	+	.	ID=scaffold213|size420772:hsp:43909:3.12.0.1;Parent=scaffold213|size420772:hit:21159:3.12.0.1;Target=jgi|Thaps3|263817|thaps1_ua_kg.chr_11a000072 8 62 +;Gap=M153
scaffold213|size420772	protein2genome	match_part	135201	135275	408	+	.	ID=scaffold213|size420772:hsp:43910:3.12.0.1;Parent=scaffold213|size420772:hit:21159:3.12.0.1;Target=jgi|Thaps3|263817|thaps1_ua_kg.chr_11a000072 63 90 +;Gap=M75
scaffold213|size420772	protein2genome	match_part	135366	135482	408	+	.	ID=scaffold213|size420772:hsp:43911:3.12.0.1;Parent=scaffold213|size420772:hit:21159:3.12.0.1;Target=jgi|Thaps3|263817|thaps1_ua_kg.chr_11a000072 91 129 +;Gap=M117
scaffold213|size420772	protein2genome	match_part	135569	135670	408	+	.	ID=scaffold213|size420772:hsp:43912:3.12.0.1;Parent=scaffold213|size420772:hit:21159:3.12.0.1;Target=jgi|Thaps3|263817|thaps1_ua_kg.chr_11a000072 130 163 +;Gap=M102
scaffold213|size420772	protein2genome	match_part	135758	135796	408	+	.	ID=scaffold213|size420772:hsp:43913:3.12.0.1;Parent=scaffold213|size420772:hit:21159:3.12.0.1;Target=jgi|Thaps3|263817|thaps1_ua_kg.chr_11a000072 164 176 +;Gap=M39
scaffold213|size420772	protein2genome	protein_match	133442	133986	217	+	.	ID=scaffold213|size420772:hit:21160:3.12.0.1;Name=jgi|Thaps3|19360|gw1.11a.165.1;score=217
scaffold213|size420772	protein2genome	match_part	133442	133579	217	+	.	ID=scaffold213|size420772:hsp:43914:3.12.0.1;Parent=scaffold213|size420772:hit:21160:3.12.0.1;Target=jgi|Thaps3|19360|gw1.11a.165.1 1 46 +;Gap=M138
scaffold213|size420772	protein2genome	match_part	133659	133736	217	+	.	ID=scaffold213|size420772:hsp:43915:3.12.0.1;Parent=scaffold213|size420772:hit:21160:3.12.0.1;Target=jgi|Thaps3|19360|gw1.11a.165.1 47 72 +;Gap=M78
scaffold213|size420772	protein2genome	match_part	133903	133986	217	+	.	ID=scaffold213|size420772:hsp:43916:3.12.0.1;Parent=scaffold213|size420772:hit:21160:3.12.0.1;Target=jgi|Thaps3|19360|gw1.11a.165.1 73 100 +;Gap=M84
scaffold213|size420772	protein2genome	protein_match	142385	142928	217	+	.	ID=scaffold213|size420772:hit:21161:3.12.0.1;Name=jgi|Thaps3|19360|gw1.11a.165.1;score=217
scaffold213|size420772	protein2genome	match_part	142385	142522	217	+	.	ID=scaffold213|size420772:hsp:43917:3.12.0.1;Parent=scaffold213|size420772:hit:21161:3.12.0.1;Target=jgi|Thaps3|19360|gw1.11a.165.1 1 46 +;Gap=M138
scaffold213|size420772	protein2genome	match_part	142602	142679	217	+	.	ID=scaffold213|size420772:hsp:43918:3.12.0.1;Parent=scaffold213|size420772:hit:21161:3.12.0.1;Target=jgi|Thaps3|19360|gw1.11a.165.1 47 72 +;Gap=M78
scaffold213|size420772	protein2genome	match_part	142845	142928	217	+	.	ID=scaffold213|size420772:hsp:43919:3.12.0.1;Parent=scaffold213|size420772:hit:21161:3.12.0.1;Target=jgi|Thaps3|19360|gw1.11a.165.1 73 100 +;Gap=M84
scaffold213|size420772	blastx	protein_match	189781	190706	131	+	.	ID=scaffold213|size420772:hit:21162:3.12.0.1;Name=jgi|Thaoce1|80543|rna23426;score=131
scaffold213|size420772	blastx	match_part	189781	190086	131	+	.	ID=scaffold213|size420772:hsp:43920:3.12.0.1;Parent=scaffold213|size420772:hit:21162:3.12.0.1;Target=jgi|Thaoce1|80543|rna23426 101 211 +;Gap=M306
scaffold213|size420772	blastx	match_part	190173	190706	456	+	.	ID=scaffold213|size420772:hsp:43921:3.12.0.1;Parent=scaffold213|size420772:hit:21162:3.12.0.1;Target=jgi|Thaoce1|80543|rna23426 211 388 +;Gap=M534
scaffold213|size420772	blastx	protein_match	190221	190691	273	+	.	ID=scaffold213|size420772:hit:21163:3.12.0.1;Name=jgi|Fracy1|237799|fgenesh2_pg.5_%2523_303;score=273
scaffold213|size420772	blastx	match_part	190221	190691	273	+	.	ID=scaffold213|size420772:hsp:43922:3.12.0.1;Parent=scaffold213|size420772:hit:21163:3.12.0.1;Target=jgi|Fracy1|237799|fgenesh2_pg.5_%252523_303 139 305 +;Gap=M471
scaffold213|size420772	blastx	protein_match	190221	190691	273	+	.	ID=scaffold213|size420772:hit:21164:3.12.0.1;Name=jgi|Fracy1|237799|fgenesh2_pg.5_%2523_303;score=273
scaffold213|size420772	blastx	match_part	190221	190691	273	+	.	ID=scaffold213|size420772:hsp:43923:3.12.0.1;Parent=scaffold213|size420772:hit:21164:3.12.0.1;Target=jgi|Fracy1|237799|fgenesh2_pg.5_%252523_303 139 305 +;Gap=M471
scaffold213|size420772	blastx	protein_match	190221	190691	273	+	.	ID=scaffold213|size420772:hit:21165:3.12.0.1;Name=jgi|Fracy1|237799|fgenesh2_pg.5_%2523_303;score=273
scaffold213|size420772	blastx	match_part	190221	190691	273	+	.	ID=scaffold213|size420772:hsp:43924:3.12.0.1;Parent=scaffold213|size420772:hit:21165:3.12.0.1;Target=jgi|Fracy1|237799|fgenesh2_pg.5_%252523_303 139 305 +;Gap=M471
scaffold213|size420772	blastx	protein_match	190221	190691	276	+	.	ID=scaffold213|size420772:hit:21166:3.12.0.1;Name=jgi|Fracy1|258109|fgenesh2_pg.110_%2523_24;score=276
scaffold213|size420772	blastx	match_part	190221	190691	276	+	.	ID=scaffold213|size420772:hsp:43925:3.12.0.1;Parent=scaffold213|size420772:hit:21166:3.12.0.1;Target=jgi|Fracy1|258109|fgenesh2_pg.110_%252523_24 139 304 +;Gap=M471
scaffold213|size420772	blastx	protein_match	190221	190691	276	+	.	ID=scaffold213|size420772:hit:21167:3.12.0.1;Name=jgi|Fracy1|258109|fgenesh2_pg.110_%2523_24;score=276
scaffold213|size420772	blastx	match_part	190221	190691	276	+	.	ID=scaffold213|size420772:hsp:43926:3.12.0.1;Parent=scaffold213|size420772:hit:21167:3.12.0.1;Target=jgi|Fracy1|258109|fgenesh2_pg.110_%252523_24 139 304 +;Gap=M471
scaffold213|size420772	blastx	protein_match	190221	190691	276	+	.	ID=scaffold213|size420772:hit:21168:3.12.0.1;Name=jgi|Fracy1|258109|fgenesh2_pg.110_%2523_24;score=276
scaffold213|size420772	blastx	match_part	190221	190691	276	+	.	ID=scaffold213|size420772:hsp:43927:3.12.0.1;Parent=scaffold213|size420772:hit:21168:3.12.0.1;Target=jgi|Fracy1|258109|fgenesh2_pg.110_%252523_24 139 304 +;Gap=M471
scaffold213|size420772	blastx	protein_match	189838	190700	136	+	.	ID=scaffold213|size420772:hit:21169:3.12.0.1;Name=jgi|Thaoce1|73313|rna8586;score=136
scaffold213|size420772	blastx	match_part	189838	190005	136	+	.	ID=scaffold213|size420772:hsp:43928:3.12.0.1;Parent=scaffold213|size420772:hit:21169:3.12.0.1;Target=jgi|Thaoce1|73313|rna8586 35 89 +;Gap=M168
scaffold213|size420772	blastx	match_part	190173	190700	402	+	.	ID=scaffold213|size420772:hsp:43929:3.12.0.1;Parent=scaffold213|size420772:hit:21169:3.12.0.1;Target=jgi|Thaoce1|73313|rna8586 90 264 +;Gap=M528
scaffold213|size420772	blastx	protein_match	189781	190691	169	+	.	ID=scaffold213|size420772:hit:21170:3.12.0.1;Name=jgi|Thaoce1|71057|rna4529;score=169
scaffold213|size420772	blastx	match_part	189781	190086	169	+	.	ID=scaffold213|size420772:hsp:43930:3.12.0.1;Parent=scaffold213|size420772:hit:21170:3.12.0.1;Target=jgi|Thaoce1|71057|rna4529 88 206 +;Gap=M306
scaffold213|size420772	blastx	match_part	190173	190691	464	+	.	ID=scaffold213|size420772:hsp:43931:3.12.0.1;Parent=scaffold213|size420772:hit:21170:3.12.0.1;Target=jgi|Thaoce1|71057|rna4529 206 378 +;Gap=M519
scaffold213|size420772	protein2genome	protein_match	190173	190700	438	+	.	ID=scaffold213|size420772:hit:21171:3.12.0.1;Name=jgi|Thaoce1|73313|rna8586;score=438
scaffold213|size420772	protein2genome	match_part	190173	190700	438	+	.	ID=scaffold213|size420772:hsp:43932:3.12.0.1;Parent=scaffold213|size420772:hit:21171:3.12.0.1;Target=jgi|Thaoce1|73313|rna8586 90 264 +;Gap=M528
scaffold213|size420772	protein2genome	protein_match	190009	190691	504	+	.	ID=scaffold213|size420772:hit:21172:3.12.0.1;Name=jgi|Thaoce1|71057|rna4529;score=504
scaffold213|size420772	protein2genome	match_part	190009	190083	504	+	.	ID=scaffold213|size420772:hsp:43933:3.12.0.1;Parent=scaffold213|size420772:hit:21172:3.12.0.1;Target=jgi|Thaoce1|71057|rna4529 181 205 +;Gap=M75
scaffold213|size420772	protein2genome	match_part	190173	190691	504	+	.	ID=scaffold213|size420772:hsp:43934:3.12.0.1;Parent=scaffold213|size420772:hit:21172:3.12.0.1;Target=jgi|Thaoce1|71057|rna4529 206 378 +;Gap=M519
scaffold213|size420772	blastn	expressed_sequence_match	101348	101453	68	+	.	ID=scaffold213|size420772:hit:21173:3.12.0.1;Name=TRINITY_DN2787_c0_g1_i1;score=68
scaffold213|size420772	blastn	match_part	101348	101453	68	+	.	ID=scaffold213|size420772:hsp:43935:3.12.0.1;Parent=scaffold213|size420772:hit:21173:3.12.0.1;Target=TRINITY_DN2787_c0_g1_i1 109 217 +;Gap=M106
scaffold213|size420772	blastn	expressed_sequence_match	102465	102698	152	+	.	ID=scaffold213|size420772:hit:21174:3.12.0.1;Name=TRINITY_DN13298_c0_g1_i1;score=152
scaffold213|size420772	blastn	match_part	102465	102698	152	+	.	ID=scaffold213|size420772:hsp:43936:3.12.0.1;Parent=scaffold213|size420772:hit:21174:3.12.0.1;Target=TRINITY_DN13298_c0_g1_i1 46 280 +;Gap=M234
scaffold213|size420772	blastn	expressed_sequence_match	101512	101688	107	-	.	ID=scaffold213|size420772:hit:21175:3.12.0.1;Name=TRINITY_DN9288_c0_g1_i1;score=107
scaffold213|size420772	blastn	match_part	101512	101688	107	-	.	ID=scaffold213|size420772:hsp:43937:3.12.0.1;Parent=scaffold213|size420772:hit:21175:3.12.0.1;Target=TRINITY_DN9288_c0_g1_i1 25 199 +;Gap=M177
scaffold213|size420772	blastn	expressed_sequence_match	109859	111562	1670	-	.	ID=scaffold213|size420772:hit:21176:3.12.0.1;Name=TRINITY_DN6908_c0_g1_i1;score=1670
scaffold213|size420772	blastn	match_part	109859	111562	1670	-	.	ID=scaffold213|size420772:hsp:43938:3.12.0.1;Parent=scaffold213|size420772:hit:21176:3.12.0.1;Target=TRINITY_DN6908_c0_g1_i1 1 1705 +;Gap=M1704
scaffold213|size420772	blastn	expressed_sequence_match	126044	145439	2092	+	.	ID=scaffold213|size420772:hit:21177:3.12.0.1;Name=TRINITY_DN17720_c1_g2_i27;score=2092
scaffold213|size420772	blastn	match_part	126044	128141	2092	+	.	ID=scaffold213|size420772:hsp:43939:3.12.0.1;Parent=scaffold213|size420772:hit:21177:3.12.0.1;Target=TRINITY_DN17720_c1_g2_i27 1 2098 +;Gap=M2098
scaffold213|size420772	blastn	match_part	128225	128347	123	+	.	ID=scaffold213|size420772:hsp:43940:3.12.0.1;Parent=scaffold213|size420772:hit:21177:3.12.0.1;Target=TRINITY_DN17720_c1_g2_i27 2098 2220 +;Gap=M123
scaffold213|size420772	blastn	match_part	128455	128900	446	+	.	ID=scaffold213|size420772:hsp:43941:3.12.0.1;Parent=scaffold213|size420772:hit:21177:3.12.0.1;Target=TRINITY_DN17720_c1_g2_i27 2219 2664 +;Gap=M446
scaffold213|size420772	blastn	match_part	129082	129316	235	+	.	ID=scaffold213|size420772:hsp:43942:3.12.0.1;Parent=scaffold213|size420772:hit:21177:3.12.0.1;Target=TRINITY_DN17720_c1_g2_i27 2681 2915 +;Gap=M235
scaffold213|size420772	blastn	match_part	129401	129561	161	+	.	ID=scaffold213|size420772:hsp:43943:3.12.0.1;Parent=scaffold213|size420772:hit:21177:3.12.0.1;Target=TRINITY_DN17720_c1_g2_i27 2915 3075 +;Gap=M161
scaffold213|size420772	blastn	match_part	129643	130416	774	+	.	ID=scaffold213|size420772:hsp:43944:3.12.0.1;Parent=scaffold213|size420772:hit:21177:3.12.0.1;Target=TRINITY_DN17720_c1_g2_i27 3075 3848 +;Gap=M774
scaffold213|size420772	blastn	match_part	130498	131010	513	+	.	ID=scaffold213|size420772:hsp:43945:3.12.0.1;Parent=scaffold213|size420772:hit:21177:3.12.0.1;Target=TRINITY_DN17720_c1_g2_i27 3847 4359 +;Gap=M513
scaffold213|size420772	blastn	match_part	131084	131557	474	+	.	ID=scaffold213|size420772:hsp:43946:3.12.0.1;Parent=scaffold213|size420772:hit:21177:3.12.0.1;Target=TRINITY_DN17720_c1_g2_i27 4360 4833 +;Gap=M474
scaffold213|size420772	blastn	match_part	131650	131975	326	+	.	ID=scaffold213|size420772:hsp:43947:3.12.0.1;Parent=scaffold213|size420772:hit:21177:3.12.0.1;Target=TRINITY_DN17720_c1_g2_i27 4833 5158 +;Gap=M326
scaffold213|size420772	blastn	match_part	132060	132214	155	+	.	ID=scaffold213|size420772:hsp:43948:3.12.0.1;Parent=scaffold213|size420772:hit:21177:3.12.0.1;Target=TRINITY_DN17720_c1_g2_i27 5156 5310 +;Gap=M155
scaffold213|size420772	blastn	match_part	132289	132378	84	+	.	ID=scaffold213|size420772:hsp:43949:3.12.0.1;Parent=scaffold213|size420772:hit:21177:3.12.0.1;Target=TRINITY_DN17720_c1_g2_i27 5309 5398 +;Gap=M90
scaffold213|size420772	blastn	match_part	132458	132642	185	+	.	ID=scaffold213|size420772:hsp:43950:3.12.0.1;Parent=scaffold213|size420772:hit:21177:3.12.0.1;Target=TRINITY_DN17720_c1_g2_i27 5398 5582 +;Gap=M185
scaffold213|size420772	blastn	match_part	132832	133579	748	+	.	ID=scaffold213|size420772:hsp:43951:3.12.0.1;Parent=scaffold213|size420772:hit:21177:3.12.0.1;Target=TRINITY_DN17720_c1_g2_i27 5607 6354 +;Gap=M748
scaffold213|size420772	blastn	match_part	133659	133727	69	+	.	ID=scaffold213|size420772:hsp:43952:3.12.0.1;Parent=scaffold213|size420772:hit:21177:3.12.0.1;Target=TRINITY_DN17720_c1_g2_i27 6355 6423 +;Gap=M69
scaffold213|size420772	blastn	match_part	133901	134116	216	+	.	ID=scaffold213|size420772:hsp:43953:3.12.0.1;Parent=scaffold213|size420772:hit:21177:3.12.0.1;Target=TRINITY_DN17720_c1_g2_i27 6431 6646 +;Gap=M216
scaffold213|size420772	blastn	match_part	134188	135115	918	+	.	ID=scaffold213|size420772:hsp:43954:3.12.0.1;Parent=scaffold213|size420772:hit:21177:3.12.0.1;Target=TRINITY_DN17720_c1_g2_i27 6645 7573 +;Gap=M928
scaffold213|size420772	blastn	match_part	135199	135482	284	+	.	ID=scaffold213|size420772:hsp:43955:3.12.0.1;Parent=scaffold213|size420772:hit:21177:3.12.0.1;Target=TRINITY_DN17720_c1_g2_i27 7572 7855 +;Gap=M284
scaffold213|size420772	blastn	match_part	135569	135670	102	+	.	ID=scaffold213|size420772:hsp:43956:3.12.0.1;Parent=scaffold213|size420772:hit:21177:3.12.0.1;Target=TRINITY_DN17720_c1_g2_i27 7856 7957 +;Gap=M102
scaffold213|size420772	blastn	match_part	135757	135836	80	+	.	ID=scaffold213|size420772:hsp:43957:3.12.0.1;Parent=scaffold213|size420772:hit:21177:3.12.0.1;Target=TRINITY_DN17720_c1_g2_i27 7957 8036 +;Gap=M80
scaffold213|size420772	blastn	match_part	135917	136666	750	+	.	ID=scaffold213|size420772:hsp:43958:3.12.0.1;Parent=scaffold213|size420772:hit:21177:3.12.0.1;Target=TRINITY_DN17720_c1_g2_i27 8035 8784 +;Gap=M750
scaffold213|size420772	blastn	match_part	136731	136883	147	+	.	ID=scaffold213|size420772:hsp:43959:3.12.0.1;Parent=scaffold213|size420772:hit:21177:3.12.0.1;Target=TRINITY_DN17720_c1_g2_i27 8781 8933 +;Gap=M153
scaffold213|size420772	blastn	match_part	136960	137261	302	+	.	ID=scaffold213|size420772:hsp:43960:3.12.0.1;Parent=scaffold213|size420772:hit:21177:3.12.0.1;Target=TRINITY_DN17720_c1_g2_i27 8932 9233 +;Gap=M302
scaffold213|size420772	blastn	match_part	141003	141157	143	+	.	ID=scaffold213|size420772:hsp:43961:3.12.0.1;Parent=scaffold213|size420772:hit:21177:3.12.0.1;Target=TRINITY_DN17720_c1_g2_i27 5156 5310 +;Gap=M155
scaffold213|size420772	blastn	match_part	141232	141321	90	+	.	ID=scaffold213|size420772:hsp:43962:3.12.0.1;Parent=scaffold213|size420772:hit:21177:3.12.0.1;Target=TRINITY_DN17720_c1_g2_i27 5309 5398 +;Gap=M90
scaffold213|size420772	blastn	match_part	141401	141585	161	+	.	ID=scaffold213|size420772:hsp:43963:3.12.0.1;Parent=scaffold213|size420772:hit:21177:3.12.0.1;Target=TRINITY_DN17720_c1_g2_i27 5398 5582 +;Gap=M185
scaffold213|size420772	blastn	match_part	141775	142522	748	+	.	ID=scaffold213|size420772:hsp:43964:3.12.0.1;Parent=scaffold213|size420772:hit:21177:3.12.0.1;Target=TRINITY_DN17720_c1_g2_i27 5607 6354 +;Gap=M748
scaffold213|size420772	blastn	match_part	142602	142670	57	+	.	ID=scaffold213|size420772:hsp:43965:3.12.0.1;Parent=scaffold213|size420772:hit:21177:3.12.0.1;Target=TRINITY_DN17720_c1_g2_i27 6355 6423 +;Gap=M69
scaffold213|size420772	blastn	match_part	142843	143058	216	+	.	ID=scaffold213|size420772:hsp:43966:3.12.0.1;Parent=scaffold213|size420772:hit:21177:3.12.0.1;Target=TRINITY_DN17720_c1_g2_i27 6431 6646 +;Gap=M216
scaffold213|size420772	blastn	match_part	143130	144058	893	+	.	ID=scaffold213|size420772:hsp:43967:3.12.0.1;Parent=scaffold213|size420772:hit:21177:3.12.0.1;Target=TRINITY_DN17720_c1_g2_i27 6645 7573 +;Gap=M929
scaffold213|size420772	blastn	match_part	144142	144425	272	+	.	ID=scaffold213|size420772:hsp:43968:3.12.0.1;Parent=scaffold213|size420772:hit:21177:3.12.0.1;Target=TRINITY_DN17720_c1_g2_i27 7572 7855 +;Gap=M284
scaffold213|size420772	blastn	match_part	144512	144613	102	+	.	ID=scaffold213|size420772:hsp:43969:3.12.0.1;Parent=scaffold213|size420772:hit:21177:3.12.0.1;Target=TRINITY_DN17720_c1_g2_i27 7856 7957 +;Gap=M102
scaffold213|size420772	blastn	match_part	144700	144779	80	+	.	ID=scaffold213|size420772:hsp:43970:3.12.0.1;Parent=scaffold213|size420772:hit:21177:3.12.0.1;Target=TRINITY_DN17720_c1_g2_i27 7957 8036 +;Gap=M80
scaffold213|size420772	blastn	match_part	144860	144990	125	+	.	ID=scaffold213|size420772:hsp:43971:3.12.0.1;Parent=scaffold213|size420772:hit:21177:3.12.0.1;Target=TRINITY_DN17720_c1_g2_i27 8035 8165 +;Gap=M131
scaffold213|size420772	blastn	match_part	144990	145439	432	+	.	ID=scaffold213|size420772:hsp:43972:3.12.0.1;Parent=scaffold213|size420772:hit:21177:3.12.0.1;Target=TRINITY_DN17720_c1_g2_i27 8141 8590 +;Gap=M450
scaffold213|size420772	blastn	expressed_sequence_match	126044	145439	2092	+	.	ID=scaffold213|size420772:hit:21178:3.12.0.1;Name=TRINITY_DN17720_c1_g2_i16;score=2092
scaffold213|size420772	blastn	match_part	126044	128141	2092	+	.	ID=scaffold213|size420772:hsp:43973:3.12.0.1;Parent=scaffold213|size420772:hit:21178:3.12.0.1;Target=TRINITY_DN17720_c1_g2_i16 1 2098 +;Gap=M2098
scaffold213|size420772	blastn	match_part	128225	128347	123	+	.	ID=scaffold213|size420772:hsp:43974:3.12.0.1;Parent=scaffold213|size420772:hit:21178:3.12.0.1;Target=TRINITY_DN17720_c1_g2_i16 2098 2220 +;Gap=M123
scaffold213|size420772	blastn	match_part	128455	128900	446	+	.	ID=scaffold213|size420772:hsp:43975:3.12.0.1;Parent=scaffold213|size420772:hit:21178:3.12.0.1;Target=TRINITY_DN17720_c1_g2_i16 2219 2664 +;Gap=M446
scaffold213|size420772	blastn	match_part	129082	129316	235	+	.	ID=scaffold213|size420772:hsp:43976:3.12.0.1;Parent=scaffold213|size420772:hit:21178:3.12.0.1;Target=TRINITY_DN17720_c1_g2_i16 2681 2915 +;Gap=M235
scaffold213|size420772	blastn	match_part	129401	130416	1016	+	.	ID=scaffold213|size420772:hsp:43977:3.12.0.1;Parent=scaffold213|size420772:hit:21178:3.12.0.1;Target=TRINITY_DN17720_c1_g2_i16 2915 3930 +;Gap=M1016
scaffold213|size420772	blastn	match_part	130498	131010	513	+	.	ID=scaffold213|size420772:hsp:43978:3.12.0.1;Parent=scaffold213|size420772:hit:21178:3.12.0.1;Target=TRINITY_DN17720_c1_g2_i16 3929 4441 +;Gap=M513
scaffold213|size420772	blastn	match_part	131084	131557	474	+	.	ID=scaffold213|size420772:hsp:43979:3.12.0.1;Parent=scaffold213|size420772:hit:21178:3.12.0.1;Target=TRINITY_DN17720_c1_g2_i16 4442 4915 +;Gap=M474
scaffold213|size420772	blastn	match_part	131650	131975	326	+	.	ID=scaffold213|size420772:hsp:43980:3.12.0.1;Parent=scaffold213|size420772:hit:21178:3.12.0.1;Target=TRINITY_DN17720_c1_g2_i16 4915 5240 +;Gap=M326
scaffold213|size420772	blastn	match_part	132060	132214	155	+	.	ID=scaffold213|size420772:hsp:43981:3.12.0.1;Parent=scaffold213|size420772:hit:21178:3.12.0.1;Target=TRINITY_DN17720_c1_g2_i16 5238 5392 +;Gap=M155
scaffold213|size420772	blastn	match_part	132289	132378	84	+	.	ID=scaffold213|size420772:hsp:43982:3.12.0.1;Parent=scaffold213|size420772:hit:21178:3.12.0.1;Target=TRINITY_DN17720_c1_g2_i16 5391 5480 +;Gap=M90
scaffold213|size420772	blastn	match_part	132458	132642	185	+	.	ID=scaffold213|size420772:hsp:43983:3.12.0.1;Parent=scaffold213|size420772:hit:21178:3.12.0.1;Target=TRINITY_DN17720_c1_g2_i16 5480 5664 +;Gap=M185
scaffold213|size420772	blastn	match_part	132832	133579	748	+	.	ID=scaffold213|size420772:hsp:43984:3.12.0.1;Parent=scaffold213|size420772:hit:21178:3.12.0.1;Target=TRINITY_DN17720_c1_g2_i16 5689 6436 +;Gap=M748
scaffold213|size420772	blastn	match_part	133659	133727	69	+	.	ID=scaffold213|size420772:hsp:43985:3.12.0.1;Parent=scaffold213|size420772:hit:21178:3.12.0.1;Target=TRINITY_DN17720_c1_g2_i16 6437 6505 +;Gap=M69
scaffold213|size420772	blastn	match_part	133901	134116	216	+	.	ID=scaffold213|size420772:hsp:43986:3.12.0.1;Parent=scaffold213|size420772:hit:21178:3.12.0.1;Target=TRINITY_DN17720_c1_g2_i16 6513 6728 +;Gap=M216
scaffold213|size420772	blastn	match_part	134188	134516	319	+	.	ID=scaffold213|size420772:hsp:43987:3.12.0.1;Parent=scaffold213|size420772:hit:21178:3.12.0.1;Target=TRINITY_DN17720_c1_g2_i16 6727 7056 +;Gap=M329
scaffold213|size420772	blastn	match_part	134721	135115	395	+	.	ID=scaffold213|size420772:hsp:43988:3.12.0.1;Parent=scaffold213|size420772:hit:21178:3.12.0.1;Target=TRINITY_DN17720_c1_g2_i16 7077 7471 +;Gap=M395
scaffold213|size420772	blastn	match_part	135199	135482	284	+	.	ID=scaffold213|size420772:hsp:43989:3.12.0.1;Parent=scaffold213|size420772:hit:21178:3.12.0.1;Target=TRINITY_DN17720_c1_g2_i16 7470 7753 +;Gap=M284
scaffold213|size420772	blastn	match_part	135569	135670	102	+	.	ID=scaffold213|size420772:hsp:43990:3.12.0.1;Parent=scaffold213|size420772:hit:21178:3.12.0.1;Target=TRINITY_DN17720_c1_g2_i16 7754 7855 +;Gap=M102
scaffold213|size420772	blastn	match_part	135757	135836	80	+	.	ID=scaffold213|size420772:hsp:43991:3.12.0.1;Parent=scaffold213|size420772:hit:21178:3.12.0.1;Target=TRINITY_DN17720_c1_g2_i16 7855 7934 +;Gap=M80
scaffold213|size420772	blastn	match_part	135917	137261	1339	+	.	ID=scaffold213|size420772:hsp:43992:3.12.0.1;Parent=scaffold213|size420772:hit:21178:3.12.0.1;Target=TRINITY_DN17720_c1_g2_i16 7933 9277 +;Gap=M1345
scaffold213|size420772	blastn	match_part	141003	141157	143	+	.	ID=scaffold213|size420772:hsp:43993:3.12.0.1;Parent=scaffold213|size420772:hit:21178:3.12.0.1;Target=TRINITY_DN17720_c1_g2_i16 5238 5392 +;Gap=M155
scaffold213|size420772	blastn	match_part	141232	141321	90	+	.	ID=scaffold213|size420772:hsp:43994:3.12.0.1;Parent=scaffold213|size420772:hit:21178:3.12.0.1;Target=TRINITY_DN17720_c1_g2_i16 5391 5480 +;Gap=M90
scaffold213|size420772	blastn	match_part	141401	141585	161	+	.	ID=scaffold213|size420772:hsp:43995:3.12.0.1;Parent=scaffold213|size420772:hit:21178:3.12.0.1;Target=TRINITY_DN17720_c1_g2_i16 5480 5664 +;Gap=M185
scaffold213|size420772	blastn	match_part	141775	142522	748	+	.	ID=scaffold213|size420772:hsp:43996:3.12.0.1;Parent=scaffold213|size420772:hit:21178:3.12.0.1;Target=TRINITY_DN17720_c1_g2_i16 5689 6436 +;Gap=M748
scaffold213|size420772	blastn	match_part	142602	142670	57	+	.	ID=scaffold213|size420772:hsp:43997:3.12.0.1;Parent=scaffold213|size420772:hit:21178:3.12.0.1;Target=TRINITY_DN17720_c1_g2_i16 6437 6505 +;Gap=M69
scaffold213|size420772	blastn	match_part	142843	143058	216	+	.	ID=scaffold213|size420772:hsp:43998:3.12.0.1;Parent=scaffold213|size420772:hit:21178:3.12.0.1;Target=TRINITY_DN17720_c1_g2_i16 6513 6728 +;Gap=M216
scaffold213|size420772	blastn	match_part	143130	143459	312	+	.	ID=scaffold213|size420772:hsp:43999:3.12.0.1;Parent=scaffold213|size420772:hit:21178:3.12.0.1;Target=TRINITY_DN17720_c1_g2_i16 6727 7056 +;Gap=M330
scaffold213|size420772	blastn	match_part	143664	144058	383	+	.	ID=scaffold213|size420772:hsp:44000:3.12.0.1;Parent=scaffold213|size420772:hit:21178:3.12.0.1;Target=TRINITY_DN17720_c1_g2_i16 7077 7471 +;Gap=M395
scaffold213|size420772	blastn	match_part	144142	144425	272	+	.	ID=scaffold213|size420772:hsp:44001:3.12.0.1;Parent=scaffold213|size420772:hit:21178:3.12.0.1;Target=TRINITY_DN17720_c1_g2_i16 7470 7753 +;Gap=M284
scaffold213|size420772	blastn	match_part	144512	144613	102	+	.	ID=scaffold213|size420772:hsp:44002:3.12.0.1;Parent=scaffold213|size420772:hit:21178:3.12.0.1;Target=TRINITY_DN17720_c1_g2_i16 7754 7855 +;Gap=M102
scaffold213|size420772	blastn	match_part	144700	144779	80	+	.	ID=scaffold213|size420772:hsp:44003:3.12.0.1;Parent=scaffold213|size420772:hit:21178:3.12.0.1;Target=TRINITY_DN17720_c1_g2_i16 7855 7934 +;Gap=M80
scaffold213|size420772	blastn	match_part	144860	144990	125	+	.	ID=scaffold213|size420772:hsp:44004:3.12.0.1;Parent=scaffold213|size420772:hit:21178:3.12.0.1;Target=TRINITY_DN17720_c1_g2_i16 7933 8063 +;Gap=M131
scaffold213|size420772	blastn	match_part	144990	145439	432	+	.	ID=scaffold213|size420772:hsp:44005:3.12.0.1;Parent=scaffold213|size420772:hit:21178:3.12.0.1;Target=TRINITY_DN17720_c1_g2_i16 8039 8488 +;Gap=M450
scaffold213|size420772	blastn	expressed_sequence_match	124971	145439	1259	+	.	ID=scaffold213|size420772:hit:21179:3.12.0.1;Name=TRINITY_DN8157_c0_g2_i4;score=1259
scaffold213|size420772	blastn	match_part	124971	126229	1259	+	.	ID=scaffold213|size420772:hsp:44006:3.12.0.1;Parent=scaffold213|size420772:hit:21179:3.12.0.1;Target=TRINITY_DN8157_c0_g2_i4 1 1259 +;Gap=M1259
scaffold213|size420772	blastn	match_part	127111	128141	1031	+	.	ID=scaffold213|size420772:hsp:44007:3.12.0.1;Parent=scaffold213|size420772:hit:21179:3.12.0.1;Target=TRINITY_DN8157_c0_g2_i4 1257 2287 +;Gap=M1031
scaffold213|size420772	blastn	match_part	128225	128347	123	+	.	ID=scaffold213|size420772:hsp:44008:3.12.0.1;Parent=scaffold213|size420772:hit:21179:3.12.0.1;Target=TRINITY_DN8157_c0_g2_i4 2287 2409 +;Gap=M123
scaffold213|size420772	blastn	match_part	128455	128900	446	+	.	ID=scaffold213|size420772:hsp:44009:3.12.0.1;Parent=scaffold213|size420772:hit:21179:3.12.0.1;Target=TRINITY_DN8157_c0_g2_i4 2408 2853 +;Gap=M446
scaffold213|size420772	blastn	match_part	129082	129316	235	+	.	ID=scaffold213|size420772:hsp:44010:3.12.0.1;Parent=scaffold213|size420772:hit:21179:3.12.0.1;Target=TRINITY_DN8157_c0_g2_i4 2870 3104 +;Gap=M235
scaffold213|size420772	blastn	match_part	129401	129561	161	+	.	ID=scaffold213|size420772:hsp:44011:3.12.0.1;Parent=scaffold213|size420772:hit:21179:3.12.0.1;Target=TRINITY_DN8157_c0_g2_i4 3104 3264 +;Gap=M161
scaffold213|size420772	blastn	match_part	129643	130416	774	+	.	ID=scaffold213|size420772:hsp:44012:3.12.0.1;Parent=scaffold213|size420772:hit:21179:3.12.0.1;Target=TRINITY_DN8157_c0_g2_i4 3264 4037 +;Gap=M774
scaffold213|size420772	blastn	match_part	130498	131010	513	+	.	ID=scaffold213|size420772:hsp:44013:3.12.0.1;Parent=scaffold213|size420772:hit:21179:3.12.0.1;Target=TRINITY_DN8157_c0_g2_i4 4036 4548 +;Gap=M513
scaffold213|size420772	blastn	match_part	131084	131557	474	+	.	ID=scaffold213|size420772:hsp:44014:3.12.0.1;Parent=scaffold213|size420772:hit:21179:3.12.0.1;Target=TRINITY_DN8157_c0_g2_i4 4549 5022 +;Gap=M474
scaffold213|size420772	blastn	match_part	131650	131975	326	+	.	ID=scaffold213|size420772:hsp:44015:3.12.0.1;Parent=scaffold213|size420772:hit:21179:3.12.0.1;Target=TRINITY_DN8157_c0_g2_i4 5022 5347 +;Gap=M326
scaffold213|size420772	blastn	match_part	132060	132214	155	+	.	ID=scaffold213|size420772:hsp:44016:3.12.0.1;Parent=scaffold213|size420772:hit:21179:3.12.0.1;Target=TRINITY_DN8157_c0_g2_i4 5345 5499 +;Gap=M155
scaffold213|size420772	blastn	match_part	132289	132378	90	+	.	ID=scaffold213|size420772:hsp:44017:3.12.0.1;Parent=scaffold213|size420772:hit:21179:3.12.0.1;Target=TRINITY_DN8157_c0_g2_i4 5498 5587 +;Gap=M90
scaffold213|size420772	blastn	match_part	132458	132642	185	+	.	ID=scaffold213|size420772:hsp:44018:3.12.0.1;Parent=scaffold213|size420772:hit:21179:3.12.0.1;Target=TRINITY_DN8157_c0_g2_i4 5587 5771 +;Gap=M185
scaffold213|size420772	blastn	match_part	132832	133579	748	+	.	ID=scaffold213|size420772:hsp:44019:3.12.0.1;Parent=scaffold213|size420772:hit:21179:3.12.0.1;Target=TRINITY_DN8157_c0_g2_i4 5796 6543 +;Gap=M748
scaffold213|size420772	blastn	match_part	133659	133727	69	+	.	ID=scaffold213|size420772:hsp:44020:3.12.0.1;Parent=scaffold213|size420772:hit:21179:3.12.0.1;Target=TRINITY_DN8157_c0_g2_i4 6544 6612 +;Gap=M69
scaffold213|size420772	blastn	match_part	133901	134116	216	+	.	ID=scaffold213|size420772:hsp:44021:3.12.0.1;Parent=scaffold213|size420772:hit:21179:3.12.0.1;Target=TRINITY_DN8157_c0_g2_i4 6620 6835 +;Gap=M216
scaffold213|size420772	blastn	match_part	134188	134516	319	+	.	ID=scaffold213|size420772:hsp:44022:3.12.0.1;Parent=scaffold213|size420772:hit:21179:3.12.0.1;Target=TRINITY_DN8157_c0_g2_i4 6834 7163 +;Gap=M329
scaffold213|size420772	blastn	match_part	134721	135115	395	+	.	ID=scaffold213|size420772:hsp:44023:3.12.0.1;Parent=scaffold213|size420772:hit:21179:3.12.0.1;Target=TRINITY_DN8157_c0_g2_i4 7184 7578 +;Gap=M395
scaffold213|size420772	blastn	match_part	135199	135482	284	+	.	ID=scaffold213|size420772:hsp:44024:3.12.0.1;Parent=scaffold213|size420772:hit:21179:3.12.0.1;Target=TRINITY_DN8157_c0_g2_i4 7577 7860 +;Gap=M284
scaffold213|size420772	blastn	match_part	135569	135670	102	+	.	ID=scaffold213|size420772:hsp:44025:3.12.0.1;Parent=scaffold213|size420772:hit:21179:3.12.0.1;Target=TRINITY_DN8157_c0_g2_i4 7861 7962 +;Gap=M102
scaffold213|size420772	blastn	match_part	135757	135836	80	+	.	ID=scaffold213|size420772:hsp:44026:3.12.0.1;Parent=scaffold213|size420772:hit:21179:3.12.0.1;Target=TRINITY_DN8157_c0_g2_i4 7962 8041 +;Gap=M80
scaffold213|size420772	blastn	match_part	135917	136666	750	+	.	ID=scaffold213|size420772:hsp:44027:3.12.0.1;Parent=scaffold213|size420772:hit:21179:3.12.0.1;Target=TRINITY_DN8157_c0_g2_i4 8040 8789 +;Gap=M750
scaffold213|size420772	blastn	match_part	136731	137235	505	+	.	ID=scaffold213|size420772:hsp:44028:3.12.0.1;Parent=scaffold213|size420772:hit:21179:3.12.0.1;Target=TRINITY_DN8157_c0_g2_i4 8786 9290 +;Gap=M505
scaffold213|size420772	blastn	match_part	141003	141157	143	+	.	ID=scaffold213|size420772:hsp:44029:3.12.0.1;Parent=scaffold213|size420772:hit:21179:3.12.0.1;Target=TRINITY_DN8157_c0_g2_i4 5345 5499 +;Gap=M155
scaffold213|size420772	blastn	match_part	141232	141321	84	+	.	ID=scaffold213|size420772:hsp:44030:3.12.0.1;Parent=scaffold213|size420772:hit:21179:3.12.0.1;Target=TRINITY_DN8157_c0_g2_i4 5498 5587 +;Gap=M90
scaffold213|size420772	blastn	match_part	141401	141585	161	+	.	ID=scaffold213|size420772:hsp:44031:3.12.0.1;Parent=scaffold213|size420772:hit:21179:3.12.0.1;Target=TRINITY_DN8157_c0_g2_i4 5587 5771 +;Gap=M185
scaffold213|size420772	blastn	match_part	141775	142522	748	+	.	ID=scaffold213|size420772:hsp:44032:3.12.0.1;Parent=scaffold213|size420772:hit:21179:3.12.0.1;Target=TRINITY_DN8157_c0_g2_i4 5796 6543 +;Gap=M748
scaffold213|size420772	blastn	match_part	142602	142670	57	+	.	ID=scaffold213|size420772:hsp:44033:3.12.0.1;Parent=scaffold213|size420772:hit:21179:3.12.0.1;Target=TRINITY_DN8157_c0_g2_i4 6544 6612 +;Gap=M69
scaffold213|size420772	blastn	match_part	142843	143058	216	+	.	ID=scaffold213|size420772:hsp:44034:3.12.0.1;Parent=scaffold213|size420772:hit:21179:3.12.0.1;Target=TRINITY_DN8157_c0_g2_i4 6620 6835 +;Gap=M216
scaffold213|size420772	blastn	match_part	143130	143459	312	+	.	ID=scaffold213|size420772:hsp:44035:3.12.0.1;Parent=scaffold213|size420772:hit:21179:3.12.0.1;Target=TRINITY_DN8157_c0_g2_i4 6834 7163 +;Gap=M330
scaffold213|size420772	blastn	match_part	143664	144058	383	+	.	ID=scaffold213|size420772:hsp:44036:3.12.0.1;Parent=scaffold213|size420772:hit:21179:3.12.0.1;Target=TRINITY_DN8157_c0_g2_i4 7184 7578 +;Gap=M395
scaffold213|size420772	blastn	match_part	144142	144425	272	+	.	ID=scaffold213|size420772:hsp:44037:3.12.0.1;Parent=scaffold213|size420772:hit:21179:3.12.0.1;Target=TRINITY_DN8157_c0_g2_i4 7577 7860 +;Gap=M284
scaffold213|size420772	blastn	match_part	144512	144613	102	+	.	ID=scaffold213|size420772:hsp:44038:3.12.0.1;Parent=scaffold213|size420772:hit:21179:3.12.0.1;Target=TRINITY_DN8157_c0_g2_i4 7861 7962 +;Gap=M102
scaffold213|size420772	blastn	match_part	144700	144779	80	+	.	ID=scaffold213|size420772:hsp:44039:3.12.0.1;Parent=scaffold213|size420772:hit:21179:3.12.0.1;Target=TRINITY_DN8157_c0_g2_i4 7962 8041 +;Gap=M80
scaffold213|size420772	blastn	match_part	144860	144990	125	+	.	ID=scaffold213|size420772:hsp:44040:3.12.0.1;Parent=scaffold213|size420772:hit:21179:3.12.0.1;Target=TRINITY_DN8157_c0_g2_i4 8040 8170 +;Gap=M131
scaffold213|size420772	blastn	match_part	144990	145439	432	+	.	ID=scaffold213|size420772:hsp:44041:3.12.0.1;Parent=scaffold213|size420772:hit:21179:3.12.0.1;Target=TRINITY_DN8157_c0_g2_i4 8146 8595 +;Gap=M450
scaffold213|size420772	blastn	expressed_sequence_match	126044	144779	186	+	.	ID=scaffold213|size420772:hit:21180:3.12.0.1;Name=TRINITY_DN17720_c1_g2_i6;score=186
scaffold213|size420772	blastn	match_part	126044	126229	186	+	.	ID=scaffold213|size420772:hsp:44042:3.12.0.1;Parent=scaffold213|size420772:hit:21180:3.12.0.1;Target=TRINITY_DN17720_c1_g2_i6 1 186 +;Gap=M186
scaffold213|size420772	blastn	match_part	127111	128141	1025	+	.	ID=scaffold213|size420772:hsp:44043:3.12.0.1;Parent=scaffold213|size420772:hit:21180:3.12.0.1;Target=TRINITY_DN17720_c1_g2_i6 184 1214 +;Gap=M1031
scaffold213|size420772	blastn	match_part	128225	128347	123	+	.	ID=scaffold213|size420772:hsp:44044:3.12.0.1;Parent=scaffold213|size420772:hit:21180:3.12.0.1;Target=TRINITY_DN17720_c1_g2_i6 1214 1336 +;Gap=M123
scaffold213|size420772	blastn	match_part	128455	128900	446	+	.	ID=scaffold213|size420772:hsp:44045:3.12.0.1;Parent=scaffold213|size420772:hit:21180:3.12.0.1;Target=TRINITY_DN17720_c1_g2_i6 1335 1780 +;Gap=M446
scaffold213|size420772	blastn	match_part	129082	129316	235	+	.	ID=scaffold213|size420772:hsp:44046:3.12.0.1;Parent=scaffold213|size420772:hit:21180:3.12.0.1;Target=TRINITY_DN17720_c1_g2_i6 1797 2031 +;Gap=M235
scaffold213|size420772	blastn	match_part	129401	129561	161	+	.	ID=scaffold213|size420772:hsp:44047:3.12.0.1;Parent=scaffold213|size420772:hit:21180:3.12.0.1;Target=TRINITY_DN17720_c1_g2_i6 2031 2191 +;Gap=M161
scaffold213|size420772	blastn	match_part	129643	130416	774	+	.	ID=scaffold213|size420772:hsp:44048:3.12.0.1;Parent=scaffold213|size420772:hit:21180:3.12.0.1;Target=TRINITY_DN17720_c1_g2_i6 2191 2964 +;Gap=M774
scaffold213|size420772	blastn	match_part	130498	131010	513	+	.	ID=scaffold213|size420772:hsp:44049:3.12.0.1;Parent=scaffold213|size420772:hit:21180:3.12.0.1;Target=TRINITY_DN17720_c1_g2_i6 2963 3475 +;Gap=M513
scaffold213|size420772	blastn	match_part	131084	131557	474	+	.	ID=scaffold213|size420772:hsp:44050:3.12.0.1;Parent=scaffold213|size420772:hit:21180:3.12.0.1;Target=TRINITY_DN17720_c1_g2_i6 3476 3949 +;Gap=M474
scaffold213|size420772	blastn	match_part	131650	131975	326	+	.	ID=scaffold213|size420772:hsp:44051:3.12.0.1;Parent=scaffold213|size420772:hit:21180:3.12.0.1;Target=TRINITY_DN17720_c1_g2_i6 3949 4274 +;Gap=M326
scaffold213|size420772	blastn	match_part	132060	132214	155	+	.	ID=scaffold213|size420772:hsp:44052:3.12.0.1;Parent=scaffold213|size420772:hit:21180:3.12.0.1;Target=TRINITY_DN17720_c1_g2_i6 4272 4426 +;Gap=M155
scaffold213|size420772	blastn	match_part	132289	132378	84	+	.	ID=scaffold213|size420772:hsp:44053:3.12.0.1;Parent=scaffold213|size420772:hit:21180:3.12.0.1;Target=TRINITY_DN17720_c1_g2_i6 4425 4514 +;Gap=M90
scaffold213|size420772	blastn	match_part	132458	132642	185	+	.	ID=scaffold213|size420772:hsp:44054:3.12.0.1;Parent=scaffold213|size420772:hit:21180:3.12.0.1;Target=TRINITY_DN17720_c1_g2_i6 4514 4698 +;Gap=M185
scaffold213|size420772	blastn	match_part	132832	133579	748	+	.	ID=scaffold213|size420772:hsp:44055:3.12.0.1;Parent=scaffold213|size420772:hit:21180:3.12.0.1;Target=TRINITY_DN17720_c1_g2_i6 4723 5470 +;Gap=M748
scaffold213|size420772	blastn	match_part	133659	133727	69	+	.	ID=scaffold213|size420772:hsp:44056:3.12.0.1;Parent=scaffold213|size420772:hit:21180:3.12.0.1;Target=TRINITY_DN17720_c1_g2_i6 5471 5539 +;Gap=M69
scaffold213|size420772	blastn	match_part	133901	134116	216	+	.	ID=scaffold213|size420772:hsp:44057:3.12.0.1;Parent=scaffold213|size420772:hit:21180:3.12.0.1;Target=TRINITY_DN17720_c1_g2_i6 5547 5762 +;Gap=M216
scaffold213|size420772	blastn	match_part	134188	134516	319	+	.	ID=scaffold213|size420772:hsp:44058:3.12.0.1;Parent=scaffold213|size420772:hit:21180:3.12.0.1;Target=TRINITY_DN17720_c1_g2_i6 5761 6090 +;Gap=M329
scaffold213|size420772	blastn	match_part	134721	135482	762	+	.	ID=scaffold213|size420772:hsp:44059:3.12.0.1;Parent=scaffold213|size420772:hit:21180:3.12.0.1;Target=TRINITY_DN17720_c1_g2_i6 6111 6872 +;Gap=M762
scaffold213|size420772	blastn	match_part	135569	135670	102	+	.	ID=scaffold213|size420772:hsp:44060:3.12.0.1;Parent=scaffold213|size420772:hit:21180:3.12.0.1;Target=TRINITY_DN17720_c1_g2_i6 6873 6974 +;Gap=M102
scaffold213|size420772	blastn	match_part	135757	135836	80	+	.	ID=scaffold213|size420772:hsp:44061:3.12.0.1;Parent=scaffold213|size420772:hit:21180:3.12.0.1;Target=TRINITY_DN17720_c1_g2_i6 6974 7053 +;Gap=M80
scaffold213|size420772	blastn	match_part	141003	141157	143	+	.	ID=scaffold213|size420772:hsp:44062:3.12.0.1;Parent=scaffold213|size420772:hit:21180:3.12.0.1;Target=TRINITY_DN17720_c1_g2_i6 4272 4426 +;Gap=M155
scaffold213|size420772	blastn	match_part	141232	141321	90	+	.	ID=scaffold213|size420772:hsp:44063:3.12.0.1;Parent=scaffold213|size420772:hit:21180:3.12.0.1;Target=TRINITY_DN17720_c1_g2_i6 4425 4514 +;Gap=M90
scaffold213|size420772	blastn	match_part	141401	141585	161	+	.	ID=scaffold213|size420772:hsp:44064:3.12.0.1;Parent=scaffold213|size420772:hit:21180:3.12.0.1;Target=TRINITY_DN17720_c1_g2_i6 4514 4698 +;Gap=M185
scaffold213|size420772	blastn	match_part	141775	142522	748	+	.	ID=scaffold213|size420772:hsp:44065:3.12.0.1;Parent=scaffold213|size420772:hit:21180:3.12.0.1;Target=TRINITY_DN17720_c1_g2_i6 4723 5470 +;Gap=M748
scaffold213|size420772	blastn	match_part	142602	142670	57	+	.	ID=scaffold213|size420772:hsp:44066:3.12.0.1;Parent=scaffold213|size420772:hit:21180:3.12.0.1;Target=TRINITY_DN17720_c1_g2_i6 5471 5539 +;Gap=M69
scaffold213|size420772	blastn	match_part	142843	143058	216	+	.	ID=scaffold213|size420772:hsp:44067:3.12.0.1;Parent=scaffold213|size420772:hit:21180:3.12.0.1;Target=TRINITY_DN17720_c1_g2_i6 5547 5762 +;Gap=M216
scaffold213|size420772	blastn	match_part	143130	143459	312	+	.	ID=scaffold213|size420772:hsp:44068:3.12.0.1;Parent=scaffold213|size420772:hit:21180:3.12.0.1;Target=TRINITY_DN17720_c1_g2_i6 5761 6090 +;Gap=M330
scaffold213|size420772	blastn	match_part	143664	144425	738	+	.	ID=scaffold213|size420772:hsp:44069:3.12.0.1;Parent=scaffold213|size420772:hit:21180:3.12.0.1;Target=TRINITY_DN17720_c1_g2_i6 6111 6872 +;Gap=M762
scaffold213|size420772	blastn	match_part	144512	144613	102	+	.	ID=scaffold213|size420772:hsp:44070:3.12.0.1;Parent=scaffold213|size420772:hit:21180:3.12.0.1;Target=TRINITY_DN17720_c1_g2_i6 6873 6974 +;Gap=M102
scaffold213|size420772	blastn	match_part	144700	144779	80	+	.	ID=scaffold213|size420772:hsp:44071:3.12.0.1;Parent=scaffold213|size420772:hit:21180:3.12.0.1;Target=TRINITY_DN17720_c1_g2_i6 6974 7053 +;Gap=M80
scaffold213|size420772	blastn	expressed_sequence_match	121400	123177	140	+	.	ID=scaffold213|size420772:hit:21181:3.12.0.1;Name=TRINITY_DN16350_c0_g1_i2;score=140
scaffold213|size420772	blastn	match_part	121400	121577	140	+	.	ID=scaffold213|size420772:hsp:44072:3.12.0.1;Parent=scaffold213|size420772:hit:21181:3.12.0.1;Target=TRINITY_DN16350_c0_g1_i2 1 181 +;Gap=M178
scaffold213|size420772	blastn	match_part	121609	122169	495	+	.	ID=scaffold213|size420772:hsp:44073:3.12.0.1;Parent=scaffold213|size420772:hit:21181:3.12.0.1;Target=TRINITY_DN16350_c0_g1_i2 186 746 +;Gap=M561
scaffold213|size420772	blastn	match_part	122292	123021	665	+	.	ID=scaffold213|size420772:hsp:44074:3.12.0.1;Parent=scaffold213|size420772:hit:21181:3.12.0.1;Target=TRINITY_DN16350_c0_g1_i2 746 1469 +;Gap=M730
scaffold213|size420772	blastn	match_part	123020	123177	158	+	.	ID=scaffold213|size420772:hsp:44075:3.12.0.1;Parent=scaffold213|size420772:hit:21181:3.12.0.1;Target=TRINITY_DN16350_c0_g1_i2 1487 1644 +;Gap=M158
scaffold213|size420772	blastn	expressed_sequence_match	126044	145439	2092	+	.	ID=scaffold213|size420772:hit:21182:3.12.0.1;Name=TRINITY_DN17720_c1_g2_i28;score=2092
scaffold213|size420772	blastn	match_part	126044	128141	2092	+	.	ID=scaffold213|size420772:hsp:44076:3.12.0.1;Parent=scaffold213|size420772:hit:21182:3.12.0.1;Target=TRINITY_DN17720_c1_g2_i28 1 2098 +;Gap=M2098
scaffold213|size420772	blastn	match_part	128225	128347	123	+	.	ID=scaffold213|size420772:hsp:44077:3.12.0.1;Parent=scaffold213|size420772:hit:21182:3.12.0.1;Target=TRINITY_DN17720_c1_g2_i28 2098 2220 +;Gap=M123
scaffold213|size420772	blastn	match_part	128455	128900	446	+	.	ID=scaffold213|size420772:hsp:44078:3.12.0.1;Parent=scaffold213|size420772:hit:21182:3.12.0.1;Target=TRINITY_DN17720_c1_g2_i28 2219 2664 +;Gap=M446
scaffold213|size420772	blastn	match_part	129082	129316	235	+	.	ID=scaffold213|size420772:hsp:44079:3.12.0.1;Parent=scaffold213|size420772:hit:21182:3.12.0.1;Target=TRINITY_DN17720_c1_g2_i28 2681 2915 +;Gap=M235
scaffold213|size420772	blastn	match_part	129401	129561	161	+	.	ID=scaffold213|size420772:hsp:44080:3.12.0.1;Parent=scaffold213|size420772:hit:21182:3.12.0.1;Target=TRINITY_DN17720_c1_g2_i28 2915 3075 +;Gap=M161
scaffold213|size420772	blastn	match_part	129643	131010	1362	+	.	ID=scaffold213|size420772:hsp:44081:3.12.0.1;Parent=scaffold213|size420772:hit:21182:3.12.0.1;Target=TRINITY_DN17720_c1_g2_i28 3075 4442 +;Gap=M1368
scaffold213|size420772	blastn	match_part	131084	131557	474	+	.	ID=scaffold213|size420772:hsp:44082:3.12.0.1;Parent=scaffold213|size420772:hit:21182:3.12.0.1;Target=TRINITY_DN17720_c1_g2_i28 4443 4916 +;Gap=M474
scaffold213|size420772	blastn	match_part	131650	131975	326	+	.	ID=scaffold213|size420772:hsp:44083:3.12.0.1;Parent=scaffold213|size420772:hit:21182:3.12.0.1;Target=TRINITY_DN17720_c1_g2_i28 4916 5241 +;Gap=M326
scaffold213|size420772	blastn	match_part	132060	132214	155	+	.	ID=scaffold213|size420772:hsp:44084:3.12.0.1;Parent=scaffold213|size420772:hit:21182:3.12.0.1;Target=TRINITY_DN17720_c1_g2_i28 5239 5393 +;Gap=M155
scaffold213|size420772	blastn	match_part	132289	132378	84	+	.	ID=scaffold213|size420772:hsp:44085:3.12.0.1;Parent=scaffold213|size420772:hit:21182:3.12.0.1;Target=TRINITY_DN17720_c1_g2_i28 5392 5481 +;Gap=M90
scaffold213|size420772	blastn	match_part	132458	132642	185	+	.	ID=scaffold213|size420772:hsp:44086:3.12.0.1;Parent=scaffold213|size420772:hit:21182:3.12.0.1;Target=TRINITY_DN17720_c1_g2_i28 5481 5665 +;Gap=M185
scaffold213|size420772	blastn	match_part	132832	133579	748	+	.	ID=scaffold213|size420772:hsp:44087:3.12.0.1;Parent=scaffold213|size420772:hit:21182:3.12.0.1;Target=TRINITY_DN17720_c1_g2_i28 5690 6437 +;Gap=M748
scaffold213|size420772	blastn	match_part	133659	133727	69	+	.	ID=scaffold213|size420772:hsp:44088:3.12.0.1;Parent=scaffold213|size420772:hit:21182:3.12.0.1;Target=TRINITY_DN17720_c1_g2_i28 6438 6506 +;Gap=M69
scaffold213|size420772	blastn	match_part	133901	134116	216	+	.	ID=scaffold213|size420772:hsp:44089:3.12.0.1;Parent=scaffold213|size420772:hit:21182:3.12.0.1;Target=TRINITY_DN17720_c1_g2_i28 6514 6729 +;Gap=M216
scaffold213|size420772	blastn	match_part	134188	134516	319	+	.	ID=scaffold213|size420772:hsp:44090:3.12.0.1;Parent=scaffold213|size420772:hit:21182:3.12.0.1;Target=TRINITY_DN17720_c1_g2_i28 6728 7057 +;Gap=M329
scaffold213|size420772	blastn	match_part	134721	135115	395	+	.	ID=scaffold213|size420772:hsp:44091:3.12.0.1;Parent=scaffold213|size420772:hit:21182:3.12.0.1;Target=TRINITY_DN17720_c1_g2_i28 7078 7472 +;Gap=M395
scaffold213|size420772	blastn	match_part	135199	135482	284	+	.	ID=scaffold213|size420772:hsp:44092:3.12.0.1;Parent=scaffold213|size420772:hit:21182:3.12.0.1;Target=TRINITY_DN17720_c1_g2_i28 7471 7754 +;Gap=M284
scaffold213|size420772	blastn	match_part	135569	135670	102	+	.	ID=scaffold213|size420772:hsp:44093:3.12.0.1;Parent=scaffold213|size420772:hit:21182:3.12.0.1;Target=TRINITY_DN17720_c1_g2_i28 7755 7856 +;Gap=M102
scaffold213|size420772	blastn	match_part	135757	136666	910	+	.	ID=scaffold213|size420772:hsp:44094:3.12.0.1;Parent=scaffold213|size420772:hit:21182:3.12.0.1;Target=TRINITY_DN17720_c1_g2_i28 7856 8765 +;Gap=M910
scaffold213|size420772	blastn	match_part	136731	136883	147	+	.	ID=scaffold213|size420772:hsp:44095:3.12.0.1;Parent=scaffold213|size420772:hit:21182:3.12.0.1;Target=TRINITY_DN17720_c1_g2_i28 8762 8914 +;Gap=M153
scaffold213|size420772	blastn	match_part	136960	137261	302	+	.	ID=scaffold213|size420772:hsp:44096:3.12.0.1;Parent=scaffold213|size420772:hit:21182:3.12.0.1;Target=TRINITY_DN17720_c1_g2_i28 8913 9214 +;Gap=M302
scaffold213|size420772	blastn	match_part	141003	141157	143	+	.	ID=scaffold213|size420772:hsp:44097:3.12.0.1;Parent=scaffold213|size420772:hit:21182:3.12.0.1;Target=TRINITY_DN17720_c1_g2_i28 5239 5393 +;Gap=M155
scaffold213|size420772	blastn	match_part	141232	141321	90	+	.	ID=scaffold213|size420772:hsp:44098:3.12.0.1;Parent=scaffold213|size420772:hit:21182:3.12.0.1;Target=TRINITY_DN17720_c1_g2_i28 5392 5481 +;Gap=M90
scaffold213|size420772	blastn	match_part	141401	141585	161	+	.	ID=scaffold213|size420772:hsp:44099:3.12.0.1;Parent=scaffold213|size420772:hit:21182:3.12.0.1;Target=TRINITY_DN17720_c1_g2_i28 5481 5665 +;Gap=M185
scaffold213|size420772	blastn	match_part	141775	142522	748	+	.	ID=scaffold213|size420772:hsp:44100:3.12.0.1;Parent=scaffold213|size420772:hit:21182:3.12.0.1;Target=TRINITY_DN17720_c1_g2_i28 5690 6437 +;Gap=M748
scaffold213|size420772	blastn	match_part	142602	142670	57	+	.	ID=scaffold213|size420772:hsp:44101:3.12.0.1;Parent=scaffold213|size420772:hit:21182:3.12.0.1;Target=TRINITY_DN17720_c1_g2_i28 6438 6506 +;Gap=M69
scaffold213|size420772	blastn	match_part	142843	143058	216	+	.	ID=scaffold213|size420772:hsp:44102:3.12.0.1;Parent=scaffold213|size420772:hit:21182:3.12.0.1;Target=TRINITY_DN17720_c1_g2_i28 6514 6729 +;Gap=M216
scaffold213|size420772	blastn	match_part	143130	143459	312	+	.	ID=scaffold213|size420772:hsp:44103:3.12.0.1;Parent=scaffold213|size420772:hit:21182:3.12.0.1;Target=TRINITY_DN17720_c1_g2_i28 6728 7057 +;Gap=M330
scaffold213|size420772	blastn	match_part	143664	144058	383	+	.	ID=scaffold213|size420772:hsp:44104:3.12.0.1;Parent=scaffold213|size420772:hit:21182:3.12.0.1;Target=TRINITY_DN17720_c1_g2_i28 7078 7472 +;Gap=M395
scaffold213|size420772	blastn	match_part	144142	144425	272	+	.	ID=scaffold213|size420772:hsp:44105:3.12.0.1;Parent=scaffold213|size420772:hit:21182:3.12.0.1;Target=TRINITY_DN17720_c1_g2_i28 7471 7754 +;Gap=M284
scaffold213|size420772	blastn	match_part	144512	144613	102	+	.	ID=scaffold213|size420772:hsp:44106:3.12.0.1;Parent=scaffold213|size420772:hit:21182:3.12.0.1;Target=TRINITY_DN17720_c1_g2_i28 7755 7856 +;Gap=M102
scaffold213|size420772	blastn	match_part	144700	144990	285	+	.	ID=scaffold213|size420772:hsp:44107:3.12.0.1;Parent=scaffold213|size420772:hit:21182:3.12.0.1;Target=TRINITY_DN17720_c1_g2_i28 7856 8146 +;Gap=M291
scaffold213|size420772	blastn	match_part	144990	145439	432	+	.	ID=scaffold213|size420772:hsp:44108:3.12.0.1;Parent=scaffold213|size420772:hit:21182:3.12.0.1;Target=TRINITY_DN17720_c1_g2_i28 8122 8571 +;Gap=M450
scaffold213|size420772	blastn	expressed_sequence_match	126044	145439	2092	+	.	ID=scaffold213|size420772:hit:21183:3.12.0.1;Name=TRINITY_DN17720_c1_g2_i17;score=2092
scaffold213|size420772	blastn	match_part	126044	128141	2092	+	.	ID=scaffold213|size420772:hsp:44109:3.12.0.1;Parent=scaffold213|size420772:hit:21183:3.12.0.1;Target=TRINITY_DN17720_c1_g2_i17 1 2098 +;Gap=M2098
scaffold213|size420772	blastn	match_part	128225	128347	123	+	.	ID=scaffold213|size420772:hsp:44110:3.12.0.1;Parent=scaffold213|size420772:hit:21183:3.12.0.1;Target=TRINITY_DN17720_c1_g2_i17 2098 2220 +;Gap=M123
scaffold213|size420772	blastn	match_part	128455	128900	446	+	.	ID=scaffold213|size420772:hsp:44111:3.12.0.1;Parent=scaffold213|size420772:hit:21183:3.12.0.1;Target=TRINITY_DN17720_c1_g2_i17 2219 2664 +;Gap=M446
scaffold213|size420772	blastn	match_part	129082	129316	235	+	.	ID=scaffold213|size420772:hsp:44112:3.12.0.1;Parent=scaffold213|size420772:hit:21183:3.12.0.1;Target=TRINITY_DN17720_c1_g2_i17 2681 2915 +;Gap=M235
scaffold213|size420772	blastn	match_part	129401	129561	161	+	.	ID=scaffold213|size420772:hsp:44113:3.12.0.1;Parent=scaffold213|size420772:hit:21183:3.12.0.1;Target=TRINITY_DN17720_c1_g2_i17 2915 3075 +;Gap=M161
scaffold213|size420772	blastn	match_part	129643	130416	774	+	.	ID=scaffold213|size420772:hsp:44114:3.12.0.1;Parent=scaffold213|size420772:hit:21183:3.12.0.1;Target=TRINITY_DN17720_c1_g2_i17 3075 3848 +;Gap=M774
scaffold213|size420772	blastn	match_part	130498	131010	513	+	.	ID=scaffold213|size420772:hsp:44115:3.12.0.1;Parent=scaffold213|size420772:hit:21183:3.12.0.1;Target=TRINITY_DN17720_c1_g2_i17 3847 4359 +;Gap=M513
scaffold213|size420772	blastn	match_part	131084	131557	474	+	.	ID=scaffold213|size420772:hsp:44116:3.12.0.1;Parent=scaffold213|size420772:hit:21183:3.12.0.1;Target=TRINITY_DN17720_c1_g2_i17 4360 4833 +;Gap=M474
scaffold213|size420772	blastn	match_part	131650	131975	326	+	.	ID=scaffold213|size420772:hsp:44117:3.12.0.1;Parent=scaffold213|size420772:hit:21183:3.12.0.1;Target=TRINITY_DN17720_c1_g2_i17 4833 5158 +;Gap=M326
scaffold213|size420772	blastn	match_part	132060	132214	155	+	.	ID=scaffold213|size420772:hsp:44118:3.12.0.1;Parent=scaffold213|size420772:hit:21183:3.12.0.1;Target=TRINITY_DN17720_c1_g2_i17 5156 5310 +;Gap=M155
scaffold213|size420772	blastn	match_part	132289	132378	84	+	.	ID=scaffold213|size420772:hsp:44119:3.12.0.1;Parent=scaffold213|size420772:hit:21183:3.12.0.1;Target=TRINITY_DN17720_c1_g2_i17 5309 5398 +;Gap=M90
scaffold213|size420772	blastn	match_part	132458	132642	185	+	.	ID=scaffold213|size420772:hsp:44120:3.12.0.1;Parent=scaffold213|size420772:hit:21183:3.12.0.1;Target=TRINITY_DN17720_c1_g2_i17 5398 5582 +;Gap=M185
scaffold213|size420772	blastn	match_part	132832	133579	748	+	.	ID=scaffold213|size420772:hsp:44121:3.12.0.1;Parent=scaffold213|size420772:hit:21183:3.12.0.1;Target=TRINITY_DN17720_c1_g2_i17 5607 6354 +;Gap=M748
scaffold213|size420772	blastn	match_part	133659	133727	69	+	.	ID=scaffold213|size420772:hsp:44122:3.12.0.1;Parent=scaffold213|size420772:hit:21183:3.12.0.1;Target=TRINITY_DN17720_c1_g2_i17 6355 6423 +;Gap=M69
scaffold213|size420772	blastn	match_part	133901	134116	216	+	.	ID=scaffold213|size420772:hsp:44123:3.12.0.1;Parent=scaffold213|size420772:hit:21183:3.12.0.1;Target=TRINITY_DN17720_c1_g2_i17 6431 6646 +;Gap=M216
scaffold213|size420772	blastn	match_part	134188	134516	319	+	.	ID=scaffold213|size420772:hsp:44124:3.12.0.1;Parent=scaffold213|size420772:hit:21183:3.12.0.1;Target=TRINITY_DN17720_c1_g2_i17 6645 6974 +;Gap=M329
scaffold213|size420772	blastn	match_part	134721	135482	762	+	.	ID=scaffold213|size420772:hsp:44125:3.12.0.1;Parent=scaffold213|size420772:hit:21183:3.12.0.1;Target=TRINITY_DN17720_c1_g2_i17 6995 7756 +;Gap=M762
scaffold213|size420772	blastn	match_part	135569	135670	102	+	.	ID=scaffold213|size420772:hsp:44126:3.12.0.1;Parent=scaffold213|size420772:hit:21183:3.12.0.1;Target=TRINITY_DN17720_c1_g2_i17 7757 7858 +;Gap=M102
scaffold213|size420772	blastn	match_part	135757	135836	80	+	.	ID=scaffold213|size420772:hsp:44127:3.12.0.1;Parent=scaffold213|size420772:hit:21183:3.12.0.1;Target=TRINITY_DN17720_c1_g2_i17 7858 7937 +;Gap=M80
scaffold213|size420772	blastn	match_part	135917	136666	750	+	.	ID=scaffold213|size420772:hsp:44128:3.12.0.1;Parent=scaffold213|size420772:hit:21183:3.12.0.1;Target=TRINITY_DN17720_c1_g2_i17 7936 8685 +;Gap=M750
scaffold213|size420772	blastn	match_part	136731	136883	147	+	.	ID=scaffold213|size420772:hsp:44129:3.12.0.1;Parent=scaffold213|size420772:hit:21183:3.12.0.1;Target=TRINITY_DN17720_c1_g2_i17 8682 8834 +;Gap=M153
scaffold213|size420772	blastn	match_part	136960	137261	302	+	.	ID=scaffold213|size420772:hsp:44130:3.12.0.1;Parent=scaffold213|size420772:hit:21183:3.12.0.1;Target=TRINITY_DN17720_c1_g2_i17 8833 9134 +;Gap=M302
scaffold213|size420772	blastn	match_part	141003	141157	143	+	.	ID=scaffold213|size420772:hsp:44131:3.12.0.1;Parent=scaffold213|size420772:hit:21183:3.12.0.1;Target=TRINITY_DN17720_c1_g2_i17 5156 5310 +;Gap=M155
scaffold213|size420772	blastn	match_part	141232	141321	90	+	.	ID=scaffold213|size420772:hsp:44132:3.12.0.1;Parent=scaffold213|size420772:hit:21183:3.12.0.1;Target=TRINITY_DN17720_c1_g2_i17 5309 5398 +;Gap=M90
scaffold213|size420772	blastn	match_part	141401	141585	161	+	.	ID=scaffold213|size420772:hsp:44133:3.12.0.1;Parent=scaffold213|size420772:hit:21183:3.12.0.1;Target=TRINITY_DN17720_c1_g2_i17 5398 5582 +;Gap=M185
scaffold213|size420772	blastn	match_part	141775	142522	748	+	.	ID=scaffold213|size420772:hsp:44134:3.12.0.1;Parent=scaffold213|size420772:hit:21183:3.12.0.1;Target=TRINITY_DN17720_c1_g2_i17 5607 6354 +;Gap=M748
scaffold213|size420772	blastn	match_part	142602	142670	57	+	.	ID=scaffold213|size420772:hsp:44135:3.12.0.1;Parent=scaffold213|size420772:hit:21183:3.12.0.1;Target=TRINITY_DN17720_c1_g2_i17 6355 6423 +;Gap=M69
scaffold213|size420772	blastn	match_part	142843	143058	216	+	.	ID=scaffold213|size420772:hsp:44136:3.12.0.1;Parent=scaffold213|size420772:hit:21183:3.12.0.1;Target=TRINITY_DN17720_c1_g2_i17 6431 6646 +;Gap=M216
scaffold213|size420772	blastn	match_part	143130	143459	312	+	.	ID=scaffold213|size420772:hsp:44137:3.12.0.1;Parent=scaffold213|size420772:hit:21183:3.12.0.1;Target=TRINITY_DN17720_c1_g2_i17 6645 6974 +;Gap=M330
scaffold213|size420772	blastn	match_part	143664	144425	738	+	.	ID=scaffold213|size420772:hsp:44138:3.12.0.1;Parent=scaffold213|size420772:hit:21183:3.12.0.1;Target=TRINITY_DN17720_c1_g2_i17 6995 7756 +;Gap=M762
scaffold213|size420772	blastn	match_part	144512	144613	102	+	.	ID=scaffold213|size420772:hsp:44139:3.12.0.1;Parent=scaffold213|size420772:hit:21183:3.12.0.1;Target=TRINITY_DN17720_c1_g2_i17 7757 7858 +;Gap=M102
scaffold213|size420772	blastn	match_part	144700	144779	80	+	.	ID=scaffold213|size420772:hsp:44140:3.12.0.1;Parent=scaffold213|size420772:hit:21183:3.12.0.1;Target=TRINITY_DN17720_c1_g2_i17 7858 7937 +;Gap=M80
scaffold213|size420772	blastn	match_part	144860	144990	125	+	.	ID=scaffold213|size420772:hsp:44141:3.12.0.1;Parent=scaffold213|size420772:hit:21183:3.12.0.1;Target=TRINITY_DN17720_c1_g2_i17 7936 8066 +;Gap=M131
scaffold213|size420772	blastn	match_part	144990	145439	432	+	.	ID=scaffold213|size420772:hsp:44142:3.12.0.1;Parent=scaffold213|size420772:hit:21183:3.12.0.1;Target=TRINITY_DN17720_c1_g2_i17 8042 8491 +;Gap=M450
scaffold213|size420772	blastn	expressed_sequence_match	126044	145439	2092	+	.	ID=scaffold213|size420772:hit:21184:3.12.0.1;Name=TRINITY_DN17720_c1_g2_i7;score=2092
scaffold213|size420772	blastn	match_part	126044	128141	2092	+	.	ID=scaffold213|size420772:hsp:44143:3.12.0.1;Parent=scaffold213|size420772:hit:21184:3.12.0.1;Target=TRINITY_DN17720_c1_g2_i7 1 2098 +;Gap=M2098
scaffold213|size420772	blastn	match_part	128225	128347	123	+	.	ID=scaffold213|size420772:hsp:44144:3.12.0.1;Parent=scaffold213|size420772:hit:21184:3.12.0.1;Target=TRINITY_DN17720_c1_g2_i7 2098 2220 +;Gap=M123
scaffold213|size420772	blastn	match_part	128455	128900	446	+	.	ID=scaffold213|size420772:hsp:44145:3.12.0.1;Parent=scaffold213|size420772:hit:21184:3.12.0.1;Target=TRINITY_DN17720_c1_g2_i7 2219 2664 +;Gap=M446
scaffold213|size420772	blastn	match_part	129082	129316	235	+	.	ID=scaffold213|size420772:hsp:44146:3.12.0.1;Parent=scaffold213|size420772:hit:21184:3.12.0.1;Target=TRINITY_DN17720_c1_g2_i7 2681 2915 +;Gap=M235
scaffold213|size420772	blastn	match_part	129401	130416	1016	+	.	ID=scaffold213|size420772:hsp:44147:3.12.0.1;Parent=scaffold213|size420772:hit:21184:3.12.0.1;Target=TRINITY_DN17720_c1_g2_i7 2915 3930 +;Gap=M1016
scaffold213|size420772	blastn	match_part	130498	131010	513	+	.	ID=scaffold213|size420772:hsp:44148:3.12.0.1;Parent=scaffold213|size420772:hit:21184:3.12.0.1;Target=TRINITY_DN17720_c1_g2_i7 3929 4441 +;Gap=M513
scaffold213|size420772	blastn	match_part	131084	131975	892	+	.	ID=scaffold213|size420772:hsp:44149:3.12.0.1;Parent=scaffold213|size420772:hit:21184:3.12.0.1;Target=TRINITY_DN17720_c1_g2_i7 4442 5333 +;Gap=M892
scaffold213|size420772	blastn	match_part	132060	132214	155	+	.	ID=scaffold213|size420772:hsp:44150:3.12.0.1;Parent=scaffold213|size420772:hit:21184:3.12.0.1;Target=TRINITY_DN17720_c1_g2_i7 5331 5485 +;Gap=M155
scaffold213|size420772	blastn	match_part	132289	132378	84	+	.	ID=scaffold213|size420772:hsp:44151:3.12.0.1;Parent=scaffold213|size420772:hit:21184:3.12.0.1;Target=TRINITY_DN17720_c1_g2_i7 5484 5573 +;Gap=M90
scaffold213|size420772	blastn	match_part	132458	132642	185	+	.	ID=scaffold213|size420772:hsp:44152:3.12.0.1;Parent=scaffold213|size420772:hit:21184:3.12.0.1;Target=TRINITY_DN17720_c1_g2_i7 5573 5757 +;Gap=M185
scaffold213|size420772	blastn	match_part	132832	133579	748	+	.	ID=scaffold213|size420772:hsp:44153:3.12.0.1;Parent=scaffold213|size420772:hit:21184:3.12.0.1;Target=TRINITY_DN17720_c1_g2_i7 5782 6529 +;Gap=M748
```
