## Supplementary material for "Improved Reference Genome for *Cyclotella Cryptica* CCMP332, a Model for Cell Wall Morphogenesis, Salinity Adaptation, and Lipid Production in Diatoms (Bacillariophyta)": cryptica_pilon5.all.renamed.gff (part 302 of 634)

```
scaffold213|size420772	blastn	match_part	133659	133727	69	+	.	ID=scaffold213|size420772:hsp:44154:3.12.0.1;Parent=scaffold213|size420772:hit:21184:3.12.0.1;Target=TRINITY_DN17720_c1_g2_i7 6530 6598 +;Gap=M69
scaffold213|size420772	blastn	match_part	133901	134116	216	+	.	ID=scaffold213|size420772:hsp:44155:3.12.0.1;Parent=scaffold213|size420772:hit:21184:3.12.0.1;Target=TRINITY_DN17720_c1_g2_i7 6606 6821 +;Gap=M216
scaffold213|size420772	blastn	match_part	134188	134516	319	+	.	ID=scaffold213|size420772:hsp:44156:3.12.0.1;Parent=scaffold213|size420772:hit:21184:3.12.0.1;Target=TRINITY_DN17720_c1_g2_i7 6820 7149 +;Gap=M329
scaffold213|size420772	blastn	match_part	134721	135115	395	+	.	ID=scaffold213|size420772:hsp:44157:3.12.0.1;Parent=scaffold213|size420772:hit:21184:3.12.0.1;Target=TRINITY_DN17720_c1_g2_i7 7170 7564 +;Gap=M395
scaffold213|size420772	blastn	match_part	135199	135482	284	+	.	ID=scaffold213|size420772:hsp:44158:3.12.0.1;Parent=scaffold213|size420772:hit:21184:3.12.0.1;Target=TRINITY_DN17720_c1_g2_i7 7563 7846 +;Gap=M284
scaffold213|size420772	blastn	match_part	135569	135670	102	+	.	ID=scaffold213|size420772:hsp:44159:3.12.0.1;Parent=scaffold213|size420772:hit:21184:3.12.0.1;Target=TRINITY_DN17720_c1_g2_i7 7847 7948 +;Gap=M102
scaffold213|size420772	blastn	match_part	135757	135836	80	+	.	ID=scaffold213|size420772:hsp:44160:3.12.0.1;Parent=scaffold213|size420772:hit:21184:3.12.0.1;Target=TRINITY_DN17720_c1_g2_i7 7948 8027 +;Gap=M80
scaffold213|size420772	blastn	match_part	135917	136666	750	+	.	ID=scaffold213|size420772:hsp:44161:3.12.0.1;Parent=scaffold213|size420772:hit:21184:3.12.0.1;Target=TRINITY_DN17720_c1_g2_i7 8026 8775 +;Gap=M750
scaffold213|size420772	blastn	match_part	136731	136883	147	+	.	ID=scaffold213|size420772:hsp:44162:3.12.0.1;Parent=scaffold213|size420772:hit:21184:3.12.0.1;Target=TRINITY_DN17720_c1_g2_i7 8772 8924 +;Gap=M153
scaffold213|size420772	blastn	match_part	136960	137261	302	+	.	ID=scaffold213|size420772:hsp:44163:3.12.0.1;Parent=scaffold213|size420772:hit:21184:3.12.0.1;Target=TRINITY_DN17720_c1_g2_i7 8923 9224 +;Gap=M302
scaffold213|size420772	blastn	match_part	141003	141157	143	+	.	ID=scaffold213|size420772:hsp:44164:3.12.0.1;Parent=scaffold213|size420772:hit:21184:3.12.0.1;Target=TRINITY_DN17720_c1_g2_i7 5331 5485 +;Gap=M155
scaffold213|size420772	blastn	match_part	141232	141321	90	+	.	ID=scaffold213|size420772:hsp:44165:3.12.0.1;Parent=scaffold213|size420772:hit:21184:3.12.0.1;Target=TRINITY_DN17720_c1_g2_i7 5484 5573 +;Gap=M90
scaffold213|size420772	blastn	match_part	141401	141585	161	+	.	ID=scaffold213|size420772:hsp:44166:3.12.0.1;Parent=scaffold213|size420772:hit:21184:3.12.0.1;Target=TRINITY_DN17720_c1_g2_i7 5573 5757 +;Gap=M185
scaffold213|size420772	blastn	match_part	141775	142522	748	+	.	ID=scaffold213|size420772:hsp:44167:3.12.0.1;Parent=scaffold213|size420772:hit:21184:3.12.0.1;Target=TRINITY_DN17720_c1_g2_i7 5782 6529 +;Gap=M748
scaffold213|size420772	blastn	match_part	142602	142670	57	+	.	ID=scaffold213|size420772:hsp:44168:3.12.0.1;Parent=scaffold213|size420772:hit:21184:3.12.0.1;Target=TRINITY_DN17720_c1_g2_i7 6530 6598 +;Gap=M69
scaffold213|size420772	blastn	match_part	142843	143058	216	+	.	ID=scaffold213|size420772:hsp:44169:3.12.0.1;Parent=scaffold213|size420772:hit:21184:3.12.0.1;Target=TRINITY_DN17720_c1_g2_i7 6606 6821 +;Gap=M216
scaffold213|size420772	blastn	match_part	143130	143459	312	+	.	ID=scaffold213|size420772:hsp:44170:3.12.0.1;Parent=scaffold213|size420772:hit:21184:3.12.0.1;Target=TRINITY_DN17720_c1_g2_i7 6820 7149 +;Gap=M330
scaffold213|size420772	blastn	match_part	143664	144058	383	+	.	ID=scaffold213|size420772:hsp:44171:3.12.0.1;Parent=scaffold213|size420772:hit:21184:3.12.0.1;Target=TRINITY_DN17720_c1_g2_i7 7170 7564 +;Gap=M395
scaffold213|size420772	blastn	match_part	144142	144425	272	+	.	ID=scaffold213|size420772:hsp:44172:3.12.0.1;Parent=scaffold213|size420772:hit:21184:3.12.0.1;Target=TRINITY_DN17720_c1_g2_i7 7563 7846 +;Gap=M284
scaffold213|size420772	blastn	match_part	144512	144613	102	+	.	ID=scaffold213|size420772:hsp:44173:3.12.0.1;Parent=scaffold213|size420772:hit:21184:3.12.0.1;Target=TRINITY_DN17720_c1_g2_i7 7847 7948 +;Gap=M102
scaffold213|size420772	blastn	match_part	144700	144779	80	+	.	ID=scaffold213|size420772:hsp:44174:3.12.0.1;Parent=scaffold213|size420772:hit:21184:3.12.0.1;Target=TRINITY_DN17720_c1_g2_i7 7948 8027 +;Gap=M80
scaffold213|size420772	blastn	match_part	144860	144990	125	+	.	ID=scaffold213|size420772:hsp:44175:3.12.0.1;Parent=scaffold213|size420772:hit:21184:3.12.0.1;Target=TRINITY_DN17720_c1_g2_i7 8026 8156 +;Gap=M131
scaffold213|size420772	blastn	match_part	144990	145439	432	+	.	ID=scaffold213|size420772:hsp:44176:3.12.0.1;Parent=scaffold213|size420772:hit:21184:3.12.0.1;Target=TRINITY_DN17720_c1_g2_i7 8132 8581 +;Gap=M450
scaffold213|size420772	blastn	expressed_sequence_match	121400	123177	1525	+	.	ID=scaffold213|size420772:hit:21185:3.12.0.1;Name=TRINITY_DN16350_c0_g1_i3;score=1525
scaffold213|size420772	blastn	match_part	121400	123021	1525	+	.	ID=scaffold213|size420772:hsp:44177:3.12.0.1;Parent=scaffold213|size420772:hit:21185:3.12.0.1;Target=TRINITY_DN16350_c0_g1_i3 1 1619 +;Gap=M1622
scaffold213|size420772	blastn	match_part	123020	123177	158	+	.	ID=scaffold213|size420772:hsp:44178:3.12.0.1;Parent=scaffold213|size420772:hit:21185:3.12.0.1;Target=TRINITY_DN16350_c0_g1_i3 1637 1794 +;Gap=M158
scaffold213|size420772	blastn	expressed_sequence_match	124971	145439	1228	+	.	ID=scaffold213|size420772:hit:21186:3.12.0.1;Name=TRINITY_DN8157_c0_g2_i5;score=1228
scaffold213|size420772	blastn	match_part	124971	126198	1228	+	.	ID=scaffold213|size420772:hsp:44179:3.12.0.1;Parent=scaffold213|size420772:hit:21186:3.12.0.1;Target=TRINITY_DN8157_c0_g2_i5 1 1228 +;Gap=M1228
scaffold213|size420772	blastn	match_part	127113	128141	1029	+	.	ID=scaffold213|size420772:hsp:44180:3.12.0.1;Parent=scaffold213|size420772:hit:21186:3.12.0.1;Target=TRINITY_DN8157_c0_g2_i5 1228 2256 +;Gap=M1029
scaffold213|size420772	blastn	match_part	128225	128347	123	+	.	ID=scaffold213|size420772:hsp:44181:3.12.0.1;Parent=scaffold213|size420772:hit:21186:3.12.0.1;Target=TRINITY_DN8157_c0_g2_i5 2256 2378 +;Gap=M123
scaffold213|size420772	blastn	match_part	128455	128900	436	+	.	ID=scaffold213|size420772:hsp:44182:3.12.0.1;Parent=scaffold213|size420772:hit:21186:3.12.0.1;Target=TRINITY_DN8157_c0_g2_i5 2377 2823 +;Gap=M446
scaffold213|size420772	blastn	match_part	129082	129316	235	+	.	ID=scaffold213|size420772:hsp:44183:3.12.0.1;Parent=scaffold213|size420772:hit:21186:3.12.0.1;Target=TRINITY_DN8157_c0_g2_i5 2840 3074 +;Gap=M235
scaffold213|size420772	blastn	match_part	129401	129561	161	+	.	ID=scaffold213|size420772:hsp:44184:3.12.0.1;Parent=scaffold213|size420772:hit:21186:3.12.0.1;Target=TRINITY_DN8157_c0_g2_i5 3074 3234 +;Gap=M161
scaffold213|size420772	blastn	match_part	129643	130416	774	+	.	ID=scaffold213|size420772:hsp:44185:3.12.0.1;Parent=scaffold213|size420772:hit:21186:3.12.0.1;Target=TRINITY_DN8157_c0_g2_i5 3234 4007 +;Gap=M774
scaffold213|size420772	blastn	match_part	130498	131010	513	+	.	ID=scaffold213|size420772:hsp:44186:3.12.0.1;Parent=scaffold213|size420772:hit:21186:3.12.0.1;Target=TRINITY_DN8157_c0_g2_i5 4006 4518 +;Gap=M513
scaffold213|size420772	blastn	match_part	131084	131557	474	+	.	ID=scaffold213|size420772:hsp:44187:3.12.0.1;Parent=scaffold213|size420772:hit:21186:3.12.0.1;Target=TRINITY_DN8157_c0_g2_i5 4519 4992 +;Gap=M474
scaffold213|size420772	blastn	match_part	131650	131975	326	+	.	ID=scaffold213|size420772:hsp:44188:3.12.0.1;Parent=scaffold213|size420772:hit:21186:3.12.0.1;Target=TRINITY_DN8157_c0_g2_i5 4992 5317 +;Gap=M326
scaffold213|size420772	blastn	match_part	132060	132214	155	+	.	ID=scaffold213|size420772:hsp:44189:3.12.0.1;Parent=scaffold213|size420772:hit:21186:3.12.0.1;Target=TRINITY_DN8157_c0_g2_i5 5315 5469 +;Gap=M155
scaffold213|size420772	blastn	match_part	132289	132378	90	+	.	ID=scaffold213|size420772:hsp:44190:3.12.0.1;Parent=scaffold213|size420772:hit:21186:3.12.0.1;Target=TRINITY_DN8157_c0_g2_i5 5468 5557 +;Gap=M90
scaffold213|size420772	blastn	match_part	132458	132642	185	+	.	ID=scaffold213|size420772:hsp:44191:3.12.0.1;Parent=scaffold213|size420772:hit:21186:3.12.0.1;Target=TRINITY_DN8157_c0_g2_i5 5557 5741 +;Gap=M185
scaffold213|size420772	blastn	match_part	132832	133579	748	+	.	ID=scaffold213|size420772:hsp:44192:3.12.0.1;Parent=scaffold213|size420772:hit:21186:3.12.0.1;Target=TRINITY_DN8157_c0_g2_i5 5766 6513 +;Gap=M748
scaffold213|size420772	blastn	match_part	133659	133727	69	+	.	ID=scaffold213|size420772:hsp:44193:3.12.0.1;Parent=scaffold213|size420772:hit:21186:3.12.0.1;Target=TRINITY_DN8157_c0_g2_i5 6514 6582 +;Gap=M69
scaffold213|size420772	blastn	match_part	133901	134116	216	+	.	ID=scaffold213|size420772:hsp:44194:3.12.0.1;Parent=scaffold213|size420772:hit:21186:3.12.0.1;Target=TRINITY_DN8157_c0_g2_i5 6590 6805 +;Gap=M216
scaffold213|size420772	blastn	match_part	134188	134516	319	+	.	ID=scaffold213|size420772:hsp:44195:3.12.0.1;Parent=scaffold213|size420772:hit:21186:3.12.0.1;Target=TRINITY_DN8157_c0_g2_i5 6804 7133 +;Gap=M329
scaffold213|size420772	blastn	match_part	134721	135115	395	+	.	ID=scaffold213|size420772:hsp:44196:3.12.0.1;Parent=scaffold213|size420772:hit:21186:3.12.0.1;Target=TRINITY_DN8157_c0_g2_i5 7154 7548 +;Gap=M395
scaffold213|size420772	blastn	match_part	135199	135482	284	+	.	ID=scaffold213|size420772:hsp:44197:3.12.0.1;Parent=scaffold213|size420772:hit:21186:3.12.0.1;Target=TRINITY_DN8157_c0_g2_i5 7547 7830 +;Gap=M284
scaffold213|size420772	blastn	match_part	135569	135670	102	+	.	ID=scaffold213|size420772:hsp:44198:3.12.0.1;Parent=scaffold213|size420772:hit:21186:3.12.0.1;Target=TRINITY_DN8157_c0_g2_i5 7831 7932 +;Gap=M102
scaffold213|size420772	blastn	match_part	135757	135836	80	+	.	ID=scaffold213|size420772:hsp:44199:3.12.0.1;Parent=scaffold213|size420772:hit:21186:3.12.0.1;Target=TRINITY_DN8157_c0_g2_i5 7932 8011 +;Gap=M80
scaffold213|size420772	blastn	match_part	135917	136666	750	+	.	ID=scaffold213|size420772:hsp:44200:3.12.0.1;Parent=scaffold213|size420772:hit:21186:3.12.0.1;Target=TRINITY_DN8157_c0_g2_i5 8010 8759 +;Gap=M750
scaffold213|size420772	blastn	match_part	136731	136883	153	+	.	ID=scaffold213|size420772:hsp:44201:3.12.0.1;Parent=scaffold213|size420772:hit:21186:3.12.0.1;Target=TRINITY_DN8157_c0_g2_i5 8756 8908 +;Gap=M153
scaffold213|size420772	blastn	match_part	136960	137235	276	+	.	ID=scaffold213|size420772:hsp:44202:3.12.0.1;Parent=scaffold213|size420772:hit:21186:3.12.0.1;Target=TRINITY_DN8157_c0_g2_i5 8907 9182 +;Gap=M276
scaffold213|size420772	blastn	match_part	141003	141157	143	+	.	ID=scaffold213|size420772:hsp:44203:3.12.0.1;Parent=scaffold213|size420772:hit:21186:3.12.0.1;Target=TRINITY_DN8157_c0_g2_i5 5315 5469 +;Gap=M155
scaffold213|size420772	blastn	match_part	141232	141321	84	+	.	ID=scaffold213|size420772:hsp:44204:3.12.0.1;Parent=scaffold213|size420772:hit:21186:3.12.0.1;Target=TRINITY_DN8157_c0_g2_i5 5468 5557 +;Gap=M90
scaffold213|size420772	blastn	match_part	141401	141585	161	+	.	ID=scaffold213|size420772:hsp:44205:3.12.0.1;Parent=scaffold213|size420772:hit:21186:3.12.0.1;Target=TRINITY_DN8157_c0_g2_i5 5557 5741 +;Gap=M185
scaffold213|size420772	blastn	match_part	141775	142522	748	+	.	ID=scaffold213|size420772:hsp:44206:3.12.0.1;Parent=scaffold213|size420772:hit:21186:3.12.0.1;Target=TRINITY_DN8157_c0_g2_i5 5766 6513 +;Gap=M748
scaffold213|size420772	blastn	match_part	142602	142670	57	+	.	ID=scaffold213|size420772:hsp:44207:3.12.0.1;Parent=scaffold213|size420772:hit:21186:3.12.0.1;Target=TRINITY_DN8157_c0_g2_i5 6514 6582 +;Gap=M69
scaffold213|size420772	blastn	match_part	142843	143058	216	+	.	ID=scaffold213|size420772:hsp:44208:3.12.0.1;Parent=scaffold213|size420772:hit:21186:3.12.0.1;Target=TRINITY_DN8157_c0_g2_i5 6590 6805 +;Gap=M216
scaffold213|size420772	blastn	match_part	143130	143459	312	+	.	ID=scaffold213|size420772:hsp:44209:3.12.0.1;Parent=scaffold213|size420772:hit:21186:3.12.0.1;Target=TRINITY_DN8157_c0_g2_i5 6804 7133 +;Gap=M330
scaffold213|size420772	blastn	match_part	143664	144058	383	+	.	ID=scaffold213|size420772:hsp:44210:3.12.0.1;Parent=scaffold213|size420772:hit:21186:3.12.0.1;Target=TRINITY_DN8157_c0_g2_i5 7154 7548 +;Gap=M395
scaffold213|size420772	blastn	match_part	144142	144425	272	+	.	ID=scaffold213|size420772:hsp:44211:3.12.0.1;Parent=scaffold213|size420772:hit:21186:3.12.0.1;Target=TRINITY_DN8157_c0_g2_i5 7547 7830 +;Gap=M284
scaffold213|size420772	blastn	match_part	144512	144613	102	+	.	ID=scaffold213|size420772:hsp:44212:3.12.0.1;Parent=scaffold213|size420772:hit:21186:3.12.0.1;Target=TRINITY_DN8157_c0_g2_i5 7831 7932 +;Gap=M102
scaffold213|size420772	blastn	match_part	144700	144779	80	+	.	ID=scaffold213|size420772:hsp:44213:3.12.0.1;Parent=scaffold213|size420772:hit:21186:3.12.0.1;Target=TRINITY_DN8157_c0_g2_i5 7932 8011 +;Gap=M80
scaffold213|size420772	blastn	match_part	144860	144990	125	+	.	ID=scaffold213|size420772:hsp:44214:3.12.0.1;Parent=scaffold213|size420772:hit:21186:3.12.0.1;Target=TRINITY_DN8157_c0_g2_i5 8010 8140 +;Gap=M131
scaffold213|size420772	blastn	match_part	144990	145439	432	+	.	ID=scaffold213|size420772:hsp:44215:3.12.0.1;Parent=scaffold213|size420772:hit:21186:3.12.0.1;Target=TRINITY_DN8157_c0_g2_i5 8116 8565 +;Gap=M450
scaffold213|size420772	blastn	expressed_sequence_match	123109	124017	873	-	.	ID=scaffold213|size420772:hit:21187:3.12.0.1;Name=TRINITY_DN11786_c0_g1_i1;score=873
scaffold213|size420772	blastn	match_part	123109	124017	873	-	.	ID=scaffold213|size420772:hsp:44216:3.12.0.1;Parent=scaffold213|size420772:hit:21187:3.12.0.1;Target=TRINITY_DN11786_c0_g1_i1 1 909 +;Gap=M909
scaffold213|size420772	blastn	expressed_sequence_match	126044	145439	2092	+	.	ID=scaffold213|size420772:hit:21188:3.12.0.1;Name=TRINITY_DN17720_c1_g2_i19;score=2092
scaffold213|size420772	blastn	match_part	126044	128141	2092	+	.	ID=scaffold213|size420772:hsp:44217:3.12.0.1;Parent=scaffold213|size420772:hit:21188:3.12.0.1;Target=TRINITY_DN17720_c1_g2_i19 1 2098 +;Gap=M2098
scaffold213|size420772	blastn	match_part	128225	128347	123	+	.	ID=scaffold213|size420772:hsp:44218:3.12.0.1;Parent=scaffold213|size420772:hit:21188:3.12.0.1;Target=TRINITY_DN17720_c1_g2_i19 2098 2220 +;Gap=M123
scaffold213|size420772	blastn	match_part	128455	128900	446	+	.	ID=scaffold213|size420772:hsp:44219:3.12.0.1;Parent=scaffold213|size420772:hit:21188:3.12.0.1;Target=TRINITY_DN17720_c1_g2_i19 2219 2664 +;Gap=M446
scaffold213|size420772	blastn	match_part	129082	129316	235	+	.	ID=scaffold213|size420772:hsp:44220:3.12.0.1;Parent=scaffold213|size420772:hit:21188:3.12.0.1;Target=TRINITY_DN17720_c1_g2_i19 2681 2915 +;Gap=M235
scaffold213|size420772	blastn	match_part	129401	129561	161	+	.	ID=scaffold213|size420772:hsp:44221:3.12.0.1;Parent=scaffold213|size420772:hit:21188:3.12.0.1;Target=TRINITY_DN17720_c1_g2_i19 2915 3075 +;Gap=M161
scaffold213|size420772	blastn	match_part	129643	130416	774	+	.	ID=scaffold213|size420772:hsp:44222:3.12.0.1;Parent=scaffold213|size420772:hit:21188:3.12.0.1;Target=TRINITY_DN17720_c1_g2_i19 3075 3848 +;Gap=M774
scaffold213|size420772	blastn	match_part	130498	131010	513	+	.	ID=scaffold213|size420772:hsp:44223:3.12.0.1;Parent=scaffold213|size420772:hit:21188:3.12.0.1;Target=TRINITY_DN17720_c1_g2_i19 3847 4359 +;Gap=M513
scaffold213|size420772	blastn	match_part	131084	131557	474	+	.	ID=scaffold213|size420772:hsp:44224:3.12.0.1;Parent=scaffold213|size420772:hit:21188:3.12.0.1;Target=TRINITY_DN17720_c1_g2_i19 4360 4833 +;Gap=M474
scaffold213|size420772	blastn	match_part	131650	131975	326	+	.	ID=scaffold213|size420772:hsp:44225:3.12.0.1;Parent=scaffold213|size420772:hit:21188:3.12.0.1;Target=TRINITY_DN17720_c1_g2_i19 4833 5158 +;Gap=M326
scaffold213|size420772	blastn	match_part	132060	132214	155	+	.	ID=scaffold213|size420772:hsp:44226:3.12.0.1;Parent=scaffold213|size420772:hit:21188:3.12.0.1;Target=TRINITY_DN17720_c1_g2_i19 5156 5310 +;Gap=M155
scaffold213|size420772	blastn	match_part	132289	132378	84	+	.	ID=scaffold213|size420772:hsp:44227:3.12.0.1;Parent=scaffold213|size420772:hit:21188:3.12.0.1;Target=TRINITY_DN17720_c1_g2_i19 5309 5398 +;Gap=M90
scaffold213|size420772	blastn	match_part	132458	132642	185	+	.	ID=scaffold213|size420772:hsp:44228:3.12.0.1;Parent=scaffold213|size420772:hit:21188:3.12.0.1;Target=TRINITY_DN17720_c1_g2_i19 5398 5582 +;Gap=M185
scaffold213|size420772	blastn	match_part	132832	133579	748	+	.	ID=scaffold213|size420772:hsp:44229:3.12.0.1;Parent=scaffold213|size420772:hit:21188:3.12.0.1;Target=TRINITY_DN17720_c1_g2_i19 5607 6354 +;Gap=M748
scaffold213|size420772	blastn	match_part	133659	133727	69	+	.	ID=scaffold213|size420772:hsp:44230:3.12.0.1;Parent=scaffold213|size420772:hit:21188:3.12.0.1;Target=TRINITY_DN17720_c1_g2_i19 6355 6423 +;Gap=M69
scaffold213|size420772	blastn	match_part	133901	134116	216	+	.	ID=scaffold213|size420772:hsp:44231:3.12.0.1;Parent=scaffold213|size420772:hit:21188:3.12.0.1;Target=TRINITY_DN17720_c1_g2_i19 6431 6646 +;Gap=M216
scaffold213|size420772	blastn	match_part	134188	134516	319	+	.	ID=scaffold213|size420772:hsp:44232:3.12.0.1;Parent=scaffold213|size420772:hit:21188:3.12.0.1;Target=TRINITY_DN17720_c1_g2_i19 6645 6974 +;Gap=M329
scaffold213|size420772	blastn	match_part	134721	135115	395	+	.	ID=scaffold213|size420772:hsp:44233:3.12.0.1;Parent=scaffold213|size420772:hit:21188:3.12.0.1;Target=TRINITY_DN17720_c1_g2_i19 6995 7389 +;Gap=M395
scaffold213|size420772	blastn	match_part	135199	135482	284	+	.	ID=scaffold213|size420772:hsp:44234:3.12.0.1;Parent=scaffold213|size420772:hit:21188:3.12.0.1;Target=TRINITY_DN17720_c1_g2_i19 7388 7671 +;Gap=M284
scaffold213|size420772	blastn	match_part	135569	135670	102	+	.	ID=scaffold213|size420772:hsp:44235:3.12.0.1;Parent=scaffold213|size420772:hit:21188:3.12.0.1;Target=TRINITY_DN17720_c1_g2_i19 7672 7773 +;Gap=M102
scaffold213|size420772	blastn	match_part	135757	135836	80	+	.	ID=scaffold213|size420772:hsp:44236:3.12.0.1;Parent=scaffold213|size420772:hit:21188:3.12.0.1;Target=TRINITY_DN17720_c1_g2_i19 7773 7852 +;Gap=M80
scaffold213|size420772	blastn	match_part	135917	137261	1339	+	.	ID=scaffold213|size420772:hsp:44237:3.12.0.1;Parent=scaffold213|size420772:hit:21188:3.12.0.1;Target=TRINITY_DN17720_c1_g2_i19 7851 9195 +;Gap=M1345
scaffold213|size420772	blastn	match_part	141003	141157	143	+	.	ID=scaffold213|size420772:hsp:44238:3.12.0.1;Parent=scaffold213|size420772:hit:21188:3.12.0.1;Target=TRINITY_DN17720_c1_g2_i19 5156 5310 +;Gap=M155
scaffold213|size420772	blastn	match_part	141232	141321	90	+	.	ID=scaffold213|size420772:hsp:44239:3.12.0.1;Parent=scaffold213|size420772:hit:21188:3.12.0.1;Target=TRINITY_DN17720_c1_g2_i19 5309 5398 +;Gap=M90
scaffold213|size420772	blastn	match_part	141401	141585	161	+	.	ID=scaffold213|size420772:hsp:44240:3.12.0.1;Parent=scaffold213|size420772:hit:21188:3.12.0.1;Target=TRINITY_DN17720_c1_g2_i19 5398 5582 +;Gap=M185
scaffold213|size420772	blastn	match_part	141775	142522	748	+	.	ID=scaffold213|size420772:hsp:44241:3.12.0.1;Parent=scaffold213|size420772:hit:21188:3.12.0.1;Target=TRINITY_DN17720_c1_g2_i19 5607 6354 +;Gap=M748
scaffold213|size420772	blastn	match_part	142602	142670	57	+	.	ID=scaffold213|size420772:hsp:44242:3.12.0.1;Parent=scaffold213|size420772:hit:21188:3.12.0.1;Target=TRINITY_DN17720_c1_g2_i19 6355 6423 +;Gap=M69
scaffold213|size420772	blastn	match_part	142843	143058	216	+	.	ID=scaffold213|size420772:hsp:44243:3.12.0.1;Parent=scaffold213|size420772:hit:21188:3.12.0.1;Target=TRINITY_DN17720_c1_g2_i19 6431 6646 +;Gap=M216
scaffold213|size420772	blastn	match_part	143130	143459	312	+	.	ID=scaffold213|size420772:hsp:44244:3.12.0.1;Parent=scaffold213|size420772:hit:21188:3.12.0.1;Target=TRINITY_DN17720_c1_g2_i19 6645 6974 +;Gap=M330
scaffold213|size420772	blastn	match_part	143664	144058	383	+	.	ID=scaffold213|size420772:hsp:44245:3.12.0.1;Parent=scaffold213|size420772:hit:21188:3.12.0.1;Target=TRINITY_DN17720_c1_g2_i19 6995 7389 +;Gap=M395
scaffold213|size420772	blastn	match_part	144142	144425	272	+	.	ID=scaffold213|size420772:hsp:44246:3.12.0.1;Parent=scaffold213|size420772:hit:21188:3.12.0.1;Target=TRINITY_DN17720_c1_g2_i19 7388 7671 +;Gap=M284
scaffold213|size420772	blastn	match_part	144512	144613	102	+	.	ID=scaffold213|size420772:hsp:44247:3.12.0.1;Parent=scaffold213|size420772:hit:21188:3.12.0.1;Target=TRINITY_DN17720_c1_g2_i19 7672 7773 +;Gap=M102
scaffold213|size420772	blastn	match_part	144700	144779	80	+	.	ID=scaffold213|size420772:hsp:44248:3.12.0.1;Parent=scaffold213|size420772:hit:21188:3.12.0.1;Target=TRINITY_DN17720_c1_g2_i19 7773 7852 +;Gap=M80
scaffold213|size420772	blastn	match_part	144860	144990	125	+	.	ID=scaffold213|size420772:hsp:44249:3.12.0.1;Parent=scaffold213|size420772:hit:21188:3.12.0.1;Target=TRINITY_DN17720_c1_g2_i19 7851 7981 +;Gap=M131
scaffold213|size420772	blastn	match_part	144990	145439	432	+	.	ID=scaffold213|size420772:hsp:44250:3.12.0.1;Parent=scaffold213|size420772:hit:21188:3.12.0.1;Target=TRINITY_DN17720_c1_g2_i19 7957 8406 +;Gap=M450
scaffold213|size420772	blastn	expressed_sequence_match	126044	145439	2092	+	.	ID=scaffold213|size420772:hit:21189:3.12.0.1;Name=TRINITY_DN17720_c1_g2_i8;score=2092
scaffold213|size420772	blastn	match_part	126044	128141	2092	+	.	ID=scaffold213|size420772:hsp:44251:3.12.0.1;Parent=scaffold213|size420772:hit:21189:3.12.0.1;Target=TRINITY_DN17720_c1_g2_i8 1 2098 +;Gap=M2098
scaffold213|size420772	blastn	match_part	128225	128347	123	+	.	ID=scaffold213|size420772:hsp:44252:3.12.0.1;Parent=scaffold213|size420772:hit:21189:3.12.0.1;Target=TRINITY_DN17720_c1_g2_i8 2098 2220 +;Gap=M123
scaffold213|size420772	blastn	match_part	128455	128900	446	+	.	ID=scaffold213|size420772:hsp:44253:3.12.0.1;Parent=scaffold213|size420772:hit:21189:3.12.0.1;Target=TRINITY_DN17720_c1_g2_i8 2219 2664 +;Gap=M446
scaffold213|size420772	blastn	match_part	129082	129316	235	+	.	ID=scaffold213|size420772:hsp:44254:3.12.0.1;Parent=scaffold213|size420772:hit:21189:3.12.0.1;Target=TRINITY_DN17720_c1_g2_i8 2681 2915 +;Gap=M235
scaffold213|size420772	blastn	match_part	129401	129561	161	+	.	ID=scaffold213|size420772:hsp:44255:3.12.0.1;Parent=scaffold213|size420772:hit:21189:3.12.0.1;Target=TRINITY_DN17720_c1_g2_i8 2915 3075 +;Gap=M161
scaffold213|size420772	blastn	match_part	129643	130416	774	+	.	ID=scaffold213|size420772:hsp:44256:3.12.0.1;Parent=scaffold213|size420772:hit:21189:3.12.0.1;Target=TRINITY_DN17720_c1_g2_i8 3075 3848 +;Gap=M774
scaffold213|size420772	blastn	match_part	130498	131010	513	+	.	ID=scaffold213|size420772:hsp:44257:3.12.0.1;Parent=scaffold213|size420772:hit:21189:3.12.0.1;Target=TRINITY_DN17720_c1_g2_i8 3847 4359 +;Gap=M513
scaffold213|size420772	blastn	match_part	131084	131975	892	+	.	ID=scaffold213|size420772:hsp:44258:3.12.0.1;Parent=scaffold213|size420772:hit:21189:3.12.0.1;Target=TRINITY_DN17720_c1_g2_i8 4360 5251 +;Gap=M892
scaffold213|size420772	blastn	match_part	132060	132214	155	+	.	ID=scaffold213|size420772:hsp:44259:3.12.0.1;Parent=scaffold213|size420772:hit:21189:3.12.0.1;Target=TRINITY_DN17720_c1_g2_i8 5249 5403 +;Gap=M155
scaffold213|size420772	blastn	match_part	132289	132378	84	+	.	ID=scaffold213|size420772:hsp:44260:3.12.0.1;Parent=scaffold213|size420772:hit:21189:3.12.0.1;Target=TRINITY_DN17720_c1_g2_i8 5402 5491 +;Gap=M90
scaffold213|size420772	blastn	match_part	132458	132642	185	+	.	ID=scaffold213|size420772:hsp:44261:3.12.0.1;Parent=scaffold213|size420772:hit:21189:3.12.0.1;Target=TRINITY_DN17720_c1_g2_i8 5491 5675 +;Gap=M185
scaffold213|size420772	blastn	match_part	132832	133579	748	+	.	ID=scaffold213|size420772:hsp:44262:3.12.0.1;Parent=scaffold213|size420772:hit:21189:3.12.0.1;Target=TRINITY_DN17720_c1_g2_i8 5700 6447 +;Gap=M748
scaffold213|size420772	blastn	match_part	133659	133727	69	+	.	ID=scaffold213|size420772:hsp:44263:3.12.0.1;Parent=scaffold213|size420772:hit:21189:3.12.0.1;Target=TRINITY_DN17720_c1_g2_i8 6448 6516 +;Gap=M69
scaffold213|size420772	blastn	match_part	133901	134116	216	+	.	ID=scaffold213|size420772:hsp:44264:3.12.0.1;Parent=scaffold213|size420772:hit:21189:3.12.0.1;Target=TRINITY_DN17720_c1_g2_i8 6524 6739 +;Gap=M216
scaffold213|size420772	blastn	match_part	134188	134516	319	+	.	ID=scaffold213|size420772:hsp:44265:3.12.0.1;Parent=scaffold213|size420772:hit:21189:3.12.0.1;Target=TRINITY_DN17720_c1_g2_i8 6738 7067 +;Gap=M329
scaffold213|size420772	blastn	match_part	134721	135115	395	+	.	ID=scaffold213|size420772:hsp:44266:3.12.0.1;Parent=scaffold213|size420772:hit:21189:3.12.0.1;Target=TRINITY_DN17720_c1_g2_i8 7088 7482 +;Gap=M395
scaffold213|size420772	blastn	match_part	135199	135482	284	+	.	ID=scaffold213|size420772:hsp:44267:3.12.0.1;Parent=scaffold213|size420772:hit:21189:3.12.0.1;Target=TRINITY_DN17720_c1_g2_i8 7481 7764 +;Gap=M284
scaffold213|size420772	blastn	match_part	135569	135670	102	+	.	ID=scaffold213|size420772:hsp:44268:3.12.0.1;Parent=scaffold213|size420772:hit:21189:3.12.0.1;Target=TRINITY_DN17720_c1_g2_i8 7765 7866 +;Gap=M102
scaffold213|size420772	blastn	match_part	135757	135836	80	+	.	ID=scaffold213|size420772:hsp:44269:3.12.0.1;Parent=scaffold213|size420772:hit:21189:3.12.0.1;Target=TRINITY_DN17720_c1_g2_i8 7866 7945 +;Gap=M80
scaffold213|size420772	blastn	match_part	135917	136666	750	+	.	ID=scaffold213|size420772:hsp:44270:3.12.0.1;Parent=scaffold213|size420772:hit:21189:3.12.0.1;Target=TRINITY_DN17720_c1_g2_i8 7944 8693 +;Gap=M750
scaffold213|size420772	blastn	match_part	136731	136883	147	+	.	ID=scaffold213|size420772:hsp:44271:3.12.0.1;Parent=scaffold213|size420772:hit:21189:3.12.0.1;Target=TRINITY_DN17720_c1_g2_i8 8690 8842 +;Gap=M153
scaffold213|size420772	blastn	match_part	136960	137261	302	+	.	ID=scaffold213|size420772:hsp:44272:3.12.0.1;Parent=scaffold213|size420772:hit:21189:3.12.0.1;Target=TRINITY_DN17720_c1_g2_i8 8841 9142 +;Gap=M302
scaffold213|size420772	blastn	match_part	141003	141157	143	+	.	ID=scaffold213|size420772:hsp:44273:3.12.0.1;Parent=scaffold213|size420772:hit:21189:3.12.0.1;Target=TRINITY_DN17720_c1_g2_i8 5249 5403 +;Gap=M155
scaffold213|size420772	blastn	match_part	141232	141321	90	+	.	ID=scaffold213|size420772:hsp:44274:3.12.0.1;Parent=scaffold213|size420772:hit:21189:3.12.0.1;Target=TRINITY_DN17720_c1_g2_i8 5402 5491 +;Gap=M90
scaffold213|size420772	blastn	match_part	141401	141585	161	+	.	ID=scaffold213|size420772:hsp:44275:3.12.0.1;Parent=scaffold213|size420772:hit:21189:3.12.0.1;Target=TRINITY_DN17720_c1_g2_i8 5491 5675 +;Gap=M185
scaffold213|size420772	blastn	match_part	141775	142522	748	+	.	ID=scaffold213|size420772:hsp:44276:3.12.0.1;Parent=scaffold213|size420772:hit:21189:3.12.0.1;Target=TRINITY_DN17720_c1_g2_i8 5700 6447 +;Gap=M748
scaffold213|size420772	blastn	match_part	142602	142670	57	+	.	ID=scaffold213|size420772:hsp:44277:3.12.0.1;Parent=scaffold213|size420772:hit:21189:3.12.0.1;Target=TRINITY_DN17720_c1_g2_i8 6448 6516 +;Gap=M69
scaffold213|size420772	blastn	match_part	142843	143058	216	+	.	ID=scaffold213|size420772:hsp:44278:3.12.0.1;Parent=scaffold213|size420772:hit:21189:3.12.0.1;Target=TRINITY_DN17720_c1_g2_i8 6524 6739 +;Gap=M216
scaffold213|size420772	blastn	match_part	143130	143459	312	+	.	ID=scaffold213|size420772:hsp:44279:3.12.0.1;Parent=scaffold213|size420772:hit:21189:3.12.0.1;Target=TRINITY_DN17720_c1_g2_i8 6738 7067 +;Gap=M330
scaffold213|size420772	blastn	match_part	143664	144058	383	+	.	ID=scaffold213|size420772:hsp:44280:3.12.0.1;Parent=scaffold213|size420772:hit:21189:3.12.0.1;Target=TRINITY_DN17720_c1_g2_i8 7088 7482 +;Gap=M395
scaffold213|size420772	blastn	match_part	144142	144425	272	+	.	ID=scaffold213|size420772:hsp:44281:3.12.0.1;Parent=scaffold213|size420772:hit:21189:3.12.0.1;Target=TRINITY_DN17720_c1_g2_i8 7481 7764 +;Gap=M284
scaffold213|size420772	blastn	match_part	144512	144613	102	+	.	ID=scaffold213|size420772:hsp:44282:3.12.0.1;Parent=scaffold213|size420772:hit:21189:3.12.0.1;Target=TRINITY_DN17720_c1_g2_i8 7765 7866 +;Gap=M102
scaffold213|size420772	blastn	match_part	144700	144779	80	+	.	ID=scaffold213|size420772:hsp:44283:3.12.0.1;Parent=scaffold213|size420772:hit:21189:3.12.0.1;Target=TRINITY_DN17720_c1_g2_i8 7866 7945 +;Gap=M80
scaffold213|size420772	blastn	match_part	144860	144990	125	+	.	ID=scaffold213|size420772:hsp:44284:3.12.0.1;Parent=scaffold213|size420772:hit:21189:3.12.0.1;Target=TRINITY_DN17720_c1_g2_i8 7944 8074 +;Gap=M131
scaffold213|size420772	blastn	match_part	144990	145439	432	+	.	ID=scaffold213|size420772:hsp:44285:3.12.0.1;Parent=scaffold213|size420772:hit:21189:3.12.0.1;Target=TRINITY_DN17720_c1_g2_i8 8050 8499 +;Gap=M450
scaffold213|size420772	blastn	expressed_sequence_match	124971	145439	1228	+	.	ID=scaffold213|size420772:hit:21190:3.12.0.1;Name=TRINITY_DN8157_c0_g2_i7;score=1228
scaffold213|size420772	blastn	match_part	124971	126198	1228	+	.	ID=scaffold213|size420772:hsp:44286:3.12.0.1;Parent=scaffold213|size420772:hit:21190:3.12.0.1;Target=TRINITY_DN8157_c0_g2_i7 1 1228 +;Gap=M1228
scaffold213|size420772	blastn	match_part	127113	128141	1029	+	.	ID=scaffold213|size420772:hsp:44287:3.12.0.1;Parent=scaffold213|size420772:hit:21190:3.12.0.1;Target=TRINITY_DN8157_c0_g2_i7 1228 2256 +;Gap=M1029
scaffold213|size420772	blastn	match_part	128225	128347	123	+	.	ID=scaffold213|size420772:hsp:44288:3.12.0.1;Parent=scaffold213|size420772:hit:21190:3.12.0.1;Target=TRINITY_DN8157_c0_g2_i7 2256 2378 +;Gap=M123
scaffold213|size420772	blastn	match_part	128455	128900	436	+	.	ID=scaffold213|size420772:hsp:44289:3.12.0.1;Parent=scaffold213|size420772:hit:21190:3.12.0.1;Target=TRINITY_DN8157_c0_g2_i7 2377 2823 +;Gap=M446
scaffold213|size420772	blastn	match_part	129082	129316	235	+	.	ID=scaffold213|size420772:hsp:44290:3.12.0.1;Parent=scaffold213|size420772:hit:21190:3.12.0.1;Target=TRINITY_DN8157_c0_g2_i7 2840 3074 +;Gap=M235
scaffold213|size420772	blastn	match_part	129401	129561	161	+	.	ID=scaffold213|size420772:hsp:44291:3.12.0.1;Parent=scaffold213|size420772:hit:21190:3.12.0.1;Target=TRINITY_DN8157_c0_g2_i7 3074 3234 +;Gap=M161
scaffold213|size420772	blastn	match_part	129643	130416	774	+	.	ID=scaffold213|size420772:hsp:44292:3.12.0.1;Parent=scaffold213|size420772:hit:21190:3.12.0.1;Target=TRINITY_DN8157_c0_g2_i7 3234 4007 +;Gap=M774
scaffold213|size420772	blastn	match_part	130498	131010	513	+	.	ID=scaffold213|size420772:hsp:44293:3.12.0.1;Parent=scaffold213|size420772:hit:21190:3.12.0.1;Target=TRINITY_DN8157_c0_g2_i7 4006 4518 +;Gap=M513
scaffold213|size420772	blastn	match_part	131084	131557	474	+	.	ID=scaffold213|size420772:hsp:44294:3.12.0.1;Parent=scaffold213|size420772:hit:21190:3.12.0.1;Target=TRINITY_DN8157_c0_g2_i7 4519 4992 +;Gap=M474
scaffold213|size420772	blastn	match_part	131650	131975	326	+	.	ID=scaffold213|size420772:hsp:44295:3.12.0.1;Parent=scaffold213|size420772:hit:21190:3.12.0.1;Target=TRINITY_DN8157_c0_g2_i7 4992 5317 +;Gap=M326
scaffold213|size420772	blastn	match_part	132060	132214	155	+	.	ID=scaffold213|size420772:hsp:44296:3.12.0.1;Parent=scaffold213|size420772:hit:21190:3.12.0.1;Target=TRINITY_DN8157_c0_g2_i7 5315 5469 +;Gap=M155
scaffold213|size420772	blastn	match_part	132289	132378	90	+	.	ID=scaffold213|size420772:hsp:44297:3.12.0.1;Parent=scaffold213|size420772:hit:21190:3.12.0.1;Target=TRINITY_DN8157_c0_g2_i7 5468 5557 +;Gap=M90
scaffold213|size420772	blastn	match_part	132458	132642	185	+	.	ID=scaffold213|size420772:hsp:44298:3.12.0.1;Parent=scaffold213|size420772:hit:21190:3.12.0.1;Target=TRINITY_DN8157_c0_g2_i7 5557 5741 +;Gap=M185
scaffold213|size420772	blastn	match_part	132832	133579	748	+	.	ID=scaffold213|size420772:hsp:44299:3.12.0.1;Parent=scaffold213|size420772:hit:21190:3.12.0.1;Target=TRINITY_DN8157_c0_g2_i7 5766 6513 +;Gap=M748
scaffold213|size420772	blastn	match_part	133659	133727	69	+	.	ID=scaffold213|size420772:hsp:44300:3.12.0.1;Parent=scaffold213|size420772:hit:21190:3.12.0.1;Target=TRINITY_DN8157_c0_g2_i7 6514 6582 +;Gap=M69
scaffold213|size420772	blastn	match_part	133901	134116	216	+	.	ID=scaffold213|size420772:hsp:44301:3.12.0.1;Parent=scaffold213|size420772:hit:21190:3.12.0.1;Target=TRINITY_DN8157_c0_g2_i7 6590 6805 +;Gap=M216
scaffold213|size420772	blastn	match_part	134188	134516	319	+	.	ID=scaffold213|size420772:hsp:44302:3.12.0.1;Parent=scaffold213|size420772:hit:21190:3.12.0.1;Target=TRINITY_DN8157_c0_g2_i7 6804 7133 +;Gap=M329
scaffold213|size420772	blastn	match_part	134721	135115	395	+	.	ID=scaffold213|size420772:hsp:44303:3.12.0.1;Parent=scaffold213|size420772:hit:21190:3.12.0.1;Target=TRINITY_DN8157_c0_g2_i7 7154 7548 +;Gap=M395
scaffold213|size420772	blastn	match_part	135199	135482	284	+	.	ID=scaffold213|size420772:hsp:44304:3.12.0.1;Parent=scaffold213|size420772:hit:21190:3.12.0.1;Target=TRINITY_DN8157_c0_g2_i7 7547 7830 +;Gap=M284
scaffold213|size420772	blastn	match_part	135569	135670	102	+	.	ID=scaffold213|size420772:hsp:44305:3.12.0.1;Parent=scaffold213|size420772:hit:21190:3.12.0.1;Target=TRINITY_DN8157_c0_g2_i7 7831 7932 +;Gap=M102
scaffold213|size420772	blastn	match_part	135757	135836	80	+	.	ID=scaffold213|size420772:hsp:44306:3.12.0.1;Parent=scaffold213|size420772:hit:21190:3.12.0.1;Target=TRINITY_DN8157_c0_g2_i7 7932 8011 +;Gap=M80
scaffold213|size420772	blastn	match_part	135917	136666	750	+	.	ID=scaffold213|size420772:hsp:44307:3.12.0.1;Parent=scaffold213|size420772:hit:21190:3.12.0.1;Target=TRINITY_DN8157_c0_g2_i7 8010 8759 +;Gap=M750
scaffold213|size420772	blastn	match_part	136731	137235	505	+	.	ID=scaffold213|size420772:hsp:44308:3.12.0.1;Parent=scaffold213|size420772:hit:21190:3.12.0.1;Target=TRINITY_DN8157_c0_g2_i7 8756 9260 +;Gap=M505
scaffold213|size420772	blastn	match_part	141003	141157	143	+	.	ID=scaffold213|size420772:hsp:44309:3.12.0.1;Parent=scaffold213|size420772:hit:21190:3.12.0.1;Target=TRINITY_DN8157_c0_g2_i7 5315 5469 +;Gap=M155
scaffold213|size420772	blastn	match_part	141232	141321	84	+	.	ID=scaffold213|size420772:hsp:44310:3.12.0.1;Parent=scaffold213|size420772:hit:21190:3.12.0.1;Target=TRINITY_DN8157_c0_g2_i7 5468 5557 +;Gap=M90
scaffold213|size420772	blastn	match_part	141401	141585	161	+	.	ID=scaffold213|size420772:hsp:44311:3.12.0.1;Parent=scaffold213|size420772:hit:21190:3.12.0.1;Target=TRINITY_DN8157_c0_g2_i7 5557 5741 +;Gap=M185
scaffold213|size420772	blastn	match_part	141775	142522	748	+	.	ID=scaffold213|size420772:hsp:44312:3.12.0.1;Parent=scaffold213|size420772:hit:21190:3.12.0.1;Target=TRINITY_DN8157_c0_g2_i7 5766 6513 +;Gap=M748
scaffold213|size420772	blastn	match_part	142602	142670	57	+	.	ID=scaffold213|size420772:hsp:44313:3.12.0.1;Parent=scaffold213|size420772:hit:21190:3.12.0.1;Target=TRINITY_DN8157_c0_g2_i7 6514 6582 +;Gap=M69
scaffold213|size420772	blastn	match_part	142843	143058	216	+	.	ID=scaffold213|size420772:hsp:44314:3.12.0.1;Parent=scaffold213|size420772:hit:21190:3.12.0.1;Target=TRINITY_DN8157_c0_g2_i7 6590 6805 +;Gap=M216
scaffold213|size420772	blastn	match_part	143130	143459	312	+	.	ID=scaffold213|size420772:hsp:44315:3.12.0.1;Parent=scaffold213|size420772:hit:21190:3.12.0.1;Target=TRINITY_DN8157_c0_g2_i7 6804 7133 +;Gap=M330
scaffold213|size420772	blastn	match_part	143664	144058	383	+	.	ID=scaffold213|size420772:hsp:44316:3.12.0.1;Parent=scaffold213|size420772:hit:21190:3.12.0.1;Target=TRINITY_DN8157_c0_g2_i7 7154 7548 +;Gap=M395
scaffold213|size420772	blastn	match_part	144142	144425	272	+	.	ID=scaffold213|size420772:hsp:44317:3.12.0.1;Parent=scaffold213|size420772:hit:21190:3.12.0.1;Target=TRINITY_DN8157_c0_g2_i7 7547 7830 +;Gap=M284
scaffold213|size420772	blastn	match_part	144512	144613	102	+	.	ID=scaffold213|size420772:hsp:44318:3.12.0.1;Parent=scaffold213|size420772:hit:21190:3.12.0.1;Target=TRINITY_DN8157_c0_g2_i7 7831 7932 +;Gap=M102
scaffold213|size420772	blastn	match_part	144700	144779	80	+	.	ID=scaffold213|size420772:hsp:44319:3.12.0.1;Parent=scaffold213|size420772:hit:21190:3.12.0.1;Target=TRINITY_DN8157_c0_g2_i7 7932 8011 +;Gap=M80
scaffold213|size420772	blastn	match_part	144860	144990	125	+	.	ID=scaffold213|size420772:hsp:44320:3.12.0.1;Parent=scaffold213|size420772:hit:21190:3.12.0.1;Target=TRINITY_DN8157_c0_g2_i7 8010 8140 +;Gap=M131
scaffold213|size420772	blastn	match_part	144990	145439	432	+	.	ID=scaffold213|size420772:hsp:44321:3.12.0.1;Parent=scaffold213|size420772:hit:21190:3.12.0.1;Target=TRINITY_DN8157_c0_g2_i7 8116 8565 +;Gap=M450
scaffold213|size420772	blastn	expressed_sequence_match	124957	126429	1049	-	.	ID=scaffold213|size420772:hit:21191:3.12.0.1;Name=TRINITY_DN12938_c0_g1_i1;score=1049
scaffold213|size420772	blastn	match_part	125381	126429	1049	-	.	ID=scaffold213|size420772:hsp:44322:3.12.0.1;Parent=scaffold213|size420772:hit:21191:3.12.0.1;Target=TRINITY_DN12938_c0_g1_i1 1 1049 +;Gap=M1049
scaffold213|size420772	blastn	match_part	124957	125308	352	-	.	ID=scaffold213|size420772:hsp:44323:3.12.0.1;Parent=scaffold213|size420772:hit:21191:3.12.0.1;Target=TRINITY_DN12938_c0_g1_i1 1048 1399 +;Gap=M352
scaffold213|size420772	blastn	expressed_sequence_match	121400	123177	666	+	.	ID=scaffold213|size420772:hit:21192:3.12.0.1;Name=TRINITY_DN16350_c0_g1_i4;score=666
scaffold213|size420772	blastn	match_part	121400	122169	666	+	.	ID=scaffold213|size420772:hsp:44324:3.12.0.1;Parent=scaffold213|size420772:hit:21192:3.12.0.1;Target=TRINITY_DN16350_c0_g1_i4 1 773 +;Gap=M770
scaffold213|size420772	blastn	match_part	122292	123177	821	+	.	ID=scaffold213|size420772:hsp:44325:3.12.0.1;Parent=scaffold213|size420772:hit:21192:3.12.0.1;Target=TRINITY_DN16350_c0_g1_i4 773 1652 +;Gap=M886
scaffold213|size420772	blastn	expressed_sequence_match	124957	126429	1473	-	.	ID=scaffold213|size420772:hit:21193:3.12.0.1;Name=TRINITY_DN12938_c0_g1_i2;score=1473
scaffold213|size420772	blastn	match_part	124957	126429	1473	-	.	ID=scaffold213|size420772:hsp:44326:3.12.0.1;Parent=scaffold213|size420772:hit:21193:3.12.0.1;Target=TRINITY_DN12938_c0_g1_i2 1 1473 +;Gap=M1473
scaffold213|size420772	blastn	expressed_sequence_match	123783	124963	1106	+	.	ID=scaffold213|size420772:hit:21194:3.12.0.1;Name=TRINITY_DN9050_c0_g2_i2;score=1106
scaffold213|size420772	blastn	match_part	123783	124963	1106	+	.	ID=scaffold213|size420772:hsp:44327:3.12.0.1;Parent=scaffold213|size420772:hit:21194:3.12.0.1;Target=TRINITY_DN9050_c0_g2_i2 1 1181 +;Gap=M1181
scaffold213|size420772	blastn	expressed_sequence_match	126044	144779	155	+	.	ID=scaffold213|size420772:hit:21195:3.12.0.1;Name=TRINITY_DN17720_c1_g2_i20;score=155
scaffold213|size420772	blastn	match_part	126044	126198	155	+	.	ID=scaffold213|size420772:hsp:44328:3.12.0.1;Parent=scaffold213|size420772:hit:21195:3.12.0.1;Target=TRINITY_DN17720_c1_g2_i20 1 155 +;Gap=M155
scaffold213|size420772	blastn	match_part	127113	128141	1023	+	.	ID=scaffold213|size420772:hsp:44329:3.12.0.1;Parent=scaffold213|size420772:hit:21195:3.12.0.1;Target=TRINITY_DN17720_c1_g2_i20 155 1183 +;Gap=M1029
scaffold213|size420772	blastn	match_part	128225	128347	123	+	.	ID=scaffold213|size420772:hsp:44330:3.12.0.1;Parent=scaffold213|size420772:hit:21195:3.12.0.1;Target=TRINITY_DN17720_c1_g2_i20 1183 1305 +;Gap=M123
scaffold213|size420772	blastn	match_part	128455	128900	446	+	.	ID=scaffold213|size420772:hsp:44331:3.12.0.1;Parent=scaffold213|size420772:hit:21195:3.12.0.1;Target=TRINITY_DN17720_c1_g2_i20 1304 1749 +;Gap=M446
scaffold213|size420772	blastn	match_part	129082	129316	235	+	.	ID=scaffold213|size420772:hsp:44332:3.12.0.1;Parent=scaffold213|size420772:hit:21195:3.12.0.1;Target=TRINITY_DN17720_c1_g2_i20 1766 2000 +;Gap=M235
scaffold213|size420772	blastn	match_part	129401	129561	161	+	.	ID=scaffold213|size420772:hsp:44333:3.12.0.1;Parent=scaffold213|size420772:hit:21195:3.12.0.1;Target=TRINITY_DN17720_c1_g2_i20 2000 2160 +;Gap=M161
scaffold213|size420772	blastn	match_part	129643	130416	774	+	.	ID=scaffold213|size420772:hsp:44334:3.12.0.1;Parent=scaffold213|size420772:hit:21195:3.12.0.1;Target=TRINITY_DN17720_c1_g2_i20 2160 2933 +;Gap=M774
scaffold213|size420772	blastn	match_part	130498	131010	513	+	.	ID=scaffold213|size420772:hsp:44335:3.12.0.1;Parent=scaffold213|size420772:hit:21195:3.12.0.1;Target=TRINITY_DN17720_c1_g2_i20 2932 3444 +;Gap=M513
scaffold213|size420772	blastn	match_part	131084	131557	474	+	.	ID=scaffold213|size420772:hsp:44336:3.12.0.1;Parent=scaffold213|size420772:hit:21195:3.12.0.1;Target=TRINITY_DN17720_c1_g2_i20 3445 3918 +;Gap=M474
scaffold213|size420772	blastn	match_part	131650	131975	326	+	.	ID=scaffold213|size420772:hsp:44337:3.12.0.1;Parent=scaffold213|size420772:hit:21195:3.12.0.1;Target=TRINITY_DN17720_c1_g2_i20 3918 4243 +;Gap=M326
scaffold213|size420772	blastn	match_part	132060	132214	155	+	.	ID=scaffold213|size420772:hsp:44338:3.12.0.1;Parent=scaffold213|size420772:hit:21195:3.12.0.1;Target=TRINITY_DN17720_c1_g2_i20 4241 4395 +;Gap=M155
scaffold213|size420772	blastn	match_part	132289	132378	84	+	.	ID=scaffold213|size420772:hsp:44339:3.12.0.1;Parent=scaffold213|size420772:hit:21195:3.12.0.1;Target=TRINITY_DN17720_c1_g2_i20 4394 4483 +;Gap=M90
scaffold213|size420772	blastn	match_part	132458	132642	185	+	.	ID=scaffold213|size420772:hsp:44340:3.12.0.1;Parent=scaffold213|size420772:hit:21195:3.12.0.1;Target=TRINITY_DN17720_c1_g2_i20 4483 4667 +;Gap=M185
scaffold213|size420772	blastn	match_part	132832	133579	748	+	.	ID=scaffold213|size420772:hsp:44341:3.12.0.1;Parent=scaffold213|size420772:hit:21195:3.12.0.1;Target=TRINITY_DN17720_c1_g2_i20 4692 5439 +;Gap=M748
scaffold213|size420772	blastn	match_part	133659	133727	69	+	.	ID=scaffold213|size420772:hsp:44342:3.12.0.1;Parent=scaffold213|size420772:hit:21195:3.12.0.1;Target=TRINITY_DN17720_c1_g2_i20 5440 5508 +;Gap=M69
scaffold213|size420772	blastn	match_part	133901	134116	216	+	.	ID=scaffold213|size420772:hsp:44343:3.12.0.1;Parent=scaffold213|size420772:hit:21195:3.12.0.1;Target=TRINITY_DN17720_c1_g2_i20 5516 5731 +;Gap=M216
scaffold213|size420772	blastn	match_part	134188	134516	319	+	.	ID=scaffold213|size420772:hsp:44344:3.12.0.1;Parent=scaffold213|size420772:hit:21195:3.12.0.1;Target=TRINITY_DN17720_c1_g2_i20 5730 6059 +;Gap=M329
scaffold213|size420772	blastn	match_part	134721	135482	762	+	.	ID=scaffold213|size420772:hsp:44345:3.12.0.1;Parent=scaffold213|size420772:hit:21195:3.12.0.1;Target=TRINITY_DN17720_c1_g2_i20 6080 6841 +;Gap=M762
scaffold213|size420772	blastn	match_part	135569	135670	102	+	.	ID=scaffold213|size420772:hsp:44346:3.12.0.1;Parent=scaffold213|size420772:hit:21195:3.12.0.1;Target=TRINITY_DN17720_c1_g2_i20 6842 6943 +;Gap=M102
scaffold213|size420772	blastn	match_part	135757	135836	80	+	.	ID=scaffold213|size420772:hsp:44347:3.12.0.1;Parent=scaffold213|size420772:hit:21195:3.12.0.1;Target=TRINITY_DN17720_c1_g2_i20 6943 7022 +;Gap=M80
scaffold213|size420772	blastn	match_part	141003	141157	143	+	.	ID=scaffold213|size420772:hsp:44348:3.12.0.1;Parent=scaffold213|size420772:hit:21195:3.12.0.1;Target=TRINITY_DN17720_c1_g2_i20 4241 4395 +;Gap=M155
scaffold213|size420772	blastn	match_part	141232	141321	90	+	.	ID=scaffold213|size420772:hsp:44349:3.12.0.1;Parent=scaffold213|size420772:hit:21195:3.12.0.1;Target=TRINITY_DN17720_c1_g2_i20 4394 4483 +;Gap=M90
scaffold213|size420772	blastn	match_part	141401	141585	161	+	.	ID=scaffold213|size420772:hsp:44350:3.12.0.1;Parent=scaffold213|size420772:hit:21195:3.12.0.1;Target=TRINITY_DN17720_c1_g2_i20 4483 4667 +;Gap=M185
scaffold213|size420772	blastn	match_part	141775	142522	748	+	.	ID=scaffold213|size420772:hsp:44351:3.12.0.1;Parent=scaffold213|size420772:hit:21195:3.12.0.1;Target=TRINITY_DN17720_c1_g2_i20 4692 5439 +;Gap=M748
scaffold213|size420772	blastn	match_part	142602	142670	57	+	.	ID=scaffold213|size420772:hsp:44352:3.12.0.1;Parent=scaffold213|size420772:hit:21195:3.12.0.1;Target=TRINITY_DN17720_c1_g2_i20 5440 5508 +;Gap=M69
scaffold213|size420772	blastn	match_part	142843	143058	216	+	.	ID=scaffold213|size420772:hsp:44353:3.12.0.1;Parent=scaffold213|size420772:hit:21195:3.12.0.1;Target=TRINITY_DN17720_c1_g2_i20 5516 5731 +;Gap=M216
scaffold213|size420772	blastn	match_part	143130	143459	312	+	.	ID=scaffold213|size420772:hsp:44354:3.12.0.1;Parent=scaffold213|size420772:hit:21195:3.12.0.1;Target=TRINITY_DN17720_c1_g2_i20 5730 6059 +;Gap=M330
scaffold213|size420772	blastn	match_part	143664	144425	738	+	.	ID=scaffold213|size420772:hsp:44355:3.12.0.1;Parent=scaffold213|size420772:hit:21195:3.12.0.1;Target=TRINITY_DN17720_c1_g2_i20 6080 6841 +;Gap=M762
scaffold213|size420772	blastn	match_part	144512	144613	102	+	.	ID=scaffold213|size420772:hsp:44356:3.12.0.1;Parent=scaffold213|size420772:hit:21195:3.12.0.1;Target=TRINITY_DN17720_c1_g2_i20 6842 6943 +;Gap=M102
scaffold213|size420772	blastn	match_part	144700	144779	80	+	.	ID=scaffold213|size420772:hsp:44357:3.12.0.1;Parent=scaffold213|size420772:hit:21195:3.12.0.1;Target=TRINITY_DN17720_c1_g2_i20 6943 7022 +;Gap=M80
scaffold213|size420772	blastn	expressed_sequence_match	123370	124963	543	-	.	ID=scaffold213|size420772:hit:21196:3.12.0.1;Name=TRINITY_DN8822_c0_g1_i1;score=543
scaffold213|size420772	blastn	match_part	124421	124963	543	-	.	ID=scaffold213|size420772:hsp:44358:3.12.0.1;Parent=scaffold213|size420772:hit:21196:3.12.0.1;Target=TRINITY_DN8822_c0_g1_i1 11 553 +;Gap=M543
scaffold213|size420772	blastn	match_part	123370	124241	860	-	.	ID=scaffold213|size420772:hsp:44359:3.12.0.1;Parent=scaffold213|size420772:hit:21196:3.12.0.1;Target=TRINITY_DN8822_c0_g1_i1 552 1423 +;Gap=M872
scaffold213|size420772	blastn	expressed_sequence_match	132794	143058	780	+	.	ID=scaffold213|size420772:hit:21197:3.12.0.1;Name=TRINITY_DN17720_c1_g2_i9;score=780
scaffold213|size420772	blastn	match_part	132794	133579	780	+	.	ID=scaffold213|size420772:hsp:44360:3.12.0.1;Parent=scaffold213|size420772:hit:21197:3.12.0.1;Target=TRINITY_DN17720_c1_g2_i9 1 786 +;Gap=M786
scaffold213|size420772	blastn	match_part	133659	133727	69	+	.	ID=scaffold213|size420772:hsp:44361:3.12.0.1;Parent=scaffold213|size420772:hit:21197:3.12.0.1;Target=TRINITY_DN17720_c1_g2_i9 787 855 +;Gap=M69
scaffold213|size420772	blastn	match_part	133901	134116	216	+	.	ID=scaffold213|size420772:hsp:44362:3.12.0.1;Parent=scaffold213|size420772:hit:21197:3.12.0.1;Target=TRINITY_DN17720_c1_g2_i9 863 1078 +;Gap=M216
scaffold213|size420772	blastn	match_part	141737	142522	774	+	.	ID=scaffold213|size420772:hsp:44363:3.12.0.1;Parent=scaffold213|size420772:hit:21197:3.12.0.1;Target=TRINITY_DN17720_c1_g2_i9 1 786 +;Gap=M786
scaffold213|size420772	blastn	match_part	142602	142670	57	+	.	ID=scaffold213|size420772:hsp:44364:3.12.0.1;Parent=scaffold213|size420772:hit:21197:3.12.0.1;Target=TRINITY_DN17720_c1_g2_i9 787 855 +;Gap=M69
scaffold213|size420772	blastn	match_part	142843	143058	216	+	.	ID=scaffold213|size420772:hsp:44365:3.12.0.1;Parent=scaffold213|size420772:hit:21197:3.12.0.1;Target=TRINITY_DN17720_c1_g2_i9 863 1078 +;Gap=M216
scaffold213|size420772	blastn	expressed_sequence_match	121400	123177	140	+	.	ID=scaffold213|size420772:hit:21198:3.12.0.1;Name=TRINITY_DN16350_c0_g1_i5;score=140
scaffold213|size420772	blastn	match_part	121400	121577	140	+	.	ID=scaffold213|size420772:hsp:44366:3.12.0.1;Parent=scaffold213|size420772:hit:21198:3.12.0.1;Target=TRINITY_DN16350_c0_g1_i5 1 181 +;Gap=M178
scaffold213|size420772	blastn	match_part	121609	122169	495	+	.	ID=scaffold213|size420772:hsp:44367:3.12.0.1;Parent=scaffold213|size420772:hit:21198:3.12.0.1;Target=TRINITY_DN16350_c0_g1_i5 186 746 +;Gap=M561
scaffold213|size420772	blastn	match_part	122292	123007	651	+	.	ID=scaffold213|size420772:hsp:44368:3.12.0.1;Parent=scaffold213|size420772:hit:21198:3.12.0.1;Target=TRINITY_DN16350_c0_g1_i5 746 1455 +;Gap=M716
scaffold213|size420772	blastn	match_part	123099	123177	79	+	.	ID=scaffold213|size420772:hsp:44369:3.12.0.1;Parent=scaffold213|size420772:hit:21198:3.12.0.1;Target=TRINITY_DN16350_c0_g1_i5 1456 1534 +;Gap=M79
scaffold213|size420772	blastn	expressed_sequence_match	124147	124515	369	-	.	ID=scaffold213|size420772:hit:21199:3.12.0.1;Name=TRINITY_DN2767_c0_g1_i1;score=369
scaffold213|size420772	blastn	match_part	124147	124515	369	-	.	ID=scaffold213|size420772:hsp:44370:3.12.0.1;Parent=scaffold213|size420772:hit:21199:3.12.0.1;Target=TRINITY_DN2767_c0_g1_i1 1 369 +;Gap=M369
scaffold213|size420772	blastn	expressed_sequence_match	126044	145439	2092	+	.	ID=scaffold213|size420772:hit:21200:3.12.0.1;Name=TRINITY_DN17720_c1_g2_i10;score=2092
scaffold213|size420772	blastn	match_part	126044	128141	2092	+	.	ID=scaffold213|size420772:hsp:44371:3.12.0.1;Parent=scaffold213|size420772:hit:21200:3.12.0.1;Target=TRINITY_DN17720_c1_g2_i10 1 2098 +;Gap=M2098
scaffold213|size420772	blastn	match_part	128225	128347	123	+	.	ID=scaffold213|size420772:hsp:44372:3.12.0.1;Parent=scaffold213|size420772:hit:21200:3.12.0.1;Target=TRINITY_DN17720_c1_g2_i10 2098 2220 +;Gap=M123
scaffold213|size420772	blastn	match_part	128455	128900	446	+	.	ID=scaffold213|size420772:hsp:44373:3.12.0.1;Parent=scaffold213|size420772:hit:21200:3.12.0.1;Target=TRINITY_DN17720_c1_g2_i10 2219 2664 +;Gap=M446
scaffold213|size420772	blastn	match_part	129082	129316	235	+	.	ID=scaffold213|size420772:hsp:44374:3.12.0.1;Parent=scaffold213|size420772:hit:21200:3.12.0.1;Target=TRINITY_DN17720_c1_g2_i10 2681 2915 +;Gap=M235
scaffold213|size420772	blastn	match_part	129401	129561	161	+	.	ID=scaffold213|size420772:hsp:44375:3.12.0.1;Parent=scaffold213|size420772:hit:21200:3.12.0.1;Target=TRINITY_DN17720_c1_g2_i10 2915 3075 +;Gap=M161
scaffold213|size420772	blastn	match_part	129643	130416	774	+	.	ID=scaffold213|size420772:hsp:44376:3.12.0.1;Parent=scaffold213|size420772:hit:21200:3.12.0.1;Target=TRINITY_DN17720_c1_g2_i10 3075 3848 +;Gap=M774
scaffold213|size420772	blastn	match_part	130498	131010	513	+	.	ID=scaffold213|size420772:hsp:44377:3.12.0.1;Parent=scaffold213|size420772:hit:21200:3.12.0.1;Target=TRINITY_DN17720_c1_g2_i10 3847 4359 +;Gap=M513
scaffold213|size420772	blastn	match_part	131084	131557	474	+	.	ID=scaffold213|size420772:hsp:44378:3.12.0.1;Parent=scaffold213|size420772:hit:21200:3.12.0.1;Target=TRINITY_DN17720_c1_g2_i10 4360 4833 +;Gap=M474
scaffold213|size420772	blastn	match_part	131650	131975	326	+	.	ID=scaffold213|size420772:hsp:44379:3.12.0.1;Parent=scaffold213|size420772:hit:21200:3.12.0.1;Target=TRINITY_DN17720_c1_g2_i10 4833 5158 +;Gap=M326
scaffold213|size420772	blastn	match_part	132060	132214	155	+	.	ID=scaffold213|size420772:hsp:44380:3.12.0.1;Parent=scaffold213|size420772:hit:21200:3.12.0.1;Target=TRINITY_DN17720_c1_g2_i10 5156 5310 +;Gap=M155
scaffold213|size420772	blastn	match_part	132289	132378	84	+	.	ID=scaffold213|size420772:hsp:44381:3.12.0.1;Parent=scaffold213|size420772:hit:21200:3.12.0.1;Target=TRINITY_DN17720_c1_g2_i10 5309 5398 +;Gap=M90
scaffold213|size420772	blastn	match_part	132458	132642	185	+	.	ID=scaffold213|size420772:hsp:44382:3.12.0.1;Parent=scaffold213|size420772:hit:21200:3.12.0.1;Target=TRINITY_DN17720_c1_g2_i10 5398 5582 +;Gap=M185
scaffold213|size420772	blastn	match_part	132832	133579	748	+	.	ID=scaffold213|size420772:hsp:44383:3.12.0.1;Parent=scaffold213|size420772:hit:21200:3.12.0.1;Target=TRINITY_DN17720_c1_g2_i10 5607 6354 +;Gap=M748
scaffold213|size420772	blastn	match_part	133659	133727	69	+	.	ID=scaffold213|size420772:hsp:44384:3.12.0.1;Parent=scaffold213|size420772:hit:21200:3.12.0.1;Target=TRINITY_DN17720_c1_g2_i10 6355 6423 +;Gap=M69
scaffold213|size420772	blastn	match_part	133901	134116	216	+	.	ID=scaffold213|size420772:hsp:44385:3.12.0.1;Parent=scaffold213|size420772:hit:21200:3.12.0.1;Target=TRINITY_DN17720_c1_g2_i10 6431 6646 +;Gap=M216
scaffold213|size420772	blastn	match_part	134188	134624	427	+	.	ID=scaffold213|size420772:hsp:44386:3.12.0.1;Parent=scaffold213|size420772:hit:21200:3.12.0.1;Target=TRINITY_DN17720_c1_g2_i10 6645 7082 +;Gap=M437
scaffold213|size420772	blastn	match_part	134721	135115	395	+	.	ID=scaffold213|size420772:hsp:44387:3.12.0.1;Parent=scaffold213|size420772:hit:21200:3.12.0.1;Target=TRINITY_DN17720_c1_g2_i10 7077 7471 +;Gap=M395
scaffold213|size420772	blastn	match_part	135199	135482	284	+	.	ID=scaffold213|size420772:hsp:44388:3.12.0.1;Parent=scaffold213|size420772:hit:21200:3.12.0.1;Target=TRINITY_DN17720_c1_g2_i10 7470 7753 +;Gap=M284
scaffold213|size420772	blastn	match_part	135569	135670	102	+	.	ID=scaffold213|size420772:hsp:44389:3.12.0.1;Parent=scaffold213|size420772:hit:21200:3.12.0.1;Target=TRINITY_DN17720_c1_g2_i10 7754 7855 +;Gap=M102
scaffold213|size420772	blastn	match_part	135757	135836	80	+	.	ID=scaffold213|size420772:hsp:44390:3.12.0.1;Parent=scaffold213|size420772:hit:21200:3.12.0.1;Target=TRINITY_DN17720_c1_g2_i10 7855 7934 +;Gap=M80
scaffold213|size420772	blastn	match_part	135917	136666	750	+	.	ID=scaffold213|size420772:hsp:44391:3.12.0.1;Parent=scaffold213|size420772:hit:21200:3.12.0.1;Target=TRINITY_DN17720_c1_g2_i10 7933 8682 +;Gap=M750
scaffold213|size420772	blastn	match_part	136731	136883	147	+	.	ID=scaffold213|size420772:hsp:44392:3.12.0.1;Parent=scaffold213|size420772:hit:21200:3.12.0.1;Target=TRINITY_DN17720_c1_g2_i10 8679 8831 +;Gap=M153
scaffold213|size420772	blastn	match_part	136960	137261	302	+	.	ID=scaffold213|size420772:hsp:44393:3.12.0.1;Parent=scaffold213|size420772:hit:21200:3.12.0.1;Target=TRINITY_DN17720_c1_g2_i10 8830 9131 +;Gap=M302
scaffold213|size420772	blastn	match_part	141003	141157	143	+	.	ID=scaffold213|size420772:hsp:44394:3.12.0.1;Parent=scaffold213|size420772:hit:21200:3.12.0.1;Target=TRINITY_DN17720_c1_g2_i10 5156 5310 +;Gap=M155
scaffold213|size420772	blastn	match_part	141232	141321	90	+	.	ID=scaffold213|size420772:hsp:44395:3.12.0.1;Parent=scaffold213|size420772:hit:21200:3.12.0.1;Target=TRINITY_DN17720_c1_g2_i10 5309 5398 +;Gap=M90
scaffold213|size420772	blastn	match_part	141401	141585	161	+	.	ID=scaffold213|size420772:hsp:44396:3.12.0.1;Parent=scaffold213|size420772:hit:21200:3.12.0.1;Target=TRINITY_DN17720_c1_g2_i10 5398 5582 +;Gap=M185
scaffold213|size420772	blastn	match_part	141775	142522	748	+	.	ID=scaffold213|size420772:hsp:44397:3.12.0.1;Parent=scaffold213|size420772:hit:21200:3.12.0.1;Target=TRINITY_DN17720_c1_g2_i10 5607 6354 +;Gap=M748
scaffold213|size420772	blastn	match_part	142602	142670	57	+	.	ID=scaffold213|size420772:hsp:44398:3.12.0.1;Parent=scaffold213|size420772:hit:21200:3.12.0.1;Target=TRINITY_DN17720_c1_g2_i10 6355 6423 +;Gap=M69
scaffold213|size420772	blastn	match_part	142843	143058	216	+	.	ID=scaffold213|size420772:hsp:44399:3.12.0.1;Parent=scaffold213|size420772:hit:21200:3.12.0.1;Target=TRINITY_DN17720_c1_g2_i10 6431 6646 +;Gap=M216
scaffold213|size420772	blastn	match_part	143130	143567	414	+	.	ID=scaffold213|size420772:hsp:44400:3.12.0.1;Parent=scaffold213|size420772:hit:21200:3.12.0.1;Target=TRINITY_DN17720_c1_g2_i10 6645 7082 +;Gap=M438
scaffold213|size420772	blastn	match_part	143664	144058	383	+	.	ID=scaffold213|size420772:hsp:44401:3.12.0.1;Parent=scaffold213|size420772:hit:21200:3.12.0.1;Target=TRINITY_DN17720_c1_g2_i10 7077 7471 +;Gap=M395
scaffold213|size420772	blastn	match_part	144142	144425	272	+	.	ID=scaffold213|size420772:hsp:44402:3.12.0.1;Parent=scaffold213|size420772:hit:21200:3.12.0.1;Target=TRINITY_DN17720_c1_g2_i10 7470 7753 +;Gap=M284
scaffold213|size420772	blastn	match_part	144512	144613	102	+	.	ID=scaffold213|size420772:hsp:44403:3.12.0.1;Parent=scaffold213|size420772:hit:21200:3.12.0.1;Target=TRINITY_DN17720_c1_g2_i10 7754 7855 +;Gap=M102
scaffold213|size420772	blastn	match_part	144700	144779	80	+	.	ID=scaffold213|size420772:hsp:44404:3.12.0.1;Parent=scaffold213|size420772:hit:21200:3.12.0.1;Target=TRINITY_DN17720_c1_g2_i10 7855 7934 +;Gap=M80
scaffold213|size420772	blastn	match_part	144860	144990	125	+	.	ID=scaffold213|size420772:hsp:44405:3.12.0.1;Parent=scaffold213|size420772:hit:21200:3.12.0.1;Target=TRINITY_DN17720_c1_g2_i10 7933 8063 +;Gap=M131
scaffold213|size420772	blastn	match_part	144990	145439	432	+	.	ID=scaffold213|size420772:hsp:44406:3.12.0.1;Parent=scaffold213|size420772:hit:21200:3.12.0.1;Target=TRINITY_DN17720_c1_g2_i10 8039 8488 +;Gap=M450
scaffold213|size420772	blastn	expressed_sequence_match	126044	145439	186	+	.	ID=scaffold213|size420772:hit:21201:3.12.0.1;Name=TRINITY_DN17720_c1_g2_i21;score=186
scaffold213|size420772	blastn	match_part	126044	126229	186	+	.	ID=scaffold213|size420772:hsp:44407:3.12.0.1;Parent=scaffold213|size420772:hit:21201:3.12.0.1;Target=TRINITY_DN17720_c1_g2_i21 1 186 +;Gap=M186
scaffold213|size420772	blastn	match_part	127111	128141	1025	+	.	ID=scaffold213|size420772:hsp:44408:3.12.0.1;Parent=scaffold213|size420772:hit:21201:3.12.0.1;Target=TRINITY_DN17720_c1_g2_i21 184 1214 +;Gap=M1031
scaffold213|size420772	blastn	match_part	128225	128347	123	+	.	ID=scaffold213|size420772:hsp:44409:3.12.0.1;Parent=scaffold213|size420772:hit:21201:3.12.0.1;Target=TRINITY_DN17720_c1_g2_i21 1214 1336 +;Gap=M123
scaffold213|size420772	blastn	match_part	128455	128900	446	+	.	ID=scaffold213|size420772:hsp:44410:3.12.0.1;Parent=scaffold213|size420772:hit:21201:3.12.0.1;Target=TRINITY_DN17720_c1_g2_i21 1335 1780 +;Gap=M446
scaffold213|size420772	blastn	match_part	129082	129316	235	+	.	ID=scaffold213|size420772:hsp:44411:3.12.0.1;Parent=scaffold213|size420772:hit:21201:3.12.0.1;Target=TRINITY_DN17720_c1_g2_i21 1797 2031 +;Gap=M235
scaffold213|size420772	blastn	match_part	129401	129561	161	+	.	ID=scaffold213|size420772:hsp:44412:3.12.0.1;Parent=scaffold213|size420772:hit:21201:3.12.0.1;Target=TRINITY_DN17720_c1_g2_i21 2031 2191 +;Gap=M161
scaffold213|size420772	blastn	match_part	129643	130416	774	+	.	ID=scaffold213|size420772:hsp:44413:3.12.0.1;Parent=scaffold213|size420772:hit:21201:3.12.0.1;Target=TRINITY_DN17720_c1_g2_i21 2191 2964 +;Gap=M774
scaffold213|size420772	blastn	match_part	130498	131010	513	+	.	ID=scaffold213|size420772:hsp:44414:3.12.0.1;Parent=scaffold213|size420772:hit:21201:3.12.0.1;Target=TRINITY_DN17720_c1_g2_i21 2963 3475 +;Gap=M513
scaffold213|size420772	blastn	match_part	131084	131557	474	+	.	ID=scaffold213|size420772:hsp:44415:3.12.0.1;Parent=scaffold213|size420772:hit:21201:3.12.0.1;Target=TRINITY_DN17720_c1_g2_i21 3476 3949 +;Gap=M474
scaffold213|size420772	blastn	match_part	131650	131975	326	+	.	ID=scaffold213|size420772:hsp:44416:3.12.0.1;Parent=scaffold213|size420772:hit:21201:3.12.0.1;Target=TRINITY_DN17720_c1_g2_i21 3949 4274 +;Gap=M326
scaffold213|size420772	blastn	match_part	132060	132214	155	+	.	ID=scaffold213|size420772:hsp:44417:3.12.0.1;Parent=scaffold213|size420772:hit:21201:3.12.0.1;Target=TRINITY_DN17720_c1_g2_i21 4272 4426 +;Gap=M155
scaffold213|size420772	blastn	match_part	132289	132378	84	+	.	ID=scaffold213|size420772:hsp:44418:3.12.0.1;Parent=scaffold213|size420772:hit:21201:3.12.0.1;Target=TRINITY_DN17720_c1_g2_i21 4425 4514 +;Gap=M90
scaffold213|size420772	blastn	match_part	132458	132642	185	+	.	ID=scaffold213|size420772:hsp:44419:3.12.0.1;Parent=scaffold213|size420772:hit:21201:3.12.0.1;Target=TRINITY_DN17720_c1_g2_i21 4514 4698 +;Gap=M185
scaffold213|size420772	blastn	match_part	132832	133579	748	+	.	ID=scaffold213|size420772:hsp:44420:3.12.0.1;Parent=scaffold213|size420772:hit:21201:3.12.0.1;Target=TRINITY_DN17720_c1_g2_i21 4723 5470 +;Gap=M748
scaffold213|size420772	blastn	match_part	133659	133727	69	+	.	ID=scaffold213|size420772:hsp:44421:3.12.0.1;Parent=scaffold213|size420772:hit:21201:3.12.0.1;Target=TRINITY_DN17720_c1_g2_i21 5471 5539 +;Gap=M69
scaffold213|size420772	blastn	match_part	133901	134116	216	+	.	ID=scaffold213|size420772:hsp:44422:3.12.0.1;Parent=scaffold213|size420772:hit:21201:3.12.0.1;Target=TRINITY_DN17720_c1_g2_i21 5547 5762 +;Gap=M216
scaffold213|size420772	blastn	match_part	134188	134516	319	+	.	ID=scaffold213|size420772:hsp:44423:3.12.0.1;Parent=scaffold213|size420772:hit:21201:3.12.0.1;Target=TRINITY_DN17720_c1_g2_i21 5761 6090 +;Gap=M329
scaffold213|size420772	blastn	match_part	134721	135115	395	+	.	ID=scaffold213|size420772:hsp:44424:3.12.0.1;Parent=scaffold213|size420772:hit:21201:3.12.0.1;Target=TRINITY_DN17720_c1_g2_i21 6111 6505 +;Gap=M395
scaffold213|size420772	blastn	match_part	135199	135482	284	+	.	ID=scaffold213|size420772:hsp:44425:3.12.0.1;Parent=scaffold213|size420772:hit:21201:3.12.0.1;Target=TRINITY_DN17720_c1_g2_i21 6504 6787 +;Gap=M284
scaffold213|size420772	blastn	match_part	135569	135670	102	+	.	ID=scaffold213|size420772:hsp:44426:3.12.0.1;Parent=scaffold213|size420772:hit:21201:3.12.0.1;Target=TRINITY_DN17720_c1_g2_i21 6788 6889 +;Gap=M102
scaffold213|size420772	blastn	match_part	135757	136529	773	+	.	ID=scaffold213|size420772:hsp:44427:3.12.0.1;Parent=scaffold213|size420772:hit:21201:3.12.0.1;Target=TRINITY_DN17720_c1_g2_i21 6889 7661 +;Gap=M773
scaffold213|size420772	blastn	match_part	141003	141157	143	+	.	ID=scaffold213|size420772:hsp:44428:3.12.0.1;Parent=scaffold213|size420772:hit:21201:3.12.0.1;Target=TRINITY_DN17720_c1_g2_i21 4272 4426 +;Gap=M155
scaffold213|size420772	blastn	match_part	141232	141321	90	+	.	ID=scaffold213|size420772:hsp:44429:3.12.0.1;Parent=scaffold213|size420772:hit:21201:3.12.0.1;Target=TRINITY_DN17720_c1_g2_i21 4425 4514 +;Gap=M90
scaffold213|size420772	blastn	match_part	141401	141585	161	+	.	ID=scaffold213|size420772:hsp:44430:3.12.0.1;Parent=scaffold213|size420772:hit:21201:3.12.0.1;Target=TRINITY_DN17720_c1_g2_i21 4514 4698 +;Gap=M185
scaffold213|size420772	blastn	match_part	141775	142522	748	+	.	ID=scaffold213|size420772:hsp:44431:3.12.0.1;Parent=scaffold213|size420772:hit:21201:3.12.0.1;Target=TRINITY_DN17720_c1_g2_i21 4723 5470 +;Gap=M748
scaffold213|size420772	blastn	match_part	142602	142670	57	+	.	ID=scaffold213|size420772:hsp:44432:3.12.0.1;Parent=scaffold213|size420772:hit:21201:3.12.0.1;Target=TRINITY_DN17720_c1_g2_i21 5471 5539 +;Gap=M69
scaffold213|size420772	blastn	match_part	142843	143058	216	+	.	ID=scaffold213|size420772:hsp:44433:3.12.0.1;Parent=scaffold213|size420772:hit:21201:3.12.0.1;Target=TRINITY_DN17720_c1_g2_i21 5547 5762 +;Gap=M216
scaffold213|size420772	blastn	match_part	143130	143459	312	+	.	ID=scaffold213|size420772:hsp:44434:3.12.0.1;Parent=scaffold213|size420772:hit:21201:3.12.0.1;Target=TRINITY_DN17720_c1_g2_i21 5761 6090 +;Gap=M330
scaffold213|size420772	blastn	match_part	143664	144058	383	+	.	ID=scaffold213|size420772:hsp:44435:3.12.0.1;Parent=scaffold213|size420772:hit:21201:3.12.0.1;Target=TRINITY_DN17720_c1_g2_i21 6111 6505 +;Gap=M395
scaffold213|size420772	blastn	match_part	144142	144425	272	+	.	ID=scaffold213|size420772:hsp:44436:3.12.0.1;Parent=scaffold213|size420772:hit:21201:3.12.0.1;Target=TRINITY_DN17720_c1_g2_i21 6504 6787 +;Gap=M284
scaffold213|size420772	blastn	match_part	144512	144613	102	+	.	ID=scaffold213|size420772:hsp:44437:3.12.0.1;Parent=scaffold213|size420772:hit:21201:3.12.0.1;Target=TRINITY_DN17720_c1_g2_i21 6788 6889 +;Gap=M102
scaffold213|size420772	blastn	match_part	144700	144990	285	+	.	ID=scaffold213|size420772:hsp:44438:3.12.0.1;Parent=scaffold213|size420772:hit:21201:3.12.0.1;Target=TRINITY_DN17720_c1_g2_i21 6889 7179 +;Gap=M291
scaffold213|size420772	blastn	match_part	144990	145439	432	+	.	ID=scaffold213|size420772:hsp:44439:3.12.0.1;Parent=scaffold213|size420772:hit:21201:3.12.0.1;Target=TRINITY_DN17720_c1_g2_i21 7155 7604 +;Gap=M450
scaffold213|size420772	blastn	expressed_sequence_match	120366	121285	872	-	.	ID=scaffold213|size420772:hit:21202:3.12.0.1;Name=TRINITY_DN15057_c0_g1_i1;score=872
scaffold213|size420772	blastn	match_part	120366	121285	872	-	.	ID=scaffold213|size420772:hsp:44440:3.12.0.1;Parent=scaffold213|size420772:hit:21202:3.12.0.1;Target=TRINITY_DN15057_c0_g1_i1 1 920 +;Gap=M920
scaffold213|size420772	blastn	expressed_sequence_match	121400	123177	140	+	.	ID=scaffold213|size420772:hit:21203:3.12.0.1;Name=TRINITY_DN16350_c0_g1_i6;score=140
scaffold213|size420772	blastn	match_part	121400	121577	140	+	.	ID=scaffold213|size420772:hsp:44441:3.12.0.1;Parent=scaffold213|size420772:hit:21203:3.12.0.1;Target=TRINITY_DN16350_c0_g1_i6 1 181 +;Gap=M178
scaffold213|size420772	blastn	match_part	121609	122169	495	+	.	ID=scaffold213|size420772:hsp:44442:3.12.0.1;Parent=scaffold213|size420772:hit:21203:3.12.0.1;Target=TRINITY_DN16350_c0_g1_i6 186 746 +;Gap=M561
scaffold213|size420772	blastn	match_part	122292	123177	821	+	.	ID=scaffold213|size420772:hsp:44443:3.12.0.1;Parent=scaffold213|size420772:hit:21203:3.12.0.1;Target=TRINITY_DN16350_c0_g1_i6 746 1625 +;Gap=M886
scaffold213|size420772	blastn	expressed_sequence_match	126044	145439	2092	+	.	ID=scaffold213|size420772:hit:21204:3.12.0.1;Name=TRINITY_DN17720_c1_g2_i22;score=2092
scaffold213|size420772	blastn	match_part	126044	128141	2092	+	.	ID=scaffold213|size420772:hsp:44444:3.12.0.1;Parent=scaffold213|size420772:hit:21204:3.12.0.1;Target=TRINITY_DN17720_c1_g2_i22 1 2098 +;Gap=M2098
scaffold213|size420772	blastn	match_part	128225	128347	123	+	.	ID=scaffold213|size420772:hsp:44445:3.12.0.1;Parent=scaffold213|size420772:hit:21204:3.12.0.1;Target=TRINITY_DN17720_c1_g2_i22 2098 2220 +;Gap=M123
scaffold213|size420772	blastn	match_part	128455	128900	446	+	.	ID=scaffold213|size420772:hsp:44446:3.12.0.1;Parent=scaffold213|size420772:hit:21204:3.12.0.1;Target=TRINITY_DN17720_c1_g2_i22 2219 2664 +;Gap=M446
scaffold213|size420772	blastn	match_part	129082	129316	235	+	.	ID=scaffold213|size420772:hsp:44447:3.12.0.1;Parent=scaffold213|size420772:hit:21204:3.12.0.1;Target=TRINITY_DN17720_c1_g2_i22 2681 2915 +;Gap=M235
scaffold213|size420772	blastn	match_part	129401	129561	161	+	.	ID=scaffold213|size420772:hsp:44448:3.12.0.1;Parent=scaffold213|size420772:hit:21204:3.12.0.1;Target=TRINITY_DN17720_c1_g2_i22 2915 3075 +;Gap=M161
scaffold213|size420772	blastn	match_part	129643	130416	774	+	.	ID=scaffold213|size420772:hsp:44449:3.12.0.1;Parent=scaffold213|size420772:hit:21204:3.12.0.1;Target=TRINITY_DN17720_c1_g2_i22 3075 3848 +;Gap=M774
scaffold213|size420772	blastn	match_part	130498	131010	513	+	.	ID=scaffold213|size420772:hsp:44450:3.12.0.1;Parent=scaffold213|size420772:hit:21204:3.12.0.1;Target=TRINITY_DN17720_c1_g2_i22 3847 4359 +;Gap=M513
scaffold213|size420772	blastn	match_part	131084	131557	474	+	.	ID=scaffold213|size420772:hsp:44451:3.12.0.1;Parent=scaffold213|size420772:hit:21204:3.12.0.1;Target=TRINITY_DN17720_c1_g2_i22 4360 4833 +;Gap=M474
scaffold213|size420772	blastn	match_part	131650	131975	326	+	.	ID=scaffold213|size420772:hsp:44452:3.12.0.1;Parent=scaffold213|size420772:hit:21204:3.12.0.1;Target=TRINITY_DN17720_c1_g2_i22 4833 5158 +;Gap=M326
scaffold213|size420772	blastn	match_part	132060	132214	155	+	.	ID=scaffold213|size420772:hsp:44453:3.12.0.1;Parent=scaffold213|size420772:hit:21204:3.12.0.1;Target=TRINITY_DN17720_c1_g2_i22 5156 5310 +;Gap=M155
scaffold213|size420772	blastn	match_part	132289	132378	84	+	.	ID=scaffold213|size420772:hsp:44454:3.12.0.1;Parent=scaffold213|size420772:hit:21204:3.12.0.1;Target=TRINITY_DN17720_c1_g2_i22 5309 5398 +;Gap=M90
scaffold213|size420772	blastn	match_part	132458	132642	185	+	.	ID=scaffold213|size420772:hsp:44455:3.12.0.1;Parent=scaffold213|size420772:hit:21204:3.12.0.1;Target=TRINITY_DN17720_c1_g2_i22 5398 5582 +;Gap=M185
scaffold213|size420772	blastn	match_part	132832	133579	748	+	.	ID=scaffold213|size420772:hsp:44456:3.12.0.1;Parent=scaffold213|size420772:hit:21204:3.12.0.1;Target=TRINITY_DN17720_c1_g2_i22 5607 6354 +;Gap=M748
scaffold213|size420772	blastn	match_part	133659	133727	69	+	.	ID=scaffold213|size420772:hsp:44457:3.12.0.1;Parent=scaffold213|size420772:hit:21204:3.12.0.1;Target=TRINITY_DN17720_c1_g2_i22 6355 6423 +;Gap=M69
scaffold213|size420772	blastn	match_part	133901	134116	216	+	.	ID=scaffold213|size420772:hsp:44458:3.12.0.1;Parent=scaffold213|size420772:hit:21204:3.12.0.1;Target=TRINITY_DN17720_c1_g2_i22 6431 6646 +;Gap=M216
scaffold213|size420772	blastn	match_part	134188	134516	319	+	.	ID=scaffold213|size420772:hsp:44459:3.12.0.1;Parent=scaffold213|size420772:hit:21204:3.12.0.1;Target=TRINITY_DN17720_c1_g2_i22 6645 6974 +;Gap=M329
scaffold213|size420772	blastn	match_part	134721	135115	395	+	.	ID=scaffold213|size420772:hsp:44460:3.12.0.1;Parent=scaffold213|size420772:hit:21204:3.12.0.1;Target=TRINITY_DN17720_c1_g2_i22 6995 7389 +;Gap=M395
scaffold213|size420772	blastn	match_part	135199	135482	284	+	.	ID=scaffold213|size420772:hsp:44461:3.12.0.1;Parent=scaffold213|size420772:hit:21204:3.12.0.1;Target=TRINITY_DN17720_c1_g2_i22 7388 7671 +;Gap=M284
scaffold213|size420772	blastn	match_part	135569	135670	102	+	.	ID=scaffold213|size420772:hsp:44462:3.12.0.1;Parent=scaffold213|size420772:hit:21204:3.12.0.1;Target=TRINITY_DN17720_c1_g2_i22 7672 7773 +;Gap=M102
scaffold213|size420772	blastn	match_part	135757	137261	1499	+	.	ID=scaffold213|size420772:hsp:44463:3.12.0.1;Parent=scaffold213|size420772:hit:21204:3.12.0.1;Target=TRINITY_DN17720_c1_g2_i22 7773 9277 +;Gap=M1505
scaffold213|size420772	blastn	match_part	141003	141157	143	+	.	ID=scaffold213|size420772:hsp:44464:3.12.0.1;Parent=scaffold213|size420772:hit:21204:3.12.0.1;Target=TRINITY_DN17720_c1_g2_i22 5156 5310 +;Gap=M155
scaffold213|size420772	blastn	match_part	141232	141321	90	+	.	ID=scaffold213|size420772:hsp:44465:3.12.0.1;Parent=scaffold213|size420772:hit:21204:3.12.0.1;Target=TRINITY_DN17720_c1_g2_i22 5309 5398 +;Gap=M90
scaffold213|size420772	blastn	match_part	141401	141585	161	+	.	ID=scaffold213|size420772:hsp:44466:3.12.0.1;Parent=scaffold213|size420772:hit:21204:3.12.0.1;Target=TRINITY_DN17720_c1_g2_i22 5398 5582 +;Gap=M185
scaffold213|size420772	blastn	match_part	141775	142522	748	+	.	ID=scaffold213|size420772:hsp:44467:3.12.0.1;Parent=scaffold213|size420772:hit:21204:3.12.0.1;Target=TRINITY_DN17720_c1_g2_i22 5607 6354 +;Gap=M748
scaffold213|size420772	blastn	match_part	142602	142670	57	+	.	ID=scaffold213|size420772:hsp:44468:3.12.0.1;Parent=scaffold213|size420772:hit:21204:3.12.0.1;Target=TRINITY_DN17720_c1_g2_i22 6355 6423 +;Gap=M69
scaffold213|size420772	blastn	match_part	142843	143058	216	+	.	ID=scaffold213|size420772:hsp:44469:3.12.0.1;Parent=scaffold213|size420772:hit:21204:3.12.0.1;Target=TRINITY_DN17720_c1_g2_i22 6431 6646 +;Gap=M216
scaffold213|size420772	blastn	match_part	143130	143459	312	+	.	ID=scaffold213|size420772:hsp:44470:3.12.0.1;Parent=scaffold213|size420772:hit:21204:3.12.0.1;Target=TRINITY_DN17720_c1_g2_i22 6645 6974 +;Gap=M330
scaffold213|size420772	blastn	match_part	143664	144058	383	+	.	ID=scaffold213|size420772:hsp:44471:3.12.0.1;Parent=scaffold213|size420772:hit:21204:3.12.0.1;Target=TRINITY_DN17720_c1_g2_i22 6995 7389 +;Gap=M395
scaffold213|size420772	blastn	match_part	144142	144425	272	+	.	ID=scaffold213|size420772:hsp:44472:3.12.0.1;Parent=scaffold213|size420772:hit:21204:3.12.0.1;Target=TRINITY_DN17720_c1_g2_i22 7388 7671 +;Gap=M284
scaffold213|size420772	blastn	match_part	144512	144613	102	+	.	ID=scaffold213|size420772:hsp:44473:3.12.0.1;Parent=scaffold213|size420772:hit:21204:3.12.0.1;Target=TRINITY_DN17720_c1_g2_i22 7672 7773 +;Gap=M102
scaffold213|size420772	blastn	match_part	144700	144990	285	+	.	ID=scaffold213|size420772:hsp:44474:3.12.0.1;Parent=scaffold213|size420772:hit:21204:3.12.0.1;Target=TRINITY_DN17720_c1_g2_i22 7773 8063 +;Gap=M291
scaffold213|size420772	blastn	match_part	144990	145439	432	+	.	ID=scaffold213|size420772:hsp:44475:3.12.0.1;Parent=scaffold213|size420772:hit:21204:3.12.0.1;Target=TRINITY_DN17720_c1_g2_i22 8039 8488 +;Gap=M450
scaffold213|size420772	blastn	expressed_sequence_match	126044	145439	2092	+	.	ID=scaffold213|size420772:hit:21205:3.12.0.1;Name=TRINITY_DN17720_c1_g2_i11;score=2092
scaffold213|size420772	blastn	match_part	126044	128141	2092	+	.	ID=scaffold213|size420772:hsp:44476:3.12.0.1;Parent=scaffold213|size420772:hit:21205:3.12.0.1;Target=TRINITY_DN17720_c1_g2_i11 1 2098 +;Gap=M2098
scaffold213|size420772	blastn	match_part	128225	128347	123	+	.	ID=scaffold213|size420772:hsp:44477:3.12.0.1;Parent=scaffold213|size420772:hit:21205:3.12.0.1;Target=TRINITY_DN17720_c1_g2_i11 2098 2220 +;Gap=M123
scaffold213|size420772	blastn	match_part	128455	128900	446	+	.	ID=scaffold213|size420772:hsp:44478:3.12.0.1;Parent=scaffold213|size420772:hit:21205:3.12.0.1;Target=TRINITY_DN17720_c1_g2_i11 2219 2664 +;Gap=M446
scaffold213|size420772	blastn	match_part	129082	129316	235	+	.	ID=scaffold213|size420772:hsp:44479:3.12.0.1;Parent=scaffold213|size420772:hit:21205:3.12.0.1;Target=TRINITY_DN17720_c1_g2_i11 2681 2915 +;Gap=M235
scaffold213|size420772	blastn	match_part	129401	130416	1016	+	.	ID=scaffold213|size420772:hsp:44480:3.12.0.1;Parent=scaffold213|size420772:hit:21205:3.12.0.1;Target=TRINITY_DN17720_c1_g2_i11 2915 3930 +;Gap=M1016
scaffold213|size420772	blastn	match_part	130498	131010	513	+	.	ID=scaffold213|size420772:hsp:44481:3.12.0.1;Parent=scaffold213|size420772:hit:21205:3.12.0.1;Target=TRINITY_DN17720_c1_g2_i11 3929 4441 +;Gap=M513
scaffold213|size420772	blastn	match_part	131084	131557	474	+	.	ID=scaffold213|size420772:hsp:44482:3.12.0.1;Parent=scaffold213|size420772:hit:21205:3.12.0.1;Target=TRINITY_DN17720_c1_g2_i11 4442 4915 +;Gap=M474
scaffold213|size420772	blastn	match_part	131650	131975	326	+	.	ID=scaffold213|size420772:hsp:44483:3.12.0.1;Parent=scaffold213|size420772:hit:21205:3.12.0.1;Target=TRINITY_DN17720_c1_g2_i11 4915 5240 +;Gap=M326
scaffold213|size420772	blastn	match_part	132060	132214	155	+	.	ID=scaffold213|size420772:hsp:44484:3.12.0.1;Parent=scaffold213|size420772:hit:21205:3.12.0.1;Target=TRINITY_DN17720_c1_g2_i11 5238 5392 +;Gap=M155
scaffold213|size420772	blastn	match_part	132289	132378	84	+	.	ID=scaffold213|size420772:hsp:44485:3.12.0.1;Parent=scaffold213|size420772:hit:21205:3.12.0.1;Target=TRINITY_DN17720_c1_g2_i11 5391 5480 +;Gap=M90
scaffold213|size420772	blastn	match_part	132458	132642	185	+	.	ID=scaffold213|size420772:hsp:44486:3.12.0.1;Parent=scaffold213|size420772:hit:21205:3.12.0.1;Target=TRINITY_DN17720_c1_g2_i11 5480 5664 +;Gap=M185
scaffold213|size420772	blastn	match_part	132832	133579	748	+	.	ID=scaffold213|size420772:hsp:44487:3.12.0.1;Parent=scaffold213|size420772:hit:21205:3.12.0.1;Target=TRINITY_DN17720_c1_g2_i11 5689 6436 +;Gap=M748
scaffold213|size420772	blastn	match_part	133659	133727	69	+	.	ID=scaffold213|size420772:hsp:44488:3.12.0.1;Parent=scaffold213|size420772:hit:21205:3.12.0.1;Target=TRINITY_DN17720_c1_g2_i11 6437 6505 +;Gap=M69
scaffold213|size420772	blastn	match_part	133901	134116	216	+	.	ID=scaffold213|size420772:hsp:44489:3.12.0.1;Parent=scaffold213|size420772:hit:21205:3.12.0.1;Target=TRINITY_DN17720_c1_g2_i11 6513 6728 +;Gap=M216
scaffold213|size420772	blastn	match_part	134188	134516	319	+	.	ID=scaffold213|size420772:hsp:44490:3.12.0.1;Parent=scaffold213|size420772:hit:21205:3.12.0.1;Target=TRINITY_DN17720_c1_g2_i11 6727 7056 +;Gap=M329
scaffold213|size420772	blastn	match_part	134721	135115	395	+	.	ID=scaffold213|size420772:hsp:44491:3.12.0.1;Parent=scaffold213|size420772:hit:21205:3.12.0.1;Target=TRINITY_DN17720_c1_g2_i11 7077 7471 +;Gap=M395
scaffold213|size420772	blastn	match_part	135199	135482	284	+	.	ID=scaffold213|size420772:hsp:44492:3.12.0.1;Parent=scaffold213|size420772:hit:21205:3.12.0.1;Target=TRINITY_DN17720_c1_g2_i11 7470 7753 +;Gap=M284
scaffold213|size420772	blastn	match_part	135569	135670	102	+	.	ID=scaffold213|size420772:hsp:44493:3.12.0.1;Parent=scaffold213|size420772:hit:21205:3.12.0.1;Target=TRINITY_DN17720_c1_g2_i11 7754 7855 +;Gap=M102
scaffold213|size420772	blastn	match_part	135757	135836	80	+	.	ID=scaffold213|size420772:hsp:44494:3.12.0.1;Parent=scaffold213|size420772:hit:21205:3.12.0.1;Target=TRINITY_DN17720_c1_g2_i11 7855 7934 +;Gap=M80
scaffold213|size420772	blastn	match_part	135917	136666	750	+	.	ID=scaffold213|size420772:hsp:44495:3.12.0.1;Parent=scaffold213|size420772:hit:21205:3.12.0.1;Target=TRINITY_DN17720_c1_g2_i11 7933 8682 +;Gap=M750
scaffold213|size420772	blastn	match_part	136731	136883	147	+	.	ID=scaffold213|size420772:hsp:44496:3.12.0.1;Parent=scaffold213|size420772:hit:21205:3.12.0.1;Target=TRINITY_DN17720_c1_g2_i11 8679 8831 +;Gap=M153
scaffold213|size420772	blastn	match_part	136960	137261	302	+	.	ID=scaffold213|size420772:hsp:44497:3.12.0.1;Parent=scaffold213|size420772:hit:21205:3.12.0.1;Target=TRINITY_DN17720_c1_g2_i11 8830 9131 +;Gap=M302
scaffold213|size420772	blastn	match_part	141003	141157	143	+	.	ID=scaffold213|size420772:hsp:44498:3.12.0.1;Parent=scaffold213|size420772:hit:21205:3.12.0.1;Target=TRINITY_DN17720_c1_g2_i11 5238 5392 +;Gap=M155
scaffold213|size420772	blastn	match_part	141232	141321	90	+	.	ID=scaffold213|size420772:hsp:44499:3.12.0.1;Parent=scaffold213|size420772:hit:21205:3.12.0.1;Target=TRINITY_DN17720_c1_g2_i11 5391 5480 +;Gap=M90
scaffold213|size420772	blastn	match_part	141401	141585	161	+	.	ID=scaffold213|size420772:hsp:44500:3.12.0.1;Parent=scaffold213|size420772:hit:21205:3.12.0.1;Target=TRINITY_DN17720_c1_g2_i11 5480 5664 +;Gap=M185
scaffold213|size420772	blastn	match_part	141775	142522	748	+	.	ID=scaffold213|size420772:hsp:44501:3.12.0.1;Parent=scaffold213|size420772:hit:21205:3.12.0.1;Target=TRINITY_DN17720_c1_g2_i11 5689 6436 +;Gap=M748
scaffold213|size420772	blastn	match_part	142602	142670	57	+	.	ID=scaffold213|size420772:hsp:44502:3.12.0.1;Parent=scaffold213|size420772:hit:21205:3.12.0.1;Target=TRINITY_DN17720_c1_g2_i11 6437 6505 +;Gap=M69
scaffold213|size420772	blastn	match_part	142843	143058	216	+	.	ID=scaffold213|size420772:hsp:44503:3.12.0.1;Parent=scaffold213|size420772:hit:21205:3.12.0.1;Target=TRINITY_DN17720_c1_g2_i11 6513 6728 +;Gap=M216
scaffold213|size420772	blastn	match_part	143130	143459	312	+	.	ID=scaffold213|size420772:hsp:44504:3.12.0.1;Parent=scaffold213|size420772:hit:21205:3.12.0.1;Target=TRINITY_DN17720_c1_g2_i11 6727 7056 +;Gap=M330
scaffold213|size420772	blastn	match_part	143664	144058	383	+	.	ID=scaffold213|size420772:hsp:44505:3.12.0.1;Parent=scaffold213|size420772:hit:21205:3.12.0.1;Target=TRINITY_DN17720_c1_g2_i11 7077 7471 +;Gap=M395
scaffold213|size420772	blastn	match_part	144142	144425	272	+	.	ID=scaffold213|size420772:hsp:44506:3.12.0.1;Parent=scaffold213|size420772:hit:21205:3.12.0.1;Target=TRINITY_DN17720_c1_g2_i11 7470 7753 +;Gap=M284
scaffold213|size420772	blastn	match_part	144512	144613	102	+	.	ID=scaffold213|size420772:hsp:44507:3.12.0.1;Parent=scaffold213|size420772:hit:21205:3.12.0.1;Target=TRINITY_DN17720_c1_g2_i11 7754 7855 +;Gap=M102
scaffold213|size420772	blastn	match_part	144700	144779	80	+	.	ID=scaffold213|size420772:hsp:44508:3.12.0.1;Parent=scaffold213|size420772:hit:21205:3.12.0.1;Target=TRINITY_DN17720_c1_g2_i11 7855 7934 +;Gap=M80
scaffold213|size420772	blastn	match_part	144860	144990	125	+	.	ID=scaffold213|size420772:hsp:44509:3.12.0.1;Parent=scaffold213|size420772:hit:21205:3.12.0.1;Target=TRINITY_DN17720_c1_g2_i11 7933 8063 +;Gap=M131
scaffold213|size420772	blastn	match_part	144990	145439	432	+	.	ID=scaffold213|size420772:hsp:44510:3.12.0.1;Parent=scaffold213|size420772:hit:21205:3.12.0.1;Target=TRINITY_DN17720_c1_g2_i11 8039 8488 +;Gap=M450
scaffold213|size420772	blastn	expressed_sequence_match	121400	123177	1681	+	.	ID=scaffold213|size420772:hit:21206:3.12.0.1;Name=TRINITY_DN16350_c0_g1_i7;score=1681
scaffold213|size420772	blastn	match_part	121400	123177	1681	+	.	ID=scaffold213|size420772:hsp:44511:3.12.0.1;Parent=scaffold213|size420772:hit:21206:3.12.0.1;Target=TRINITY_DN16350_c0_g1_i7 1 1775 +;Gap=M1778
scaffold213|size420772	blastn	expressed_sequence_match	120404	121734	1206	-	.	ID=scaffold213|size420772:hit:21207:3.12.0.1;Name=TRINITY_DN15057_c0_g1_i2;score=1206
scaffold213|size420772	blastn	match_part	120404	121734	1206	-	.	ID=scaffold213|size420772:hsp:44512:3.12.0.1;Parent=scaffold213|size420772:hit:21207:3.12.0.1;Target=TRINITY_DN15057_c0_g1_i2 1 1336 +;Gap=M1331
scaffold213|size420772	blastn	expressed_sequence_match	122092	122389	235	+	.	ID=scaffold213|size420772:hit:21208:3.12.0.1;Name=TRINITY_DN2830_c0_g2_i1;score=235
scaffold213|size420772	blastn	match_part	122092	122389	235	+	.	ID=scaffold213|size420772:hsp:44513:3.12.0.1;Parent=scaffold213|size420772:hit:21208:3.12.0.1;Target=TRINITY_DN2830_c0_g2_i1 1 300 +;Gap=M298
scaffold213|size420772	blastn	expressed_sequence_match	126044	145439	2092	+	.	ID=scaffold213|size420772:hit:21209:3.12.0.1;Name=TRINITY_DN17720_c1_g2_i23;score=2092
scaffold213|size420772	blastn	match_part	126044	128141	2092	+	.	ID=scaffold213|size420772:hsp:44514:3.12.0.1;Parent=scaffold213|size420772:hit:21209:3.12.0.1;Target=TRINITY_DN17720_c1_g2_i23 1 2098 +;Gap=M2098
scaffold213|size420772	blastn	match_part	128225	128347	123	+	.	ID=scaffold213|size420772:hsp:44515:3.12.0.1;Parent=scaffold213|size420772:hit:21209:3.12.0.1;Target=TRINITY_DN17720_c1_g2_i23 2098 2220 +;Gap=M123
scaffold213|size420772	blastn	match_part	128455	128900	446	+	.	ID=scaffold213|size420772:hsp:44516:3.12.0.1;Parent=scaffold213|size420772:hit:21209:3.12.0.1;Target=TRINITY_DN17720_c1_g2_i23 2219 2664 +;Gap=M446
scaffold213|size420772	blastn	match_part	129082	129316	235	+	.	ID=scaffold213|size420772:hsp:44517:3.12.0.1;Parent=scaffold213|size420772:hit:21209:3.12.0.1;Target=TRINITY_DN17720_c1_g2_i23 2681 2915 +;Gap=M235
scaffold213|size420772	blastn	match_part	129401	129561	161	+	.	ID=scaffold213|size420772:hsp:44518:3.12.0.1;Parent=scaffold213|size420772:hit:21209:3.12.0.1;Target=TRINITY_DN17720_c1_g2_i23 2915 3075 +;Gap=M161
scaffold213|size420772	blastn	match_part	129643	130416	774	+	.	ID=scaffold213|size420772:hsp:44519:3.12.0.1;Parent=scaffold213|size420772:hit:21209:3.12.0.1;Target=TRINITY_DN17720_c1_g2_i23 3075 3848 +;Gap=M774
scaffold213|size420772	blastn	match_part	130498	131010	513	+	.	ID=scaffold213|size420772:hsp:44520:3.12.0.1;Parent=scaffold213|size420772:hit:21209:3.12.0.1;Target=TRINITY_DN17720_c1_g2_i23 3847 4359 +;Gap=M513
scaffold213|size420772	blastn	match_part	131084	131557	474	+	.	ID=scaffold213|size420772:hsp:44521:3.12.0.1;Parent=scaffold213|size420772:hit:21209:3.12.0.1;Target=TRINITY_DN17720_c1_g2_i23 4360 4833 +;Gap=M474
scaffold213|size420772	blastn	match_part	131650	131975	326	+	.	ID=scaffold213|size420772:hsp:44522:3.12.0.1;Parent=scaffold213|size420772:hit:21209:3.12.0.1;Target=TRINITY_DN17720_c1_g2_i23 4833 5158 +;Gap=M326
scaffold213|size420772	blastn	match_part	132060	132214	155	+	.	ID=scaffold213|size420772:hsp:44523:3.12.0.1;Parent=scaffold213|size420772:hit:21209:3.12.0.1;Target=TRINITY_DN17720_c1_g2_i23 5156 5310 +;Gap=M155
scaffold213|size420772	blastn	match_part	132289	132378	84	+	.	ID=scaffold213|size420772:hsp:44524:3.12.0.1;Parent=scaffold213|size420772:hit:21209:3.12.0.1;Target=TRINITY_DN17720_c1_g2_i23 5309 5398 +;Gap=M90
scaffold213|size420772	blastn	match_part	132458	132642	185	+	.	ID=scaffold213|size420772:hsp:44525:3.12.0.1;Parent=scaffold213|size420772:hit:21209:3.12.0.1;Target=TRINITY_DN17720_c1_g2_i23 5398 5582 +;Gap=M185
scaffold213|size420772	blastn	match_part	132832	133579	748	+	.	ID=scaffold213|size420772:hsp:44526:3.12.0.1;Parent=scaffold213|size420772:hit:21209:3.12.0.1;Target=TRINITY_DN17720_c1_g2_i23 5607 6354 +;Gap=M748
scaffold213|size420772	blastn	match_part	133659	133727	69	+	.	ID=scaffold213|size420772:hsp:44527:3.12.0.1;Parent=scaffold213|size420772:hit:21209:3.12.0.1;Target=TRINITY_DN17720_c1_g2_i23 6355 6423 +;Gap=M69
scaffold213|size420772	blastn	match_part	133901	134116	216	+	.	ID=scaffold213|size420772:hsp:44528:3.12.0.1;Parent=scaffold213|size420772:hit:21209:3.12.0.1;Target=TRINITY_DN17720_c1_g2_i23 6431 6646 +;Gap=M216
scaffold213|size420772	blastn	match_part	134188	134516	319	+	.	ID=scaffold213|size420772:hsp:44529:3.12.0.1;Parent=scaffold213|size420772:hit:21209:3.12.0.1;Target=TRINITY_DN17720_c1_g2_i23 6645 6974 +;Gap=M329
scaffold213|size420772	blastn	match_part	134721	135115	395	+	.	ID=scaffold213|size420772:hsp:44530:3.12.0.1;Parent=scaffold213|size420772:hit:21209:3.12.0.1;Target=TRINITY_DN17720_c1_g2_i23 6995 7389 +;Gap=M395
scaffold213|size420772	blastn	match_part	135199	135482	284	+	.	ID=scaffold213|size420772:hsp:44531:3.12.0.1;Parent=scaffold213|size420772:hit:21209:3.12.0.1;Target=TRINITY_DN17720_c1_g2_i23 7388 7671 +;Gap=M284
scaffold213|size420772	blastn	match_part	135569	135670	102	+	.	ID=scaffold213|size420772:hsp:44532:3.12.0.1;Parent=scaffold213|size420772:hit:21209:3.12.0.1;Target=TRINITY_DN17720_c1_g2_i23 7672 7773 +;Gap=M102
scaffold213|size420772	blastn	match_part	135757	136666	910	+	.	ID=scaffold213|size420772:hsp:44533:3.12.0.1;Parent=scaffold213|size420772:hit:21209:3.12.0.1;Target=TRINITY_DN17720_c1_g2_i23 7773 8682 +;Gap=M910
scaffold213|size420772	blastn	match_part	136731	136883	147	+	.	ID=scaffold213|size420772:hsp:44534:3.12.0.1;Parent=scaffold213|size420772:hit:21209:3.12.0.1;Target=TRINITY_DN17720_c1_g2_i23 8679 8831 +;Gap=M153
scaffold213|size420772	blastn	match_part	136960	137261	302	+	.	ID=scaffold213|size420772:hsp:44535:3.12.0.1;Parent=scaffold213|size420772:hit:21209:3.12.0.1;Target=TRINITY_DN17720_c1_g2_i23 8830 9131 +;Gap=M302
scaffold213|size420772	blastn	match_part	141003	141157	143	+	.	ID=scaffold213|size420772:hsp:44536:3.12.0.1;Parent=scaffold213|size420772:hit:21209:3.12.0.1;Target=TRINITY_DN17720_c1_g2_i23 5156 5310 +;Gap=M155
scaffold213|size420772	blastn	match_part	141232	141321	90	+	.	ID=scaffold213|size420772:hsp:44537:3.12.0.1;Parent=scaffold213|size420772:hit:21209:3.12.0.1;Target=TRINITY_DN17720_c1_g2_i23 5309 5398 +;Gap=M90
scaffold213|size420772	blastn	match_part	141401	141585	161	+	.	ID=scaffold213|size420772:hsp:44538:3.12.0.1;Parent=scaffold213|size420772:hit:21209:3.12.0.1;Target=TRINITY_DN17720_c1_g2_i23 5398 5582 +;Gap=M185
scaffold213|size420772	blastn	match_part	141775	142522	748	+	.	ID=scaffold213|size420772:hsp:44539:3.12.0.1;Parent=scaffold213|size420772:hit:21209:3.12.0.1;Target=TRINITY_DN17720_c1_g2_i23 5607 6354 +;Gap=M748
scaffold213|size420772	blastn	match_part	142602	142670	57	+	.	ID=scaffold213|size420772:hsp:44540:3.12.0.1;Parent=scaffold213|size420772:hit:21209:3.12.0.1;Target=TRINITY_DN17720_c1_g2_i23 6355 6423 +;Gap=M69
scaffold213|size420772	blastn	match_part	142843	143058	216	+	.	ID=scaffold213|size420772:hsp:44541:3.12.0.1;Parent=scaffold213|size420772:hit:21209:3.12.0.1;Target=TRINITY_DN17720_c1_g2_i23 6431 6646 +;Gap=M216
scaffold213|size420772	blastn	match_part	143130	143459	312	+	.	ID=scaffold213|size420772:hsp:44542:3.12.0.1;Parent=scaffold213|size420772:hit:21209:3.12.0.1;Target=TRINITY_DN17720_c1_g2_i23 6645 6974 +;Gap=M330
scaffold213|size420772	blastn	match_part	143664	144058	383	+	.	ID=scaffold213|size420772:hsp:44543:3.12.0.1;Parent=scaffold213|size420772:hit:21209:3.12.0.1;Target=TRINITY_DN17720_c1_g2_i23 6995 7389 +;Gap=M395
scaffold213|size420772	blastn	match_part	144142	144425	272	+	.	ID=scaffold213|size420772:hsp:44544:3.12.0.1;Parent=scaffold213|size420772:hit:21209:3.12.0.1;Target=TRINITY_DN17720_c1_g2_i23 7388 7671 +;Gap=M284
scaffold213|size420772	blastn	match_part	144512	144613	102	+	.	ID=scaffold213|size420772:hsp:44545:3.12.0.1;Parent=scaffold213|size420772:hit:21209:3.12.0.1;Target=TRINITY_DN17720_c1_g2_i23 7672 7773 +;Gap=M102
scaffold213|size420772	blastn	match_part	144700	144990	285	+	.	ID=scaffold213|size420772:hsp:44546:3.12.0.1;Parent=scaffold213|size420772:hit:21209:3.12.0.1;Target=TRINITY_DN17720_c1_g2_i23 7773 8063 +;Gap=M291
scaffold213|size420772	blastn	match_part	144990	145439	432	+	.	ID=scaffold213|size420772:hsp:44547:3.12.0.1;Parent=scaffold213|size420772:hit:21209:3.12.0.1;Target=TRINITY_DN17720_c1_g2_i23 8039 8488 +;Gap=M450
scaffold213|size420772	blastn	expressed_sequence_match	126044	145439	2092	+	.	ID=scaffold213|size420772:hit:21210:3.12.0.1;Name=TRINITY_DN17720_c1_g2_i12;score=2092
scaffold213|size420772	blastn	match_part	126044	128141	2092	+	.	ID=scaffold213|size420772:hsp:44548:3.12.0.1;Parent=scaffold213|size420772:hit:21210:3.12.0.1;Target=TRINITY_DN17720_c1_g2_i12 1 2098 +;Gap=M2098
scaffold213|size420772	blastn	match_part	128225	128347	123	+	.	ID=scaffold213|size420772:hsp:44549:3.12.0.1;Parent=scaffold213|size420772:hit:21210:3.12.0.1;Target=TRINITY_DN17720_c1_g2_i12 2098 2220 +;Gap=M123
scaffold213|size420772	blastn	match_part	128455	128900	446	+	.	ID=scaffold213|size420772:hsp:44550:3.12.0.1;Parent=scaffold213|size420772:hit:21210:3.12.0.1;Target=TRINITY_DN17720_c1_g2_i12 2219 2664 +;Gap=M446
scaffold213|size420772	blastn	match_part	129082	129316	235	+	.	ID=scaffold213|size420772:hsp:44551:3.12.0.1;Parent=scaffold213|size420772:hit:21210:3.12.0.1;Target=TRINITY_DN17720_c1_g2_i12 2681 2915 +;Gap=M235
scaffold213|size420772	blastn	match_part	129401	129561	161	+	.	ID=scaffold213|size420772:hsp:44552:3.12.0.1;Parent=scaffold213|size420772:hit:21210:3.12.0.1;Target=TRINITY_DN17720_c1_g2_i12 2915 3075 +;Gap=M161
scaffold213|size420772	blastn	match_part	129643	130416	774	+	.	ID=scaffold213|size420772:hsp:44553:3.12.0.1;Parent=scaffold213|size420772:hit:21210:3.12.0.1;Target=TRINITY_DN17720_c1_g2_i12 3075 3848 +;Gap=M774
scaffold213|size420772	blastn	match_part	130498	131010	513	+	.	ID=scaffold213|size420772:hsp:44554:3.12.0.1;Parent=scaffold213|size420772:hit:21210:3.12.0.1;Target=TRINITY_DN17720_c1_g2_i12 3847 4359 +;Gap=M513
scaffold213|size420772	blastn	match_part	131084	131557	474	+	.	ID=scaffold213|size420772:hsp:44555:3.12.0.1;Parent=scaffold213|size420772:hit:21210:3.12.0.1;Target=TRINITY_DN17720_c1_g2_i12 4360 4833 +;Gap=M474
scaffold213|size420772	blastn	match_part	131650	131975	326	+	.	ID=scaffold213|size420772:hsp:44556:3.12.0.1;Parent=scaffold213|size420772:hit:21210:3.12.0.1;Target=TRINITY_DN17720_c1_g2_i12 4833 5158 +;Gap=M326
scaffold213|size420772	blastn	match_part	132060	132214	155	+	.	ID=scaffold213|size420772:hsp:44557:3.12.0.1;Parent=scaffold213|size420772:hit:21210:3.12.0.1;Target=TRINITY_DN17720_c1_g2_i12 5156 5310 +;Gap=M155
scaffold213|size420772	blastn	match_part	132289	132378	84	+	.	ID=scaffold213|size420772:hsp:44558:3.12.0.1;Parent=scaffold213|size420772:hit:21210:3.12.0.1;Target=TRINITY_DN17720_c1_g2_i12 5309 5398 +;Gap=M90
scaffold213|size420772	blastn	match_part	132458	132642	185	+	.	ID=scaffold213|size420772:hsp:44559:3.12.0.1;Parent=scaffold213|size420772:hit:21210:3.12.0.1;Target=TRINITY_DN17720_c1_g2_i12 5398 5582 +;Gap=M185
scaffold213|size420772	blastn	match_part	132832	133579	748	+	.	ID=scaffold213|size420772:hsp:44560:3.12.0.1;Parent=scaffold213|size420772:hit:21210:3.12.0.1;Target=TRINITY_DN17720_c1_g2_i12 5607 6354 +;Gap=M748
scaffold213|size420772	blastn	match_part	133659	133727	69	+	.	ID=scaffold213|size420772:hsp:44561:3.12.0.1;Parent=scaffold213|size420772:hit:21210:3.12.0.1;Target=TRINITY_DN17720_c1_g2_i12 6355 6423 +;Gap=M69
scaffold213|size420772	blastn	match_part	133901	134116	216	+	.	ID=scaffold213|size420772:hsp:44562:3.12.0.1;Parent=scaffold213|size420772:hit:21210:3.12.0.1;Target=TRINITY_DN17720_c1_g2_i12 6431 6646 +;Gap=M216
scaffold213|size420772	blastn	match_part	134188	134516	319	+	.	ID=scaffold213|size420772:hsp:44563:3.12.0.1;Parent=scaffold213|size420772:hit:21210:3.12.0.1;Target=TRINITY_DN17720_c1_g2_i12 6645 6974 +;Gap=M329
scaffold213|size420772	blastn	match_part	134721	135115	395	+	.	ID=scaffold213|size420772:hsp:44564:3.12.0.1;Parent=scaffold213|size420772:hit:21210:3.12.0.1;Target=TRINITY_DN17720_c1_g2_i12 6995 7389 +;Gap=M395
scaffold213|size420772	blastn	match_part	135199	135482	284	+	.	ID=scaffold213|size420772:hsp:44565:3.12.0.1;Parent=scaffold213|size420772:hit:21210:3.12.0.1;Target=TRINITY_DN17720_c1_g2_i12 7388 7671 +;Gap=M284
scaffold213|size420772	blastn	match_part	135569	135670	102	+	.	ID=scaffold213|size420772:hsp:44566:3.12.0.1;Parent=scaffold213|size420772:hit:21210:3.12.0.1;Target=TRINITY_DN17720_c1_g2_i12 7672 7773 +;Gap=M102
scaffold213|size420772	blastn	match_part	135757	135836	80	+	.	ID=scaffold213|size420772:hsp:44567:3.12.0.1;Parent=scaffold213|size420772:hit:21210:3.12.0.1;Target=TRINITY_DN17720_c1_g2_i12 7773 7852 +;Gap=M80
scaffold213|size420772	blastn	match_part	135917	136666	750	+	.	ID=scaffold213|size420772:hsp:44568:3.12.0.1;Parent=scaffold213|size420772:hit:21210:3.12.0.1;Target=TRINITY_DN17720_c1_g2_i12 7851 8600 +;Gap=M750
scaffold213|size420772	blastn	match_part	136731	136883	147	+	.	ID=scaffold213|size420772:hsp:44569:3.12.0.1;Parent=scaffold213|size420772:hit:21210:3.12.0.1;Target=TRINITY_DN17720_c1_g2_i12 8597 8749 +;Gap=M153
scaffold213|size420772	blastn	match_part	136960	137261	302	+	.	ID=scaffold213|size420772:hsp:44570:3.12.0.1;Parent=scaffold213|size420772:hit:21210:3.12.0.1;Target=TRINITY_DN17720_c1_g2_i12 8748 9049 +;Gap=M302
scaffold213|size420772	blastn	match_part	141003	141157	143	+	.	ID=scaffold213|size420772:hsp:44571:3.12.0.1;Parent=scaffold213|size420772:hit:21210:3.12.0.1;Target=TRINITY_DN17720_c1_g2_i12 5156 5310 +;Gap=M155
scaffold213|size420772	blastn	match_part	141232	141321	90	+	.	ID=scaffold213|size420772:hsp:44572:3.12.0.1;Parent=scaffold213|size420772:hit:21210:3.12.0.1;Target=TRINITY_DN17720_c1_g2_i12 5309 5398 +;Gap=M90
scaffold213|size420772	blastn	match_part	141401	141585	161	+	.	ID=scaffold213|size420772:hsp:44573:3.12.0.1;Parent=scaffold213|size420772:hit:21210:3.12.0.1;Target=TRINITY_DN17720_c1_g2_i12 5398 5582 +;Gap=M185
scaffold213|size420772	blastn	match_part	141775	142522	748	+	.	ID=scaffold213|size420772:hsp:44574:3.12.0.1;Parent=scaffold213|size420772:hit:21210:3.12.0.1;Target=TRINITY_DN17720_c1_g2_i12 5607 6354 +;Gap=M748
scaffold213|size420772	blastn	match_part	142602	142670	57	+	.	ID=scaffold213|size420772:hsp:44575:3.12.0.1;Parent=scaffold213|size420772:hit:21210:3.12.0.1;Target=TRINITY_DN17720_c1_g2_i12 6355 6423 +;Gap=M69
scaffold213|size420772	blastn	match_part	142843	143058	216	+	.	ID=scaffold213|size420772:hsp:44576:3.12.0.1;Parent=scaffold213|size420772:hit:21210:3.12.0.1;Target=TRINITY_DN17720_c1_g2_i12 6431 6646 +;Gap=M216
scaffold213|size420772	blastn	match_part	143130	143459	312	+	.	ID=scaffold213|size420772:hsp:44577:3.12.0.1;Parent=scaffold213|size420772:hit:21210:3.12.0.1;Target=TRINITY_DN17720_c1_g2_i12 6645 6974 +;Gap=M330
scaffold213|size420772	blastn	match_part	143664	144058	383	+	.	ID=scaffold213|size420772:hsp:44578:3.12.0.1;Parent=scaffold213|size420772:hit:21210:3.12.0.1;Target=TRINITY_DN17720_c1_g2_i12 6995 7389 +;Gap=M395
scaffold213|size420772	blastn	match_part	144142	144425	272	+	.	ID=scaffold213|size420772:hsp:44579:3.12.0.1;Parent=scaffold213|size420772:hit:21210:3.12.0.1;Target=TRINITY_DN17720_c1_g2_i12 7388 7671 +;Gap=M284
scaffold213|size420772	blastn	match_part	144512	144613	102	+	.	ID=scaffold213|size420772:hsp:44580:3.12.0.1;Parent=scaffold213|size420772:hit:21210:3.12.0.1;Target=TRINITY_DN17720_c1_g2_i12 7672 7773 +;Gap=M102
scaffold213|size420772	blastn	match_part	144700	144779	80	+	.	ID=scaffold213|size420772:hsp:44581:3.12.0.1;Parent=scaffold213|size420772:hit:21210:3.12.0.1;Target=TRINITY_DN17720_c1_g2_i12 7773 7852 +;Gap=M80
scaffold213|size420772	blastn	match_part	144860	144990	125	+	.	ID=scaffold213|size420772:hsp:44582:3.12.0.1;Parent=scaffold213|size420772:hit:21210:3.12.0.1;Target=TRINITY_DN17720_c1_g2_i12 7851 7981 +;Gap=M131
scaffold213|size420772	blastn	match_part	144990	145439	432	+	.	ID=scaffold213|size420772:hsp:44583:3.12.0.1;Parent=scaffold213|size420772:hit:21210:3.12.0.1;Target=TRINITY_DN17720_c1_g2_i12 7957 8406 +;Gap=M450
scaffold213|size420772	blastn	expressed_sequence_match	126044	145439	2092	+	.	ID=scaffold213|size420772:hit:21211:3.12.0.1;Name=TRINITY_DN17720_c1_g2_i1;score=2092
scaffold213|size420772	blastn	match_part	126044	128141	2092	+	.	ID=scaffold213|size420772:hsp:44584:3.12.0.1;Parent=scaffold213|size420772:hit:21211:3.12.0.1;Target=TRINITY_DN17720_c1_g2_i1 1 2098 +;Gap=M2098
scaffold213|size420772	blastn	match_part	128225	128347	123	+	.	ID=scaffold213|size420772:hsp:44585:3.12.0.1;Parent=scaffold213|size420772:hit:21211:3.12.0.1;Target=TRINITY_DN17720_c1_g2_i1 2098 2220 +;Gap=M123
scaffold213|size420772	blastn	match_part	128455	128900	446	+	.	ID=scaffold213|size420772:hsp:44586:3.12.0.1;Parent=scaffold213|size420772:hit:21211:3.12.0.1;Target=TRINITY_DN17720_c1_g2_i1 2219 2664 +;Gap=M446
scaffold213|size420772	blastn	match_part	129082	129316	235	+	.	ID=scaffold213|size420772:hsp:44587:3.12.0.1;Parent=scaffold213|size420772:hit:21211:3.12.0.1;Target=TRINITY_DN17720_c1_g2_i1 2681 2915 +;Gap=M235
scaffold213|size420772	blastn	match_part	129401	129561	161	+	.	ID=scaffold213|size420772:hsp:44588:3.12.0.1;Parent=scaffold213|size420772:hit:21211:3.12.0.1;Target=TRINITY_DN17720_c1_g2_i1 2915 3075 +;Gap=M161
scaffold213|size420772	blastn	match_part	129643	130416	774	+	.	ID=scaffold213|size420772:hsp:44589:3.12.0.1;Parent=scaffold213|size420772:hit:21211:3.12.0.1;Target=TRINITY_DN17720_c1_g2_i1 3075 3848 +;Gap=M774
scaffold213|size420772	blastn	match_part	130498	131557	1060	+	.	ID=scaffold213|size420772:hsp:44590:3.12.0.1;Parent=scaffold213|size420772:hit:21211:3.12.0.1;Target=TRINITY_DN17720_c1_g2_i1 3847 4906 +;Gap=M1060
scaffold213|size420772	blastn	match_part	131650	131975	326	+	.	ID=scaffold213|size420772:hsp:44591:3.12.0.1;Parent=scaffold213|size420772:hit:21211:3.12.0.1;Target=TRINITY_DN17720_c1_g2_i1 4906 5231 +;Gap=M326
scaffold213|size420772	blastn	match_part	132060	132214	155	+	.	ID=scaffold213|size420772:hsp:44592:3.12.0.1;Parent=scaffold213|size420772:hit:21211:3.12.0.1;Target=TRINITY_DN17720_c1_g2_i1 5229 5383 +;Gap=M155
scaffold213|size420772	blastn	match_part	132289	132378	84	+	.	ID=scaffold213|size420772:hsp:44593:3.12.0.1;Parent=scaffold213|size420772:hit:21211:3.12.0.1;Target=TRINITY_DN17720_c1_g2_i1 5382 5471 +;Gap=M90
scaffold213|size420772	blastn	match_part	132458	132642	185	+	.	ID=scaffold213|size420772:hsp:44594:3.12.0.1;Parent=scaffold213|size420772:hit:21211:3.12.0.1;Target=TRINITY_DN17720_c1_g2_i1 5471 5655 +;Gap=M185
scaffold213|size420772	blastn	match_part	132832	133579	748	+	.	ID=scaffold213|size420772:hsp:44595:3.12.0.1;Parent=scaffold213|size420772:hit:21211:3.12.0.1;Target=TRINITY_DN17720_c1_g2_i1 5680 6427 +;Gap=M748
scaffold213|size420772	blastn	match_part	133659	133727	69	+	.	ID=scaffold213|size420772:hsp:44596:3.12.0.1;Parent=scaffold213|size420772:hit:21211:3.12.0.1;Target=TRINITY_DN17720_c1_g2_i1 6428 6496 +;Gap=M69
scaffold213|size420772	blastn	match_part	133901	134116	216	+	.	ID=scaffold213|size420772:hsp:44597:3.12.0.1;Parent=scaffold213|size420772:hit:21211:3.12.0.1;Target=TRINITY_DN17720_c1_g2_i1 6504 6719 +;Gap=M216
scaffold213|size420772	blastn	match_part	134188	134516	319	+	.	ID=scaffold213|size420772:hsp:44598:3.12.0.1;Parent=scaffold213|size420772:hit:21211:3.12.0.1;Target=TRINITY_DN17720_c1_g2_i1 6718 7047 +;Gap=M329
scaffold213|size420772	blastn	match_part	134721	135115	395	+	.	ID=scaffold213|size420772:hsp:44599:3.12.0.1;Parent=scaffold213|size420772:hit:21211:3.12.0.1;Target=TRINITY_DN17720_c1_g2_i1 7068 7462 +;Gap=M395
scaffold213|size420772	blastn	match_part	135199	135482	284	+	.	ID=scaffold213|size420772:hsp:44600:3.12.0.1;Parent=scaffold213|size420772:hit:21211:3.12.0.1;Target=TRINITY_DN17720_c1_g2_i1 7461 7744 +;Gap=M284
scaffold213|size420772	blastn	match_part	135569	135670	102	+	.	ID=scaffold213|size420772:hsp:44601:3.12.0.1;Parent=scaffold213|size420772:hit:21211:3.12.0.1;Target=TRINITY_DN17720_c1_g2_i1 7745 7846 +;Gap=M102
scaffold213|size420772	blastn	match_part	135757	135836	80	+	.	ID=scaffold213|size420772:hsp:44602:3.12.0.1;Parent=scaffold213|size420772:hit:21211:3.12.0.1;Target=TRINITY_DN17720_c1_g2_i1 7846 7925 +;Gap=M80
scaffold213|size420772	blastn	match_part	135917	136666	750	+	.	ID=scaffold213|size420772:hsp:44603:3.12.0.1;Parent=scaffold213|size420772:hit:21211:3.12.0.1;Target=TRINITY_DN17720_c1_g2_i1 7924 8673 +;Gap=M750
scaffold213|size420772	blastn	match_part	136731	136883	147	+	.	ID=scaffold213|size420772:hsp:44604:3.12.0.1;Parent=scaffold213|size420772:hit:21211:3.12.0.1;Target=TRINITY_DN17720_c1_g2_i1 8670 8822 +;Gap=M153
scaffold213|size420772	blastn	match_part	136960	137261	302	+	.	ID=scaffold213|size420772:hsp:44605:3.12.0.1;Parent=scaffold213|size420772:hit:21211:3.12.0.1;Target=TRINITY_DN17720_c1_g2_i1 8821 9122 +;Gap=M302
scaffold213|size420772	blastn	match_part	141003	141157	143	+	.	ID=scaffold213|size420772:hsp:44606:3.12.0.1;Parent=scaffold213|size420772:hit:21211:3.12.0.1;Target=TRINITY_DN17720_c1_g2_i1 5229 5383 +;Gap=M155
scaffold213|size420772	blastn	match_part	141232	141321	90	+	.	ID=scaffold213|size420772:hsp:44607:3.12.0.1;Parent=scaffold213|size420772:hit:21211:3.12.0.1;Target=TRINITY_DN17720_c1_g2_i1 5382 5471 +;Gap=M90
scaffold213|size420772	blastn	match_part	141401	141585	161	+	.	ID=scaffold213|size420772:hsp:44608:3.12.0.1;Parent=scaffold213|size420772:hit:21211:3.12.0.1;Target=TRINITY_DN17720_c1_g2_i1 5471 5655 +;Gap=M185
scaffold213|size420772	blastn	match_part	141775	142522	748	+	.	ID=scaffold213|size420772:hsp:44609:3.12.0.1;Parent=scaffold213|size420772:hit:21211:3.12.0.1;Target=TRINITY_DN17720_c1_g2_i1 5680 6427 +;Gap=M748
scaffold213|size420772	blastn	match_part	142602	142670	57	+	.	ID=scaffold213|size420772:hsp:44610:3.12.0.1;Parent=scaffold213|size420772:hit:21211:3.12.0.1;Target=TRINITY_DN17720_c1_g2_i1 6428 6496 +;Gap=M69
scaffold213|size420772	blastn	match_part	142843	143058	216	+	.	ID=scaffold213|size420772:hsp:44611:3.12.0.1;Parent=scaffold213|size420772:hit:21211:3.12.0.1;Target=TRINITY_DN17720_c1_g2_i1 6504 6719 +;Gap=M216
scaffold213|size420772	blastn	match_part	143130	143459	312	+	.	ID=scaffold213|size420772:hsp:44612:3.12.0.1;Parent=scaffold213|size420772:hit:21211:3.12.0.1;Target=TRINITY_DN17720_c1_g2_i1 6718 7047 +;Gap=M330
scaffold213|size420772	blastn	match_part	143664	144058	383	+	.	ID=scaffold213|size420772:hsp:44613:3.12.0.1;Parent=scaffold213|size420772:hit:21211:3.12.0.1;Target=TRINITY_DN17720_c1_g2_i1 7068 7462 +;Gap=M395
scaffold213|size420772	blastn	match_part	144142	144425	272	+	.	ID=scaffold213|size420772:hsp:44614:3.12.0.1;Parent=scaffold213|size420772:hit:21211:3.12.0.1;Target=TRINITY_DN17720_c1_g2_i1 7461 7744 +;Gap=M284
scaffold213|size420772	blastn	match_part	144512	144613	102	+	.	ID=scaffold213|size420772:hsp:44615:3.12.0.1;Parent=scaffold213|size420772:hit:21211:3.12.0.1;Target=TRINITY_DN17720_c1_g2_i1 7745 7846 +;Gap=M102
scaffold213|size420772	blastn	match_part	144700	144779	80	+	.	ID=scaffold213|size420772:hsp:44616:3.12.0.1;Parent=scaffold213|size420772:hit:21211:3.12.0.1;Target=TRINITY_DN17720_c1_g2_i1 7846 7925 +;Gap=M80
scaffold213|size420772	blastn	match_part	144860	144990	125	+	.	ID=scaffold213|size420772:hsp:44617:3.12.0.1;Parent=scaffold213|size420772:hit:21211:3.12.0.1;Target=TRINITY_DN17720_c1_g2_i1 7924 8054 +;Gap=M131
scaffold213|size420772	blastn	match_part	144990	145439	432	+	.	ID=scaffold213|size420772:hsp:44618:3.12.0.1;Parent=scaffold213|size420772:hit:21211:3.12.0.1;Target=TRINITY_DN17720_c1_g2_i1 8030 8479 +;Gap=M450
scaffold213|size420772	blastn	expressed_sequence_match	120404	121734	126	-	.	ID=scaffold213|size420772:hit:21212:3.12.0.1;Name=TRINITY_DN15057_c0_g1_i3;score=126
scaffold213|size420772	blastn	match_part	121609	121734	126	-	.	ID=scaffold213|size420772:hsp:44619:3.12.0.1;Parent=scaffold213|size420772:hit:21212:3.12.0.1;Target=TRINITY_DN15057_c0_g1_i3 1 126 +;Gap=M126
scaffold213|size420772	blastn	match_part	120404	121577	1049	-	.	ID=scaffold213|size420772:hsp:44620:3.12.0.1;Parent=scaffold213|size420772:hit:21212:3.12.0.1;Target=TRINITY_DN15057_c0_g1_i3 131 1309 +;Gap=M1174
scaffold213|size420772	blastn	expressed_sequence_match	120696	121498	729	+	.	ID=scaffold213|size420772:hit:21213:3.12.0.1;Name=TRINITY_DN17365_c1_g1_i1;score=729
scaffold213|size420772	blastn	match_part	120696	121498	729	+	.	ID=scaffold213|size420772:hsp:44621:3.12.0.1;Parent=scaffold213|size420772:hit:21213:3.12.0.1;Target=TRINITY_DN17365_c1_g1_i1 1 806 +;Gap=M803
scaffold213|size420772	blastn	expressed_sequence_match	121400	123177	720	+	.	ID=scaffold213|size420772:hit:21214:3.12.0.1;Name=TRINITY_DN16350_c0_g1_i8;score=720
scaffold213|size420772	blastn	match_part	121400	122169	720	+	.	ID=scaffold213|size420772:hsp:44622:3.12.0.1;Parent=scaffold213|size420772:hit:21214:3.12.0.1;Target=TRINITY_DN16350_c0_g1_i8 1 773 +;Gap=M770
scaffold213|size420772	blastn	match_part	122292	123007	669	+	.	ID=scaffold213|size420772:hsp:44623:3.12.0.1;Parent=scaffold213|size420772:hit:21214:3.12.0.1;Target=TRINITY_DN16350_c0_g1_i8 773 1482 +;Gap=M716
scaffold213|size420772	blastn	match_part	123099	123177	79	+	.	ID=scaffold213|size420772:hsp:44624:3.12.0.1;Parent=scaffold213|size420772:hit:21214:3.12.0.1;Target=TRINITY_DN16350_c0_g1_i8 1483 1561 +;Gap=M79
scaffold213|size420772	blastn	expressed_sequence_match	126044	145439	2092	+	.	ID=scaffold213|size420772:hit:21215:3.12.0.1;Name=TRINITY_DN17720_c1_g2_i13;score=2092
scaffold213|size420772	blastn	match_part	126044	128141	2092	+	.	ID=scaffold213|size420772:hsp:44625:3.12.0.1;Parent=scaffold213|size420772:hit:21215:3.12.0.1;Target=TRINITY_DN17720_c1_g2_i13 1 2098 +;Gap=M2098
scaffold213|size420772	blastn	match_part	128225	128347	123	+	.	ID=scaffold213|size420772:hsp:44626:3.12.0.1;Parent=scaffold213|size420772:hit:21215:3.12.0.1;Target=TRINITY_DN17720_c1_g2_i13 2098 2220 +;Gap=M123
scaffold213|size420772	blastn	match_part	128455	128900	446	+	.	ID=scaffold213|size420772:hsp:44627:3.12.0.1;Parent=scaffold213|size420772:hit:21215:3.12.0.1;Target=TRINITY_DN17720_c1_g2_i13 2219 2664 +;Gap=M446
scaffold213|size420772	blastn	match_part	129082	129316	235	+	.	ID=scaffold213|size420772:hsp:44628:3.12.0.1;Parent=scaffold213|size420772:hit:21215:3.12.0.1;Target=TRINITY_DN17720_c1_g2_i13 2681 2915 +;Gap=M235
scaffold213|size420772	blastn	match_part	129401	129561	161	+	.	ID=scaffold213|size420772:hsp:44629:3.12.0.1;Parent=scaffold213|size420772:hit:21215:3.12.0.1;Target=TRINITY_DN17720_c1_g2_i13 2915 3075 +;Gap=M161
scaffold213|size420772	blastn	match_part	129643	130416	774	+	.	ID=scaffold213|size420772:hsp:44630:3.12.0.1;Parent=scaffold213|size420772:hit:21215:3.12.0.1;Target=TRINITY_DN17720_c1_g2_i13 3075 3848 +;Gap=M774
scaffold213|size420772	blastn	match_part	130498	131557	1060	+	.	ID=scaffold213|size420772:hsp:44631:3.12.0.1;Parent=scaffold213|size420772:hit:21215:3.12.0.1;Target=TRINITY_DN17720_c1_g2_i13 3847 4906 +;Gap=M1060
scaffold213|size420772	blastn	match_part	131650	131975	326	+	.	ID=scaffold213|size420772:hsp:44632:3.12.0.1;Parent=scaffold213|size420772:hit:21215:3.12.0.1;Target=TRINITY_DN17720_c1_g2_i13 4906 5231 +;Gap=M326
scaffold213|size420772	blastn	match_part	132060	132214	155	+	.	ID=scaffold213|size420772:hsp:44633:3.12.0.1;Parent=scaffold213|size420772:hit:21215:3.12.0.1;Target=TRINITY_DN17720_c1_g2_i13 5229 5383 +;Gap=M155
scaffold213|size420772	blastn	match_part	132289	132378	84	+	.	ID=scaffold213|size420772:hsp:44634:3.12.0.1;Parent=scaffold213|size420772:hit:21215:3.12.0.1;Target=TRINITY_DN17720_c1_g2_i13 5382 5471 +;Gap=M90
scaffold213|size420772	blastn	match_part	132458	132642	185	+	.	ID=scaffold213|size420772:hsp:44635:3.12.0.1;Parent=scaffold213|size420772:hit:21215:3.12.0.1;Target=TRINITY_DN17720_c1_g2_i13 5471 5655 +;Gap=M185
scaffold213|size420772	blastn	match_part	132832	133579	748	+	.	ID=scaffold213|size420772:hsp:44636:3.12.0.1;Parent=scaffold213|size420772:hit:21215:3.12.0.1;Target=TRINITY_DN17720_c1_g2_i13 5680 6427 +;Gap=M748
scaffold213|size420772	blastn	match_part	133659	133727	69	+	.	ID=scaffold213|size420772:hsp:44637:3.12.0.1;Parent=scaffold213|size420772:hit:21215:3.12.0.1;Target=TRINITY_DN17720_c1_g2_i13 6428 6496 +;Gap=M69
scaffold213|size420772	blastn	match_part	133901	134116	216	+	.	ID=scaffold213|size420772:hsp:44638:3.12.0.1;Parent=scaffold213|size420772:hit:21215:3.12.0.1;Target=TRINITY_DN17720_c1_g2_i13 6504 6719 +;Gap=M216
scaffold213|size420772	blastn	match_part	134188	134516	319	+	.	ID=scaffold213|size420772:hsp:44639:3.12.0.1;Parent=scaffold213|size420772:hit:21215:3.12.0.1;Target=TRINITY_DN17720_c1_g2_i13 6718 7047 +;Gap=M329
scaffold213|size420772	blastn	match_part	134721	135115	395	+	.	ID=scaffold213|size420772:hsp:44640:3.12.0.1;Parent=scaffold213|size420772:hit:21215:3.12.0.1;Target=TRINITY_DN17720_c1_g2_i13 7068 7462 +;Gap=M395
scaffold213|size420772	blastn	match_part	135199	135482	284	+	.	ID=scaffold213|size420772:hsp:44641:3.12.0.1;Parent=scaffold213|size420772:hit:21215:3.12.0.1;Target=TRINITY_DN17720_c1_g2_i13 7461 7744 +;Gap=M284
scaffold213|size420772	blastn	match_part	135569	135670	102	+	.	ID=scaffold213|size420772:hsp:44642:3.12.0.1;Parent=scaffold213|size420772:hit:21215:3.12.0.1;Target=TRINITY_DN17720_c1_g2_i13 7745 7846 +;Gap=M102
scaffold213|size420772	blastn	match_part	135757	136666	910	+	.	ID=scaffold213|size420772:hsp:44643:3.12.0.1;Parent=scaffold213|size420772:hit:21215:3.12.0.1;Target=TRINITY_DN17720_c1_g2_i13 7846 8755 +;Gap=M910
scaffold213|size420772	blastn	match_part	136731	136883	147	+	.	ID=scaffold213|size420772:hsp:44644:3.12.0.1;Parent=scaffold213|size420772:hit:21215:3.12.0.1;Target=TRINITY_DN17720_c1_g2_i13 8752 8904 +;Gap=M153
scaffold213|size420772	blastn	match_part	136960	137261	302	+	.	ID=scaffold213|size420772:hsp:44645:3.12.0.1;Parent=scaffold213|size420772:hit:21215:3.12.0.1;Target=TRINITY_DN17720_c1_g2_i13 8903 9204 +;Gap=M302
scaffold213|size420772	blastn	match_part	141003	141157	143	+	.	ID=scaffold213|size420772:hsp:44646:3.12.0.1;Parent=scaffold213|size420772:hit:21215:3.12.0.1;Target=TRINITY_DN17720_c1_g2_i13 5229 5383 +;Gap=M155
scaffold213|size420772	blastn	match_part	141232	141321	90	+	.	ID=scaffold213|size420772:hsp:44647:3.12.0.1;Parent=scaffold213|size420772:hit:21215:3.12.0.1;Target=TRINITY_DN17720_c1_g2_i13 5382 5471 +;Gap=M90
scaffold213|size420772	blastn	match_part	141401	141585	161	+	.	ID=scaffold213|size420772:hsp:44648:3.12.0.1;Parent=scaffold213|size420772:hit:21215:3.12.0.1;Target=TRINITY_DN17720_c1_g2_i13 5471 5655 +;Gap=M185
scaffold213|size420772	blastn	match_part	141775	142522	748	+	.	ID=scaffold213|size420772:hsp:44649:3.12.0.1;Parent=scaffold213|size420772:hit:21215:3.12.0.1;Target=TRINITY_DN17720_c1_g2_i13 5680 6427 +;Gap=M748
scaffold213|size420772	blastn	match_part	142602	142670	57	+	.	ID=scaffold213|size420772:hsp:44650:3.12.0.1;Parent=scaffold213|size420772:hit:21215:3.12.0.1;Target=TRINITY_DN17720_c1_g2_i13 6428 6496 +;Gap=M69
scaffold213|size420772	blastn	match_part	142843	143058	216	+	.	ID=scaffold213|size420772:hsp:44651:3.12.0.1;Parent=scaffold213|size420772:hit:21215:3.12.0.1;Target=TRINITY_DN17720_c1_g2_i13 6504 6719 +;Gap=M216
scaffold213|size420772	blastn	match_part	143130	143459	312	+	.	ID=scaffold213|size420772:hsp:44652:3.12.0.1;Parent=scaffold213|size420772:hit:21215:3.12.0.1;Target=TRINITY_DN17720_c1_g2_i13 6718 7047 +;Gap=M330
scaffold213|size420772	blastn	match_part	143664	144058	383	+	.	ID=scaffold213|size420772:hsp:44653:3.12.0.1;Parent=scaffold213|size420772:hit:21215:3.12.0.1;Target=TRINITY_DN17720_c1_g2_i13 7068 7462 +;Gap=M395
scaffold213|size420772	blastn	match_part	144142	144425	272	+	.	ID=scaffold213|size420772:hsp:44654:3.12.0.1;Parent=scaffold213|size420772:hit:21215:3.12.0.1;Target=TRINITY_DN17720_c1_g2_i13 7461 7744 +;Gap=M284
scaffold213|size420772	blastn	match_part	144512	144613	102	+	.	ID=scaffold213|size420772:hsp:44655:3.12.0.1;Parent=scaffold213|size420772:hit:21215:3.12.0.1;Target=TRINITY_DN17720_c1_g2_i13 7745 7846 +;Gap=M102
scaffold213|size420772	blastn	match_part	144700	144990	285	+	.	ID=scaffold213|size420772:hsp:44656:3.12.0.1;Parent=scaffold213|size420772:hit:21215:3.12.0.1;Target=TRINITY_DN17720_c1_g2_i13 7846 8136 +;Gap=M291
scaffold213|size420772	blastn	match_part	144990	145439	432	+	.	ID=scaffold213|size420772:hsp:44657:3.12.0.1;Parent=scaffold213|size420772:hit:21215:3.12.0.1;Target=TRINITY_DN17720_c1_g2_i13 8112 8561 +;Gap=M450
scaffold213|size420772	blastn	expressed_sequence_match	126044	145439	2092	+	.	ID=scaffold213|size420772:hit:21216:3.12.0.1;Name=TRINITY_DN17720_c1_g2_i2;score=2092
scaffold213|size420772	blastn	match_part	126044	128141	2092	+	.	ID=scaffold213|size420772:hsp:44658:3.12.0.1;Parent=scaffold213|size420772:hit:21216:3.12.0.1;Target=TRINITY_DN17720_c1_g2_i2 1 2098 +;Gap=M2098
scaffold213|size420772	blastn	match_part	128225	128347	123	+	.	ID=scaffold213|size420772:hsp:44659:3.12.0.1;Parent=scaffold213|size420772:hit:21216:3.12.0.1;Target=TRINITY_DN17720_c1_g2_i2 2098 2220 +;Gap=M123
scaffold213|size420772	blastn	match_part	128455	128900	446	+	.	ID=scaffold213|size420772:hsp:44660:3.12.0.1;Parent=scaffold213|size420772:hit:21216:3.12.0.1;Target=TRINITY_DN17720_c1_g2_i2 2219 2664 +;Gap=M446
scaffold213|size420772	blastn	match_part	129082	129316	235	+	.	ID=scaffold213|size420772:hsp:44661:3.12.0.1;Parent=scaffold213|size420772:hit:21216:3.12.0.1;Target=TRINITY_DN17720_c1_g2_i2 2681 2915 +;Gap=M235
scaffold213|size420772	blastn	match_part	129401	129561	161	+	.	ID=scaffold213|size420772:hsp:44662:3.12.0.1;Parent=scaffold213|size420772:hit:21216:3.12.0.1;Target=TRINITY_DN17720_c1_g2_i2 2915 3075 +;Gap=M161
scaffold213|size420772	blastn	match_part	129643	130416	774	+	.	ID=scaffold213|size420772:hsp:44663:3.12.0.1;Parent=scaffold213|size420772:hit:21216:3.12.0.1;Target=TRINITY_DN17720_c1_g2_i2 3075 3848 +;Gap=M774
scaffold213|size420772	blastn	match_part	130498	131557	1060	+	.	ID=scaffold213|size420772:hsp:44664:3.12.0.1;Parent=scaffold213|size420772:hit:21216:3.12.0.1;Target=TRINITY_DN17720_c1_g2_i2 3847 4906 +;Gap=M1060
scaffold213|size420772	blastn	match_part	131650	131975	326	+	.	ID=scaffold213|size420772:hsp:44665:3.12.0.1;Parent=scaffold213|size420772:hit:21216:3.12.0.1;Target=TRINITY_DN17720_c1_g2_i2 4906 5231 +;Gap=M326
scaffold213|size420772	blastn	match_part	132060	132214	155	+	.	ID=scaffold213|size420772:hsp:44666:3.12.0.1;Parent=scaffold213|size420772:hit:21216:3.12.0.1;Target=TRINITY_DN17720_c1_g2_i2 5229 5383 +;Gap=M155
scaffold213|size420772	blastn	match_part	132289	132378	84	+	.	ID=scaffold213|size420772:hsp:44667:3.12.0.1;Parent=scaffold213|size420772:hit:21216:3.12.0.1;Target=TRINITY_DN17720_c1_g2_i2 5382 5471 +;Gap=M90
scaffold213|size420772	blastn	match_part	132458	132642	185	+	.	ID=scaffold213|size420772:hsp:44668:3.12.0.1;Parent=scaffold213|size420772:hit:21216:3.12.0.1;Target=TRINITY_DN17720_c1_g2_i2 5471 5655 +;Gap=M185
scaffold213|size420772	blastn	match_part	132832	133579	748	+	.	ID=scaffold213|size420772:hsp:44669:3.12.0.1;Parent=scaffold213|size420772:hit:21216:3.12.0.1;Target=TRINITY_DN17720_c1_g2_i2 5680 6427 +;Gap=M748
scaffold213|size420772	blastn	match_part	133659	133727	69	+	.	ID=scaffold213|size420772:hsp:44670:3.12.0.1;Parent=scaffold213|size420772:hit:21216:3.12.0.1;Target=TRINITY_DN17720_c1_g2_i2 6428 6496 +;Gap=M69
scaffold213|size420772	blastn	match_part	133901	134116	216	+	.	ID=scaffold213|size420772:hsp:44671:3.12.0.1;Parent=scaffold213|size420772:hit:21216:3.12.0.1;Target=TRINITY_DN17720_c1_g2_i2 6504 6719 +;Gap=M216
scaffold213|size420772	blastn	match_part	134188	134516	319	+	.	ID=scaffold213|size420772:hsp:44672:3.12.0.1;Parent=scaffold213|size420772:hit:21216:3.12.0.1;Target=TRINITY_DN17720_c1_g2_i2 6718 7047 +;Gap=M329
scaffold213|size420772	blastn	match_part	134721	135115	395	+	.	ID=scaffold213|size420772:hsp:44673:3.12.0.1;Parent=scaffold213|size420772:hit:21216:3.12.0.1;Target=TRINITY_DN17720_c1_g2_i2 7068 7462 +;Gap=M395
scaffold213|size420772	blastn	match_part	135199	135482	284	+	.	ID=scaffold213|size420772:hsp:44674:3.12.0.1;Parent=scaffold213|size420772:hit:21216:3.12.0.1;Target=TRINITY_DN17720_c1_g2_i2 7461 7744 +;Gap=M284
scaffold213|size420772	blastn	match_part	135569	135670	102	+	.	ID=scaffold213|size420772:hsp:44675:3.12.0.1;Parent=scaffold213|size420772:hit:21216:3.12.0.1;Target=TRINITY_DN17720_c1_g2_i2 7745 7846 +;Gap=M102
scaffold213|size420772	blastn	match_part	135757	135836	80	+	.	ID=scaffold213|size420772:hsp:44676:3.12.0.1;Parent=scaffold213|size420772:hit:21216:3.12.0.1;Target=TRINITY_DN17720_c1_g2_i2 7846 7925 +;Gap=M80
scaffold213|size420772	blastn	match_part	135917	137261	1339	+	.	ID=scaffold213|size420772:hsp:44677:3.12.0.1;Parent=scaffold213|size420772:hit:21216:3.12.0.1;Target=TRINITY_DN17720_c1_g2_i2 7924 9268 +;Gap=M1345
scaffold213|size420772	blastn	match_part	141003	141157	143	+	.	ID=scaffold213|size420772:hsp:44678:3.12.0.1;Parent=scaffold213|size420772:hit:21216:3.12.0.1;Target=TRINITY_DN17720_c1_g2_i2 5229 5383 +;Gap=M155
scaffold213|size420772	blastn	match_part	141232	141321	90	+	.	ID=scaffold213|size420772:hsp:44679:3.12.0.1;Parent=scaffold213|size420772:hit:21216:3.12.0.1;Target=TRINITY_DN17720_c1_g2_i2 5382 5471 +;Gap=M90
scaffold213|size420772	blastn	match_part	141401	141585	161	+	.	ID=scaffold213|size420772:hsp:44680:3.12.0.1;Parent=scaffold213|size420772:hit:21216:3.12.0.1;Target=TRINITY_DN17720_c1_g2_i2 5471 5655 +;Gap=M185
scaffold213|size420772	blastn	match_part	141775	142522	748	+	.	ID=scaffold213|size420772:hsp:44681:3.12.0.1;Parent=scaffold213|size420772:hit:21216:3.12.0.1;Target=TRINITY_DN17720_c1_g2_i2 5680 6427 +;Gap=M748
scaffold213|size420772	blastn	match_part	142602	142670	57	+	.	ID=scaffold213|size420772:hsp:44682:3.12.0.1;Parent=scaffold213|size420772:hit:21216:3.12.0.1;Target=TRINITY_DN17720_c1_g2_i2 6428 6496 +;Gap=M69
scaffold213|size420772	blastn	match_part	142843	143058	216	+	.	ID=scaffold213|size420772:hsp:44683:3.12.0.1;Parent=scaffold213|size420772:hit:21216:3.12.0.1;Target=TRINITY_DN17720_c1_g2_i2 6504 6719 +;Gap=M216
scaffold213|size420772	blastn	match_part	143130	143459	312	+	.	ID=scaffold213|size420772:hsp:44684:3.12.0.1;Parent=scaffold213|size420772:hit:21216:3.12.0.1;Target=TRINITY_DN17720_c1_g2_i2 6718 7047 +;Gap=M330
scaffold213|size420772	blastn	match_part	143664	144058	383	+	.	ID=scaffold213|size420772:hsp:44685:3.12.0.1;Parent=scaffold213|size420772:hit:21216:3.12.0.1;Target=TRINITY_DN17720_c1_g2_i2 7068 7462 +;Gap=M395
scaffold213|size420772	blastn	match_part	144142	144425	272	+	.	ID=scaffold213|size420772:hsp:44686:3.12.0.1;Parent=scaffold213|size420772:hit:21216:3.12.0.1;Target=TRINITY_DN17720_c1_g2_i2 7461 7744 +;Gap=M284
scaffold213|size420772	blastn	match_part	144512	144613	102	+	.	ID=scaffold213|size420772:hsp:44687:3.12.0.1;Parent=scaffold213|size420772:hit:21216:3.12.0.1;Target=TRINITY_DN17720_c1_g2_i2 7745 7846 +;Gap=M102
scaffold213|size420772	blastn	match_part	144700	144779	80	+	.	ID=scaffold213|size420772:hsp:44688:3.12.0.1;Parent=scaffold213|size420772:hit:21216:3.12.0.1;Target=TRINITY_DN17720_c1_g2_i2 7846 7925 +;Gap=M80
scaffold213|size420772	blastn	match_part	144860	144990	125	+	.	ID=scaffold213|size420772:hsp:44689:3.12.0.1;Parent=scaffold213|size420772:hit:21216:3.12.0.1;Target=TRINITY_DN17720_c1_g2_i2 7924 8054 +;Gap=M131
scaffold213|size420772	blastn	match_part	144990	145439	432	+	.	ID=scaffold213|size420772:hsp:44690:3.12.0.1;Parent=scaffold213|size420772:hit:21216:3.12.0.1;Target=TRINITY_DN17720_c1_g2_i2 8030 8479 +;Gap=M450
scaffold213|size420772	blastn	expressed_sequence_match	134094	143459	413	+	.	ID=scaffold213|size420772:hit:21217:3.12.0.1;Name=TRINITY_DN17720_c1_g2_i24;score=413
scaffold213|size420772	blastn	match_part	134094	134516	413	+	.	ID=scaffold213|size420772:hsp:44691:3.12.0.1;Parent=scaffold213|size420772:hit:21217:3.12.0.1;Target=TRINITY_DN17720_c1_g2_i24 1 424 +;Gap=M423
scaffold213|size420772	blastn	match_part	143036	143459	406	+	.	ID=scaffold213|size420772:hsp:44692:3.12.0.1;Parent=scaffold213|size420772:hit:21217:3.12.0.1;Target=TRINITY_DN17720_c1_g2_i24 1 424 +;Gap=M424
scaffold213|size420772	blastn	expressed_sequence_match	126044	145439	2092	+	.	ID=scaffold213|size420772:hit:21218:3.12.0.1;Name=TRINITY_DN17720_c1_g2_i25;score=2092
scaffold213|size420772	blastn	match_part	126044	128141	2092	+	.	ID=scaffold213|size420772:hsp:44693:3.12.0.1;Parent=scaffold213|size420772:hit:21218:3.12.0.1;Target=TRINITY_DN17720_c1_g2_i25 1 2098 +;Gap=M2098
scaffold213|size420772	blastn	match_part	128225	128347	123	+	.	ID=scaffold213|size420772:hsp:44694:3.12.0.1;Parent=scaffold213|size420772:hit:21218:3.12.0.1;Target=TRINITY_DN17720_c1_g2_i25 2098 2220 +;Gap=M123
scaffold213|size420772	blastn	match_part	128455	128900	446	+	.	ID=scaffold213|size420772:hsp:44695:3.12.0.1;Parent=scaffold213|size420772:hit:21218:3.12.0.1;Target=TRINITY_DN17720_c1_g2_i25 2219 2664 +;Gap=M446
scaffold213|size420772	blastn	match_part	129082	129316	235	+	.	ID=scaffold213|size420772:hsp:44696:3.12.0.1;Parent=scaffold213|size420772:hit:21218:3.12.0.1;Target=TRINITY_DN17720_c1_g2_i25 2681 2915 +;Gap=M235
scaffold213|size420772	blastn	match_part	129401	130416	1016	+	.	ID=scaffold213|size420772:hsp:44697:3.12.0.1;Parent=scaffold213|size420772:hit:21218:3.12.0.1;Target=TRINITY_DN17720_c1_g2_i25 2915 3930 +;Gap=M1016
scaffold213|size420772	blastn	match_part	130498	131010	513	+	.	ID=scaffold213|size420772:hsp:44698:3.12.0.1;Parent=scaffold213|size420772:hit:21218:3.12.0.1;Target=TRINITY_DN17720_c1_g2_i25 3929 4441 +;Gap=M513
scaffold213|size420772	blastn	match_part	131084	131557	474	+	.	ID=scaffold213|size420772:hsp:44699:3.12.0.1;Parent=scaffold213|size420772:hit:21218:3.12.0.1;Target=TRINITY_DN17720_c1_g2_i25 4442 4915 +;Gap=M474
scaffold213|size420772	blastn	match_part	131650	131975	326	+	.	ID=scaffold213|size420772:hsp:44700:3.12.0.1;Parent=scaffold213|size420772:hit:21218:3.12.0.1;Target=TRINITY_DN17720_c1_g2_i25 4915 5240 +;Gap=M326
scaffold213|size420772	blastn	match_part	132060	132214	155	+	.	ID=scaffold213|size420772:hsp:44701:3.12.0.1;Parent=scaffold213|size420772:hit:21218:3.12.0.1;Target=TRINITY_DN17720_c1_g2_i25 5238 5392 +;Gap=M155
scaffold213|size420772	blastn	match_part	132289	132378	84	+	.	ID=scaffold213|size420772:hsp:44702:3.12.0.1;Parent=scaffold213|size420772:hit:21218:3.12.0.1;Target=TRINITY_DN17720_c1_g2_i25 5391 5480 +;Gap=M90
scaffold213|size420772	blastn	match_part	132458	132642	185	+	.	ID=scaffold213|size420772:hsp:44703:3.12.0.1;Parent=scaffold213|size420772:hit:21218:3.12.0.1;Target=TRINITY_DN17720_c1_g2_i25 5480 5664 +;Gap=M185
scaffold213|size420772	blastn	match_part	132832	133579	748	+	.	ID=scaffold213|size420772:hsp:44704:3.12.0.1;Parent=scaffold213|size420772:hit:21218:3.12.0.1;Target=TRINITY_DN17720_c1_g2_i25 5689 6436 +;Gap=M748
scaffold213|size420772	blastn	match_part	133659	133727	69	+	.	ID=scaffold213|size420772:hsp:44705:3.12.0.1;Parent=scaffold213|size420772:hit:21218:3.12.0.1;Target=TRINITY_DN17720_c1_g2_i25 6437 6505 +;Gap=M69
scaffold213|size420772	blastn	match_part	133901	134116	216	+	.	ID=scaffold213|size420772:hsp:44706:3.12.0.1;Parent=scaffold213|size420772:hit:21218:3.12.0.1;Target=TRINITY_DN17720_c1_g2_i25 6513 6728 +;Gap=M216
scaffold213|size420772	blastn	match_part	134188	134516	319	+	.	ID=scaffold213|size420772:hsp:44707:3.12.0.1;Parent=scaffold213|size420772:hit:21218:3.12.0.1;Target=TRINITY_DN17720_c1_g2_i25 6727 7056 +;Gap=M329
scaffold213|size420772	blastn	match_part	134595	135115	521	+	.	ID=scaffold213|size420772:hsp:44708:3.12.0.1;Parent=scaffold213|size420772:hit:21218:3.12.0.1;Target=TRINITY_DN17720_c1_g2_i25 7053 7573 +;Gap=M521
scaffold213|size420772	blastn	match_part	135199	135482	284	+	.	ID=scaffold213|size420772:hsp:44709:3.12.0.1;Parent=scaffold213|size420772:hit:21218:3.12.0.1;Target=TRINITY_DN17720_c1_g2_i25 7572 7855 +;Gap=M284
scaffold213|size420772	blastn	match_part	135569	135670	102	+	.	ID=scaffold213|size420772:hsp:44710:3.12.0.1;Parent=scaffold213|size420772:hit:21218:3.12.0.1;Target=TRINITY_DN17720_c1_g2_i25 7856 7957 +;Gap=M102
scaffold213|size420772	blastn	match_part	135757	135836	80	+	.	ID=scaffold213|size420772:hsp:44711:3.12.0.1;Parent=scaffold213|size420772:hit:21218:3.12.0.1;Target=TRINITY_DN17720_c1_g2_i25 7957 8036 +;Gap=M80
scaffold213|size420772	blastn	match_part	135917	136666	750	+	.	ID=scaffold213|size420772:hsp:44712:3.12.0.1;Parent=scaffold213|size420772:hit:21218:3.12.0.1;Target=TRINITY_DN17720_c1_g2_i25 8035 8784 +;Gap=M750
scaffold213|size420772	blastn	match_part	136731	136883	147	+	.	ID=scaffold213|size420772:hsp:44713:3.12.0.1;Parent=scaffold213|size420772:hit:21218:3.12.0.1;Target=TRINITY_DN17720_c1_g2_i25 8781 8933 +;Gap=M153
scaffold213|size420772	blastn	match_part	136960	137261	302	+	.	ID=scaffold213|size420772:hsp:44714:3.12.0.1;Parent=scaffold213|size420772:hit:21218:3.12.0.1;Target=TRINITY_DN17720_c1_g2_i25 8932 9233 +;Gap=M302
scaffold213|size420772	blastn	match_part	141003	141157	143	+	.	ID=scaffold213|size420772:hsp:44715:3.12.0.1;Parent=scaffold213|size420772:hit:21218:3.12.0.1;Target=TRINITY_DN17720_c1_g2_i25 5238 5392 +;Gap=M155
scaffold213|size420772	blastn	match_part	141232	141321	90	+	.	ID=scaffold213|size420772:hsp:44716:3.12.0.1;Parent=scaffold213|size420772:hit:21218:3.12.0.1;Target=TRINITY_DN17720_c1_g2_i25 5391 5480 +;Gap=M90
scaffold213|size420772	blastn	match_part	141401	141585	161	+	.	ID=scaffold213|size420772:hsp:44717:3.12.0.1;Parent=scaffold213|size420772:hit:21218:3.12.0.1;Target=TRINITY_DN17720_c1_g2_i25 5480 5664 +;Gap=M185
scaffold213|size420772	blastn	match_part	141775	142522	748	+	.	ID=scaffold213|size420772:hsp:44718:3.12.0.1;Parent=scaffold213|size420772:hit:21218:3.12.0.1;Target=TRINITY_DN17720_c1_g2_i25 5689 6436 +;Gap=M748
scaffold213|size420772	blastn	match_part	142602	142670	57	+	.	ID=scaffold213|size420772:hsp:44719:3.12.0.1;Parent=scaffold213|size420772:hit:21218:3.12.0.1;Target=TRINITY_DN17720_c1_g2_i25 6437 6505 +;Gap=M69
scaffold213|size420772	blastn	match_part	142843	143058	216	+	.	ID=scaffold213|size420772:hsp:44720:3.12.0.1;Parent=scaffold213|size420772:hit:21218:3.12.0.1;Target=TRINITY_DN17720_c1_g2_i25 6513 6728 +;Gap=M216
scaffold213|size420772	blastn	match_part	143130	143459	312	+	.	ID=scaffold213|size420772:hsp:44721:3.12.0.1;Parent=scaffold213|size420772:hit:21218:3.12.0.1;Target=TRINITY_DN17720_c1_g2_i25 6727 7056 +;Gap=M330
scaffold213|size420772	blastn	match_part	143538	144058	503	+	.	ID=scaffold213|size420772:hsp:44722:3.12.0.1;Parent=scaffold213|size420772:hit:21218:3.12.0.1;Target=TRINITY_DN17720_c1_g2_i25 7053 7573 +;Gap=M521
scaffold213|size420772	blastn	match_part	144142	144425	272	+	.	ID=scaffold213|size420772:hsp:44723:3.12.0.1;Parent=scaffold213|size420772:hit:21218:3.12.0.1;Target=TRINITY_DN17720_c1_g2_i25 7572 7855 +;Gap=M284
scaffold213|size420772	blastn	match_part	144512	144613	102	+	.	ID=scaffold213|size420772:hsp:44724:3.12.0.1;Parent=scaffold213|size420772:hit:21218:3.12.0.1;Target=TRINITY_DN17720_c1_g2_i25 7856 7957 +;Gap=M102
scaffold213|size420772	blastn	match_part	144700	144779	80	+	.	ID=scaffold213|size420772:hsp:44725:3.12.0.1;Parent=scaffold213|size420772:hit:21218:3.12.0.1;Target=TRINITY_DN17720_c1_g2_i25 7957 8036 +;Gap=M80
scaffold213|size420772	blastn	match_part	144860	144990	125	+	.	ID=scaffold213|size420772:hsp:44726:3.12.0.1;Parent=scaffold213|size420772:hit:21218:3.12.0.1;Target=TRINITY_DN17720_c1_g2_i25 8035 8165 +;Gap=M131
scaffold213|size420772	blastn	match_part	144990	145439	432	+	.	ID=scaffold213|size420772:hsp:44727:3.12.0.1;Parent=scaffold213|size420772:hit:21218:3.12.0.1;Target=TRINITY_DN17720_c1_g2_i25 8141 8590 +;Gap=M450
scaffold213|size420772	blastn	expressed_sequence_match	126044	145439	2092	+	.	ID=scaffold213|size420772:hit:21219:3.12.0.1;Name=TRINITY_DN17720_c1_g2_i14;score=2092
scaffold213|size420772	blastn	match_part	126044	128141	2092	+	.	ID=scaffold213|size420772:hsp:44728:3.12.0.1;Parent=scaffold213|size420772:hit:21219:3.12.0.1;Target=TRINITY_DN17720_c1_g2_i14 1 2098 +;Gap=M2098
scaffold213|size420772	blastn	match_part	128225	128347	123	+	.	ID=scaffold213|size420772:hsp:44729:3.12.0.1;Parent=scaffold213|size420772:hit:21219:3.12.0.1;Target=TRINITY_DN17720_c1_g2_i14 2098 2220 +;Gap=M123
scaffold213|size420772	blastn	match_part	128455	128900	446	+	.	ID=scaffold213|size420772:hsp:44730:3.12.0.1;Parent=scaffold213|size420772:hit:21219:3.12.0.1;Target=TRINITY_DN17720_c1_g2_i14 2219 2664 +;Gap=M446
scaffold213|size420772	blastn	match_part	129082	129316	235	+	.	ID=scaffold213|size420772:hsp:44731:3.12.0.1;Parent=scaffold213|size420772:hit:21219:3.12.0.1;Target=TRINITY_DN17720_c1_g2_i14 2681 2915 +;Gap=M235
scaffold213|size420772	blastn	match_part	129401	129561	161	+	.	ID=scaffold213|size420772:hsp:44732:3.12.0.1;Parent=scaffold213|size420772:hit:21219:3.12.0.1;Target=TRINITY_DN17720_c1_g2_i14 2915 3075 +;Gap=M161
scaffold213|size420772	blastn	match_part	129643	131010	1362	+	.	ID=scaffold213|size420772:hsp:44733:3.12.0.1;Parent=scaffold213|size420772:hit:21219:3.12.0.1;Target=TRINITY_DN17720_c1_g2_i14 3075 4442 +;Gap=M1368
scaffold213|size420772	blastn	match_part	131084	131557	474	+	.	ID=scaffold213|size420772:hsp:44734:3.12.0.1;Parent=scaffold213|size420772:hit:21219:3.12.0.1;Target=TRINITY_DN17720_c1_g2_i14 4443 4916 +;Gap=M474
scaffold213|size420772	blastn	match_part	131650	131975	326	+	.	ID=scaffold213|size420772:hsp:44735:3.12.0.1;Parent=scaffold213|size420772:hit:21219:3.12.0.1;Target=TRINITY_DN17720_c1_g2_i14 4916 5241 +;Gap=M326
scaffold213|size420772	blastn	match_part	132060	132214	155	+	.	ID=scaffold213|size420772:hsp:44736:3.12.0.1;Parent=scaffold213|size420772:hit:21219:3.12.0.1;Target=TRINITY_DN17720_c1_g2_i14 5239 5393 +;Gap=M155
scaffold213|size420772	blastn	match_part	132289	132378	84	+	.	ID=scaffold213|size420772:hsp:44737:3.12.0.1;Parent=scaffold213|size420772:hit:21219:3.12.0.1;Target=TRINITY_DN17720_c1_g2_i14 5392 5481 +;Gap=M90
scaffold213|size420772	blastn	match_part	132458	132642	185	+	.	ID=scaffold213|size420772:hsp:44738:3.12.0.1;Parent=scaffold213|size420772:hit:21219:3.12.0.1;Target=TRINITY_DN17720_c1_g2_i14 5481 5665 +;Gap=M185
scaffold213|size420772	blastn	match_part	132832	133579	748	+	.	ID=scaffold213|size420772:hsp:44739:3.12.0.1;Parent=scaffold213|size420772:hit:21219:3.12.0.1;Target=TRINITY_DN17720_c1_g2_i14 5690 6437 +;Gap=M748
scaffold213|size420772	blastn	match_part	133659	133727	69	+	.	ID=scaffold213|size420772:hsp:44740:3.12.0.1;Parent=scaffold213|size420772:hit:21219:3.12.0.1;Target=TRINITY_DN17720_c1_g2_i14 6438 6506 +;Gap=M69
scaffold213|size420772	blastn	match_part	133901	134116	216	+	.	ID=scaffold213|size420772:hsp:44741:3.12.0.1;Parent=scaffold213|size420772:hit:21219:3.12.0.1;Target=TRINITY_DN17720_c1_g2_i14 6514 6729 +;Gap=M216
scaffold213|size420772	blastn	match_part	134188	134516	319	+	.	ID=scaffold213|size420772:hsp:44742:3.12.0.1;Parent=scaffold213|size420772:hit:21219:3.12.0.1;Target=TRINITY_DN17720_c1_g2_i14 6728 7057 +;Gap=M329
scaffold213|size420772	blastn	match_part	134721	135115	395	+	.	ID=scaffold213|size420772:hsp:44743:3.12.0.1;Parent=scaffold213|size420772:hit:21219:3.12.0.1;Target=TRINITY_DN17720_c1_g2_i14 7078 7472 +;Gap=M395
scaffold213|size420772	blastn	match_part	135199	135482	284	+	.	ID=scaffold213|size420772:hsp:44744:3.12.0.1;Parent=scaffold213|size420772:hit:21219:3.12.0.1;Target=TRINITY_DN17720_c1_g2_i14 7471 7754 +;Gap=M284
scaffold213|size420772	blastn	match_part	135569	135670	102	+	.	ID=scaffold213|size420772:hsp:44745:3.12.0.1;Parent=scaffold213|size420772:hit:21219:3.12.0.1;Target=TRINITY_DN17720_c1_g2_i14 7755 7856 +;Gap=M102
scaffold213|size420772	blastn	match_part	135757	135836	80	+	.	ID=scaffold213|size420772:hsp:44746:3.12.0.1;Parent=scaffold213|size420772:hit:21219:3.12.0.1;Target=TRINITY_DN17720_c1_g2_i14 7856 7935 +;Gap=M80
scaffold213|size420772	blastn	match_part	135917	137261	1339	+	.	ID=scaffold213|size420772:hsp:44747:3.12.0.1;Parent=scaffold213|size420772:hit:21219:3.12.0.1;Target=TRINITY_DN17720_c1_g2_i14 7934 9278 +;Gap=M1345
scaffold213|size420772	blastn	match_part	141003	141157	143	+	.	ID=scaffold213|size420772:hsp:44748:3.12.0.1;Parent=scaffold213|size420772:hit:21219:3.12.0.1;Target=TRINITY_DN17720_c1_g2_i14 5239 5393 +;Gap=M155
scaffold213|size420772	blastn	match_part	141232	141321	90	+	.	ID=scaffold213|size420772:hsp:44749:3.12.0.1;Parent=scaffold213|size420772:hit:21219:3.12.0.1;Target=TRINITY_DN17720_c1_g2_i14 5392 5481 +;Gap=M90
scaffold213|size420772	blastn	match_part	141401	141585	161	+	.	ID=scaffold213|size420772:hsp:44750:3.12.0.1;Parent=scaffold213|size420772:hit:21219:3.12.0.1;Target=TRINITY_DN17720_c1_g2_i14 5481 5665 +;Gap=M185
scaffold213|size420772	blastn	match_part	141775	142522	748	+	.	ID=scaffold213|size420772:hsp:44751:3.12.0.1;Parent=scaffold213|size420772:hit:21219:3.12.0.1;Target=TRINITY_DN17720_c1_g2_i14 5690 6437 +;Gap=M748
scaffold213|size420772	blastn	match_part	142602	142670	57	+	.	ID=scaffold213|size420772:hsp:44752:3.12.0.1;Parent=scaffold213|size420772:hit:21219:3.12.0.1;Target=TRINITY_DN17720_c1_g2_i14 6438 6506 +;Gap=M69
scaffold213|size420772	blastn	match_part	142843	143058	216	+	.	ID=scaffold213|size420772:hsp:44753:3.12.0.1;Parent=scaffold213|size420772:hit:21219:3.12.0.1;Target=TRINITY_DN17720_c1_g2_i14 6514 6729 +;Gap=M216
scaffold213|size420772	blastn	match_part	143130	143459	312	+	.	ID=scaffold213|size420772:hsp:44754:3.12.0.1;Parent=scaffold213|size420772:hit:21219:3.12.0.1;Target=TRINITY_DN17720_c1_g2_i14 6728 7057 +;Gap=M330
scaffold213|size420772	blastn	match_part	143664	144058	383	+	.	ID=scaffold213|size420772:hsp:44755:3.12.0.1;Parent=scaffold213|size420772:hit:21219:3.12.0.1;Target=TRINITY_DN17720_c1_g2_i14 7078 7472 +;Gap=M395
scaffold213|size420772	blastn	match_part	144142	144425	272	+	.	ID=scaffold213|size420772:hsp:44756:3.12.0.1;Parent=scaffold213|size420772:hit:21219:3.12.0.1;Target=TRINITY_DN17720_c1_g2_i14 7471 7754 +;Gap=M284
scaffold213|size420772	blastn	match_part	144512	144613	102	+	.	ID=scaffold213|size420772:hsp:44757:3.12.0.1;Parent=scaffold213|size420772:hit:21219:3.12.0.1;Target=TRINITY_DN17720_c1_g2_i14 7755 7856 +;Gap=M102
scaffold213|size420772	blastn	match_part	144700	144779	80	+	.	ID=scaffold213|size420772:hsp:44758:3.12.0.1;Parent=scaffold213|size420772:hit:21219:3.12.0.1;Target=TRINITY_DN17720_c1_g2_i14 7856 7935 +;Gap=M80
scaffold213|size420772	blastn	match_part	144860	144990	125	+	.	ID=scaffold213|size420772:hsp:44759:3.12.0.1;Parent=scaffold213|size420772:hit:21219:3.12.0.1;Target=TRINITY_DN17720_c1_g2_i14 7934 8064 +;Gap=M131
scaffold213|size420772	blastn	match_part	144990	145439	432	+	.	ID=scaffold213|size420772:hsp:44760:3.12.0.1;Parent=scaffold213|size420772:hit:21219:3.12.0.1;Target=TRINITY_DN17720_c1_g2_i14 8040 8489 +;Gap=M450
scaffold213|size420772	blastn	expressed_sequence_match	126044	145439	2092	+	.	ID=scaffold213|size420772:hit:21220:3.12.0.1;Name=TRINITY_DN17720_c1_g2_i3;score=2092
scaffold213|size420772	blastn	match_part	126044	128141	2092	+	.	ID=scaffold213|size420772:hsp:44761:3.12.0.1;Parent=scaffold213|size420772:hit:21220:3.12.0.1;Target=TRINITY_DN17720_c1_g2_i3 1 2098 +;Gap=M2098
scaffold213|size420772	blastn	match_part	128225	128347	123	+	.	ID=scaffold213|size420772:hsp:44762:3.12.0.1;Parent=scaffold213|size420772:hit:21220:3.12.0.1;Target=TRINITY_DN17720_c1_g2_i3 2098 2220 +;Gap=M123
scaffold213|size420772	blastn	match_part	128455	128900	446	+	.	ID=scaffold213|size420772:hsp:44763:3.12.0.1;Parent=scaffold213|size420772:hit:21220:3.12.0.1;Target=TRINITY_DN17720_c1_g2_i3 2219 2664 +;Gap=M446
scaffold213|size420772	blastn	match_part	129082	129316	235	+	.	ID=scaffold213|size420772:hsp:44764:3.12.0.1;Parent=scaffold213|size420772:hit:21220:3.12.0.1;Target=TRINITY_DN17720_c1_g2_i3 2681 2915 +;Gap=M235
scaffold213|size420772	blastn	match_part	129401	130416	1016	+	.	ID=scaffold213|size420772:hsp:44765:3.12.0.1;Parent=scaffold213|size420772:hit:21220:3.12.0.1;Target=TRINITY_DN17720_c1_g2_i3 2915 3930 +;Gap=M1016
scaffold213|size420772	blastn	match_part	130498	131557	1060	+	.	ID=scaffold213|size420772:hsp:44766:3.12.0.1;Parent=scaffold213|size420772:hit:21220:3.12.0.1;Target=TRINITY_DN17720_c1_g2_i3 3929 4988 +;Gap=M1060
scaffold213|size420772	blastn	match_part	131650	131975	326	+	.	ID=scaffold213|size420772:hsp:44767:3.12.0.1;Parent=scaffold213|size420772:hit:21220:3.12.0.1;Target=TRINITY_DN17720_c1_g2_i3 4988 5313 +;Gap=M326
scaffold213|size420772	blastn	match_part	132060	132214	155	+	.	ID=scaffold213|size420772:hsp:44768:3.12.0.1;Parent=scaffold213|size420772:hit:21220:3.12.0.1;Target=TRINITY_DN17720_c1_g2_i3 5311 5465 +;Gap=M155
scaffold213|size420772	blastn	match_part	132289	132378	84	+	.	ID=scaffold213|size420772:hsp:44769:3.12.0.1;Parent=scaffold213|size420772:hit:21220:3.12.0.1;Target=TRINITY_DN17720_c1_g2_i3 5464 5553 +;Gap=M90
scaffold213|size420772	blastn	match_part	132458	132642	185	+	.	ID=scaffold213|size420772:hsp:44770:3.12.0.1;Parent=scaffold213|size420772:hit:21220:3.12.0.1;Target=TRINITY_DN17720_c1_g2_i3 5553 5737 +;Gap=M185
scaffold213|size420772	blastn	match_part	132832	133579	748	+	.	ID=scaffold213|size420772:hsp:44771:3.12.0.1;Parent=scaffold213|size420772:hit:21220:3.12.0.1;Target=TRINITY_DN17720_c1_g2_i3 5762 6509 +;Gap=M748
scaffold213|size420772	blastn	match_part	133659	133727	69	+	.	ID=scaffold213|size420772:hsp:44772:3.12.0.1;Parent=scaffold213|size420772:hit:21220:3.12.0.1;Target=TRINITY_DN17720_c1_g2_i3 6510 6578 +;Gap=M69
scaffold213|size420772	blastn	match_part	133901	134116	216	+	.	ID=scaffold213|size420772:hsp:44773:3.12.0.1;Parent=scaffold213|size420772:hit:21220:3.12.0.1;Target=TRINITY_DN17720_c1_g2_i3 6586 6801 +;Gap=M216
scaffold213|size420772	blastn	match_part	134188	134516	319	+	.	ID=scaffold213|size420772:hsp:44774:3.12.0.1;Parent=scaffold213|size420772:hit:21220:3.12.0.1;Target=TRINITY_DN17720_c1_g2_i3 6800 7129 +;Gap=M329
scaffold213|size420772	blastn	match_part	134721	135115	395	+	.	ID=scaffold213|size420772:hsp:44775:3.12.0.1;Parent=scaffold213|size420772:hit:21220:3.12.0.1;Target=TRINITY_DN17720_c1_g2_i3 7150 7544 +;Gap=M395
scaffold213|size420772	blastn	match_part	135199	135482	284	+	.	ID=scaffold213|size420772:hsp:44776:3.12.0.1;Parent=scaffold213|size420772:hit:21220:3.12.0.1;Target=TRINITY_DN17720_c1_g2_i3 7543 7826 +;Gap=M284
scaffold213|size420772	blastn	match_part	135569	135670	102	+	.	ID=scaffold213|size420772:hsp:44777:3.12.0.1;Parent=scaffold213|size420772:hit:21220:3.12.0.1;Target=TRINITY_DN17720_c1_g2_i3 7827 7928 +;Gap=M102
scaffold213|size420772	blastn	match_part	135757	135836	80	+	.	ID=scaffold213|size420772:hsp:44778:3.12.0.1;Parent=scaffold213|size420772:hit:21220:3.12.0.1;Target=TRINITY_DN17720_c1_g2_i3 7928 8007 +;Gap=M80
scaffold213|size420772	blastn	match_part	135917	136666	750	+	.	ID=scaffold213|size420772:hsp:44779:3.12.0.1;Parent=scaffold213|size420772:hit:21220:3.12.0.1;Target=TRINITY_DN17720_c1_g2_i3 8006 8755 +;Gap=M750
scaffold213|size420772	blastn	match_part	136731	136883	147	+	.	ID=scaffold213|size420772:hsp:44780:3.12.0.1;Parent=scaffold213|size420772:hit:21220:3.12.0.1;Target=TRINITY_DN17720_c1_g2_i3 8752 8904 +;Gap=M153
scaffold213|size420772	blastn	match_part	136960	137261	302	+	.	ID=scaffold213|size420772:hsp:44781:3.12.0.1;Parent=scaffold213|size420772:hit:21220:3.12.0.1;Target=TRINITY_DN17720_c1_g2_i3 8903 9204 +;Gap=M302
scaffold213|size420772	blastn	match_part	141003	141157	143	+	.	ID=scaffold213|size420772:hsp:44782:3.12.0.1;Parent=scaffold213|size420772:hit:21220:3.12.0.1;Target=TRINITY_DN17720_c1_g2_i3 5311 5465 +;Gap=M155
scaffold213|size420772	blastn	match_part	141232	141321	90	+	.	ID=scaffold213|size420772:hsp:44783:3.12.0.1;Parent=scaffold213|size420772:hit:21220:3.12.0.1;Target=TRINITY_DN17720_c1_g2_i3 5464 5553 +;Gap=M90
scaffold213|size420772	blastn	match_part	141401	141585	161	+	.	ID=scaffold213|size420772:hsp:44784:3.12.0.1;Parent=scaffold213|size420772:hit:21220:3.12.0.1;Target=TRINITY_DN17720_c1_g2_i3 5553 5737 +;Gap=M185
scaffold213|size420772	blastn	match_part	141775	142522	748	+	.	ID=scaffold213|size420772:hsp:44785:3.12.0.1;Parent=scaffold213|size420772:hit:21220:3.12.0.1;Target=TRINITY_DN17720_c1_g2_i3 5762 6509 +;Gap=M748
scaffold213|size420772	blastn	match_part	142602	142670	57	+	.	ID=scaffold213|size420772:hsp:44786:3.12.0.1;Parent=scaffold213|size420772:hit:21220:3.12.0.1;Target=TRINITY_DN17720_c1_g2_i3 6510 6578 +;Gap=M69
scaffold213|size420772	blastn	match_part	142843	143058	216	+	.	ID=scaffold213|size420772:hsp:44787:3.12.0.1;Parent=scaffold213|size420772:hit:21220:3.12.0.1;Target=TRINITY_DN17720_c1_g2_i3 6586 6801 +;Gap=M216
scaffold213|size420772	blastn	match_part	143130	143459	312	+	.	ID=scaffold213|size420772:hsp:44788:3.12.0.1;Parent=scaffold213|size420772:hit:21220:3.12.0.1;Target=TRINITY_DN17720_c1_g2_i3 6800 7129 +;Gap=M330
scaffold213|size420772	blastn	match_part	143664	144058	383	+	.	ID=scaffold213|size420772:hsp:44789:3.12.0.1;Parent=scaffold213|size420772:hit:21220:3.12.0.1;Target=TRINITY_DN17720_c1_g2_i3 7150 7544 +;Gap=M395
scaffold213|size420772	blastn	match_part	144142	144425	272	+	.	ID=scaffold213|size420772:hsp:44790:3.12.0.1;Parent=scaffold213|size420772:hit:21220:3.12.0.1;Target=TRINITY_DN17720_c1_g2_i3 7543 7826 +;Gap=M284
scaffold213|size420772	blastn	match_part	144512	144613	102	+	.	ID=scaffold213|size420772:hsp:44791:3.12.0.1;Parent=scaffold213|size420772:hit:21220:3.12.0.1;Target=TRINITY_DN17720_c1_g2_i3 7827 7928 +;Gap=M102
scaffold213|size420772	blastn	match_part	144700	144779	80	+	.	ID=scaffold213|size420772:hsp:44792:3.12.0.1;Parent=scaffold213|size420772:hit:21220:3.12.0.1;Target=TRINITY_DN17720_c1_g2_i3 7928 8007 +;Gap=M80
scaffold213|size420772	blastn	match_part	144860	144990	125	+	.	ID=scaffold213|size420772:hsp:44793:3.12.0.1;Parent=scaffold213|size420772:hit:21220:3.12.0.1;Target=TRINITY_DN17720_c1_g2_i3 8006 8136 +;Gap=M131
scaffold213|size420772	blastn	match_part	144990	145439	432	+	.	ID=scaffold213|size420772:hsp:44794:3.12.0.1;Parent=scaffold213|size420772:hit:21220:3.12.0.1;Target=TRINITY_DN17720_c1_g2_i3 8112 8561 +;Gap=M450
scaffold213|size420772	blastn	expressed_sequence_match	126044	145439	2092	+	.	ID=scaffold213|size420772:hit:21221:3.12.0.1;Name=TRINITY_DN17720_c1_g2_i26;score=2092
scaffold213|size420772	blastn	match_part	126044	128141	2092	+	.	ID=scaffold213|size420772:hsp:44795:3.12.0.1;Parent=scaffold213|size420772:hit:21221:3.12.0.1;Target=TRINITY_DN17720_c1_g2_i26 1 2098 +;Gap=M2098
scaffold213|size420772	blastn	match_part	128225	128347	123	+	.	ID=scaffold213|size420772:hsp:44796:3.12.0.1;Parent=scaffold213|size420772:hit:21221:3.12.0.1;Target=TRINITY_DN17720_c1_g2_i26 2098 2220 +;Gap=M123
scaffold213|size420772	blastn	match_part	128455	128900	446	+	.	ID=scaffold213|size420772:hsp:44797:3.12.0.1;Parent=scaffold213|size420772:hit:21221:3.12.0.1;Target=TRINITY_DN17720_c1_g2_i26 2219 2664 +;Gap=M446
scaffold213|size420772	blastn	match_part	129082	129316	235	+	.	ID=scaffold213|size420772:hsp:44798:3.12.0.1;Parent=scaffold213|size420772:hit:21221:3.12.0.1;Target=TRINITY_DN17720_c1_g2_i26 2681 2915 +;Gap=M235
scaffold213|size420772	blastn	match_part	129401	129561	161	+	.	ID=scaffold213|size420772:hsp:44799:3.12.0.1;Parent=scaffold213|size420772:hit:21221:3.12.0.1;Target=TRINITY_DN17720_c1_g2_i26 2915 3075 +;Gap=M161
scaffold213|size420772	blastn	match_part	129643	130416	774	+	.	ID=scaffold213|size420772:hsp:44800:3.12.0.1;Parent=scaffold213|size420772:hit:21221:3.12.0.1;Target=TRINITY_DN17720_c1_g2_i26 3075 3848 +;Gap=M774
scaffold213|size420772	blastn	match_part	130498	131010	513	+	.	ID=scaffold213|size420772:hsp:44801:3.12.0.1;Parent=scaffold213|size420772:hit:21221:3.12.0.1;Target=TRINITY_DN17720_c1_g2_i26 3847 4359 +;Gap=M513
scaffold213|size420772	blastn	match_part	131084	131557	474	+	.	ID=scaffold213|size420772:hsp:44802:3.12.0.1;Parent=scaffold213|size420772:hit:21221:3.12.0.1;Target=TRINITY_DN17720_c1_g2_i26 4360 4833 +;Gap=M474
scaffold213|size420772	blastn	match_part	131650	131975	326	+	.	ID=scaffold213|size420772:hsp:44803:3.12.0.1;Parent=scaffold213|size420772:hit:21221:3.12.0.1;Target=TRINITY_DN17720_c1_g2_i26 4833 5158 +;Gap=M326
scaffold213|size420772	blastn	match_part	132060	132214	155	+	.	ID=scaffold213|size420772:hsp:44804:3.12.0.1;Parent=scaffold213|size420772:hit:21221:3.12.0.1;Target=TRINITY_DN17720_c1_g2_i26 5156 5310 +;Gap=M155
scaffold213|size420772	blastn	match_part	132289	132378	84	+	.	ID=scaffold213|size420772:hsp:44805:3.12.0.1;Parent=scaffold213|size420772:hit:21221:3.12.0.1;Target=TRINITY_DN17720_c1_g2_i26 5309 5398 +;Gap=M90
scaffold213|size420772	blastn	match_part	132458	132642	185	+	.	ID=scaffold213|size420772:hsp:44806:3.12.0.1;Parent=scaffold213|size420772:hit:21221:3.12.0.1;Target=TRINITY_DN17720_c1_g2_i26 5398 5582 +;Gap=M185
scaffold213|size420772	blastn	match_part	132832	133579	748	+	.	ID=scaffold213|size420772:hsp:44807:3.12.0.1;Parent=scaffold213|size420772:hit:21221:3.12.0.1;Target=TRINITY_DN17720_c1_g2_i26 5607 6354 +;Gap=M748
scaffold213|size420772	blastn	match_part	133659	133727	69	+	.	ID=scaffold213|size420772:hsp:44808:3.12.0.1;Parent=scaffold213|size420772:hit:21221:3.12.0.1;Target=TRINITY_DN17720_c1_g2_i26 6355 6423 +;Gap=M69
scaffold213|size420772	blastn	match_part	133901	134116	216	+	.	ID=scaffold213|size420772:hsp:44809:3.12.0.1;Parent=scaffold213|size420772:hit:21221:3.12.0.1;Target=TRINITY_DN17720_c1_g2_i26 6431 6646 +;Gap=M216
scaffold213|size420772	blastn	match_part	134188	134516	319	+	.	ID=scaffold213|size420772:hsp:44810:3.12.0.1;Parent=scaffold213|size420772:hit:21221:3.12.0.1;Target=TRINITY_DN17720_c1_g2_i26 6645 6974 +;Gap=M329
scaffold213|size420772	blastn	match_part	134595	135115	521	+	.	ID=scaffold213|size420772:hsp:44811:3.12.0.1;Parent=scaffold213|size420772:hit:21221:3.12.0.1;Target=TRINITY_DN17720_c1_g2_i26 6971 7491 +;Gap=M521
scaffold213|size420772	blastn	match_part	135199	135482	284	+	.	ID=scaffold213|size420772:hsp:44812:3.12.0.1;Parent=scaffold213|size420772:hit:21221:3.12.0.1;Target=TRINITY_DN17720_c1_g2_i26 7490 7773 +;Gap=M284
scaffold213|size420772	blastn	match_part	135569	135670	102	+	.	ID=scaffold213|size420772:hsp:44813:3.12.0.1;Parent=scaffold213|size420772:hit:21221:3.12.0.1;Target=TRINITY_DN17720_c1_g2_i26 7774 7875 +;Gap=M102
scaffold213|size420772	blastn	match_part	135757	135836	80	+	.	ID=scaffold213|size420772:hsp:44814:3.12.0.1;Parent=scaffold213|size420772:hit:21221:3.12.0.1;Target=TRINITY_DN17720_c1_g2_i26 7875 7954 +;Gap=M80
scaffold213|size420772	blastn	match_part	135917	136666	750	+	.	ID=scaffold213|size420772:hsp:44815:3.12.0.1;Parent=scaffold213|size420772:hit:21221:3.12.0.1;Target=TRINITY_DN17720_c1_g2_i26 7953 8702 +;Gap=M750
scaffold213|size420772	blastn	match_part	136731	136883	147	+	.	ID=scaffold213|size420772:hsp:44816:3.12.0.1;Parent=scaffold213|size420772:hit:21221:3.12.0.1;Target=TRINITY_DN17720_c1_g2_i26 8699 8851 +;Gap=M153
scaffold213|size420772	blastn	match_part	136960	137261	302	+	.	ID=scaffold213|size420772:hsp:44817:3.12.0.1;Parent=scaffold213|size420772:hit:21221:3.12.0.1;Target=TRINITY_DN17720_c1_g2_i26 8850 9151 +;Gap=M302
scaffold213|size420772	blastn	match_part	141003	141157	143	+	.	ID=scaffold213|size420772:hsp:44818:3.12.0.1;Parent=scaffold213|size420772:hit:21221:3.12.0.1;Target=TRINITY_DN17720_c1_g2_i26 5156 5310 +;Gap=M155
scaffold213|size420772	blastn	match_part	141232	141321	90	+	.	ID=scaffold213|size420772:hsp:44819:3.12.0.1;Parent=scaffold213|size420772:hit:21221:3.12.0.1;Target=TRINITY_DN17720_c1_g2_i26 5309 5398 +;Gap=M90
scaffold213|size420772	blastn	match_part	141401	141585	161	+	.	ID=scaffold213|size420772:hsp:44820:3.12.0.1;Parent=scaffold213|size420772:hit:21221:3.12.0.1;Target=TRINITY_DN17720_c1_g2_i26 5398 5582 +;Gap=M185
scaffold213|size420772	blastn	match_part	141775	142522	748	+	.	ID=scaffold213|size420772:hsp:44821:3.12.0.1;Parent=scaffold213|size420772:hit:21221:3.12.0.1;Target=TRINITY_DN17720_c1_g2_i26 5607 6354 +;Gap=M748
scaffold213|size420772	blastn	match_part	142602	142670	57	+	.	ID=scaffold213|size420772:hsp:44822:3.12.0.1;Parent=scaffold213|size420772:hit:21221:3.12.0.1;Target=TRINITY_DN17720_c1_g2_i26 6355 6423 +;Gap=M69
scaffold213|size420772	blastn	match_part	142843	143058	216	+	.	ID=scaffold213|size420772:hsp:44823:3.12.0.1;Parent=scaffold213|size420772:hit:21221:3.12.0.1;Target=TRINITY_DN17720_c1_g2_i26 6431 6646 +;Gap=M216
scaffold213|size420772	blastn	match_part	143130	143459	312	+	.	ID=scaffold213|size420772:hsp:44824:3.12.0.1;Parent=scaffold213|size420772:hit:21221:3.12.0.1;Target=TRINITY_DN17720_c1_g2_i26 6645 6974 +;Gap=M330
scaffold213|size420772	blastn	match_part	143538	144058	503	+	.	ID=scaffold213|size420772:hsp:44825:3.12.0.1;Parent=scaffold213|size420772:hit:21221:3.12.0.1;Target=TRINITY_DN17720_c1_g2_i26 6971 7491 +;Gap=M521
scaffold213|size420772	blastn	match_part	144142	144425	272	+	.	ID=scaffold213|size420772:hsp:44826:3.12.0.1;Parent=scaffold213|size420772:hit:21221:3.12.0.1;Target=TRINITY_DN17720_c1_g2_i26 7490 7773 +;Gap=M284
scaffold213|size420772	blastn	match_part	144512	144613	102	+	.	ID=scaffold213|size420772:hsp:44827:3.12.0.1;Parent=scaffold213|size420772:hit:21221:3.12.0.1;Target=TRINITY_DN17720_c1_g2_i26 7774 7875 +;Gap=M102
scaffold213|size420772	blastn	match_part	144700	144779	80	+	.	ID=scaffold213|size420772:hsp:44828:3.12.0.1;Parent=scaffold213|size420772:hit:21221:3.12.0.1;Target=TRINITY_DN17720_c1_g2_i26 7875 7954 +;Gap=M80
scaffold213|size420772	blastn	match_part	144860	144990	125	+	.	ID=scaffold213|size420772:hsp:44829:3.12.0.1;Parent=scaffold213|size420772:hit:21221:3.12.0.1;Target=TRINITY_DN17720_c1_g2_i26 7953 8083 +;Gap=M131
scaffold213|size420772	blastn	match_part	144990	145439	432	+	.	ID=scaffold213|size420772:hsp:44830:3.12.0.1;Parent=scaffold213|size420772:hit:21221:3.12.0.1;Target=TRINITY_DN17720_c1_g2_i26 8059 8508 +;Gap=M450
scaffold213|size420772	blastn	expressed_sequence_match	126044	145439	2092	+	.	ID=scaffold213|size420772:hit:21222:3.12.0.1;Name=TRINITY_DN17720_c1_g2_i15;score=2092
scaffold213|size420772	blastn	match_part	126044	128141	2092	+	.	ID=scaffold213|size420772:hsp:44831:3.12.0.1;Parent=scaffold213|size420772:hit:21222:3.12.0.1;Target=TRINITY_DN17720_c1_g2_i15 1 2098 +;Gap=M2098
scaffold213|size420772	blastn	match_part	128225	128347	123	+	.	ID=scaffold213|size420772:hsp:44832:3.12.0.1;Parent=scaffold213|size420772:hit:21222:3.12.0.1;Target=TRINITY_DN17720_c1_g2_i15 2098 2220 +;Gap=M123
scaffold213|size420772	blastn	match_part	128455	128900	446	+	.	ID=scaffold213|size420772:hsp:44833:3.12.0.1;Parent=scaffold213|size420772:hit:21222:3.12.0.1;Target=TRINITY_DN17720_c1_g2_i15 2219 2664 +;Gap=M446
scaffold213|size420772	blastn	match_part	129082	129316	235	+	.	ID=scaffold213|size420772:hsp:44834:3.12.0.1;Parent=scaffold213|size420772:hit:21222:3.12.0.1;Target=TRINITY_DN17720_c1_g2_i15 2681 2915 +;Gap=M235
scaffold213|size420772	blastn	match_part	129401	129561	161	+	.	ID=scaffold213|size420772:hsp:44835:3.12.0.1;Parent=scaffold213|size420772:hit:21222:3.12.0.1;Target=TRINITY_DN17720_c1_g2_i15 2915 3075 +;Gap=M161
scaffold213|size420772	blastn	match_part	129643	131010	1362	+	.	ID=scaffold213|size420772:hsp:44836:3.12.0.1;Parent=scaffold213|size420772:hit:21222:3.12.0.1;Target=TRINITY_DN17720_c1_g2_i15 3075 4442 +;Gap=M1368
scaffold213|size420772	blastn	match_part	131084	131557	474	+	.	ID=scaffold213|size420772:hsp:44837:3.12.0.1;Parent=scaffold213|size420772:hit:21222:3.12.0.1;Target=TRINITY_DN17720_c1_g2_i15 4443 4916 +;Gap=M474
scaffold213|size420772	blastn	match_part	131650	131975	326	+	.	ID=scaffold213|size420772:hsp:44838:3.12.0.1;Parent=scaffold213|size420772:hit:21222:3.12.0.1;Target=TRINITY_DN17720_c1_g2_i15 4916 5241 +;Gap=M326
scaffold213|size420772	blastn	match_part	132060	132214	155	+	.	ID=scaffold213|size420772:hsp:44839:3.12.0.1;Parent=scaffold213|size420772:hit:21222:3.12.0.1;Target=TRINITY_DN17720_c1_g2_i15 5239 5393 +;Gap=M155
scaffold213|size420772	blastn	match_part	132289	132378	84	+	.	ID=scaffold213|size420772:hsp:44840:3.12.0.1;Parent=scaffold213|size420772:hit:21222:3.12.0.1;Target=TRINITY_DN17720_c1_g2_i15 5392 5481 +;Gap=M90
scaffold213|size420772	blastn	match_part	132458	132642	185	+	.	ID=scaffold213|size420772:hsp:44841:3.12.0.1;Parent=scaffold213|size420772:hit:21222:3.12.0.1;Target=TRINITY_DN17720_c1_g2_i15 5481 5665 +;Gap=M185
scaffold213|size420772	blastn	match_part	132832	133579	748	+	.	ID=scaffold213|size420772:hsp:44842:3.12.0.1;Parent=scaffold213|size420772:hit:21222:3.12.0.1;Target=TRINITY_DN17720_c1_g2_i15 5690 6437 +;Gap=M748
scaffold213|size420772	blastn	match_part	133659	133727	69	+	.	ID=scaffold213|size420772:hsp:44843:3.12.0.1;Parent=scaffold213|size420772:hit:21222:3.12.0.1;Target=TRINITY_DN17720_c1_g2_i15 6438 6506 +;Gap=M69
scaffold213|size420772	blastn	match_part	133901	134116	216	+	.	ID=scaffold213|size420772:hsp:44844:3.12.0.1;Parent=scaffold213|size420772:hit:21222:3.12.0.1;Target=TRINITY_DN17720_c1_g2_i15 6514 6729 +;Gap=M216
scaffold213|size420772	blastn	match_part	134188	134516	319	+	.	ID=scaffold213|size420772:hsp:44845:3.12.0.1;Parent=scaffold213|size420772:hit:21222:3.12.0.1;Target=TRINITY_DN17720_c1_g2_i15 6728 7057 +;Gap=M329
scaffold213|size420772	blastn	match_part	134721	135115	395	+	.	ID=scaffold213|size420772:hsp:44846:3.12.0.1;Parent=scaffold213|size420772:hit:21222:3.12.0.1;Target=TRINITY_DN17720_c1_g2_i15 7078 7472 +;Gap=M395
scaffold213|size420772	blastn	match_part	135199	135482	284	+	.	ID=scaffold213|size420772:hsp:44847:3.12.0.1;Parent=scaffold213|size420772:hit:21222:3.12.0.1;Target=TRINITY_DN17720_c1_g2_i15 7471 7754 +;Gap=M284
scaffold213|size420772	blastn	match_part	135569	135670	102	+	.	ID=scaffold213|size420772:hsp:44848:3.12.0.1;Parent=scaffold213|size420772:hit:21222:3.12.0.1;Target=TRINITY_DN17720_c1_g2_i15 7755 7856 +;Gap=M102
scaffold213|size420772	blastn	match_part	135757	135836	80	+	.	ID=scaffold213|size420772:hsp:44849:3.12.0.1;Parent=scaffold213|size420772:hit:21222:3.12.0.1;Target=TRINITY_DN17720_c1_g2_i15 7856 7935 +;Gap=M80
scaffold213|size420772	blastn	match_part	135917	136666	750	+	.	ID=scaffold213|size420772:hsp:44850:3.12.0.1;Parent=scaffold213|size420772:hit:21222:3.12.0.1;Target=TRINITY_DN17720_c1_g2_i15 7934 8683 +;Gap=M750
scaffold213|size420772	blastn	match_part	136731	136883	147	+	.	ID=scaffold213|size420772:hsp:44851:3.12.0.1;Parent=scaffold213|size420772:hit:21222:3.12.0.1;Target=TRINITY_DN17720_c1_g2_i15 8680 8832 +;Gap=M153
scaffold213|size420772	blastn	match_part	136960	137261	302	+	.	ID=scaffold213|size420772:hsp:44852:3.12.0.1;Parent=scaffold213|size420772:hit:21222:3.12.0.1;Target=TRINITY_DN17720_c1_g2_i15 8831 9132 +;Gap=M302
scaffold213|size420772	blastn	match_part	141003	141157	143	+	.	ID=scaffold213|size420772:hsp:44853:3.12.0.1;Parent=scaffold213|size420772:hit:21222:3.12.0.1;Target=TRINITY_DN17720_c1_g2_i15 5239 5393 +;Gap=M155
scaffold213|size420772	blastn	match_part	141232	141321	90	+	.	ID=scaffold213|size420772:hsp:44854:3.12.0.1;Parent=scaffold213|size420772:hit:21222:3.12.0.1;Target=TRINITY_DN17720_c1_g2_i15 5392 5481 +;Gap=M90
scaffold213|size420772	blastn	match_part	141401	141585	161	+	.	ID=scaffold213|size420772:hsp:44855:3.12.0.1;Parent=scaffold213|size420772:hit:21222:3.12.0.1;Target=TRINITY_DN17720_c1_g2_i15 5481 5665 +;Gap=M185
scaffold213|size420772	blastn	match_part	141775	142522	748	+	.	ID=scaffold213|size420772:hsp:44856:3.12.0.1;Parent=scaffold213|size420772:hit:21222:3.12.0.1;Target=TRINITY_DN17720_c1_g2_i15 5690 6437 +;Gap=M748
scaffold213|size420772	blastn	match_part	142602	142670	57	+	.	ID=scaffold213|size420772:hsp:44857:3.12.0.1;Parent=scaffold213|size420772:hit:21222:3.12.0.1;Target=TRINITY_DN17720_c1_g2_i15 6438 6506 +;Gap=M69
scaffold213|size420772	blastn	match_part	142843	143058	216	+	.	ID=scaffold213|size420772:hsp:44858:3.12.0.1;Parent=scaffold213|size420772:hit:21222:3.12.0.1;Target=TRINITY_DN17720_c1_g2_i15 6514 6729 +;Gap=M216
scaffold213|size420772	blastn	match_part	143130	143459	312	+	.	ID=scaffold213|size420772:hsp:44859:3.12.0.1;Parent=scaffold213|size420772:hit:21222:3.12.0.1;Target=TRINITY_DN17720_c1_g2_i15 6728 7057 +;Gap=M330
scaffold213|size420772	blastn	match_part	143664	144058	383	+	.	ID=scaffold213|size420772:hsp:44860:3.12.0.1;Parent=scaffold213|size420772:hit:21222:3.12.0.1;Target=TRINITY_DN17720_c1_g2_i15 7078 7472 +;Gap=M395
scaffold213|size420772	blastn	match_part	144142	144425	272	+	.	ID=scaffold213|size420772:hsp:44861:3.12.0.1;Parent=scaffold213|size420772:hit:21222:3.12.0.1;Target=TRINITY_DN17720_c1_g2_i15 7471 7754 +;Gap=M284
scaffold213|size420772	blastn	match_part	144512	144613	102	+	.	ID=scaffold213|size420772:hsp:44862:3.12.0.1;Parent=scaffold213|size420772:hit:21222:3.12.0.1;Target=TRINITY_DN17720_c1_g2_i15 7755 7856 +;Gap=M102
scaffold213|size420772	blastn	match_part	144700	144779	80	+	.	ID=scaffold213|size420772:hsp:44863:3.12.0.1;Parent=scaffold213|size420772:hit:21222:3.12.0.1;Target=TRINITY_DN17720_c1_g2_i15 7856 7935 +;Gap=M80
scaffold213|size420772	blastn	match_part	144860	144990	125	+	.	ID=scaffold213|size420772:hsp:44864:3.12.0.1;Parent=scaffold213|size420772:hit:21222:3.12.0.1;Target=TRINITY_DN17720_c1_g2_i15 7934 8064 +;Gap=M131
scaffold213|size420772	blastn	match_part	144990	145439	432	+	.	ID=scaffold213|size420772:hsp:44865:3.12.0.1;Parent=scaffold213|size420772:hit:21222:3.12.0.1;Target=TRINITY_DN17720_c1_g2_i15 8040 8489 +;Gap=M450
scaffold213|size420772	blastn	expressed_sequence_match	126044	145439	2092	+	.	ID=scaffold213|size420772:hit:21223:3.12.0.1;Name=TRINITY_DN17720_c1_g2_i4;score=2092
scaffold213|size420772	blastn	match_part	126044	128141	2092	+	.	ID=scaffold213|size420772:hsp:44866:3.12.0.1;Parent=scaffold213|size420772:hit:21223:3.12.0.1;Target=TRINITY_DN17720_c1_g2_i4 1 2098 +;Gap=M2098
scaffold213|size420772	blastn	match_part	128225	128347	123	+	.	ID=scaffold213|size420772:hsp:44867:3.12.0.1;Parent=scaffold213|size420772:hit:21223:3.12.0.1;Target=TRINITY_DN17720_c1_g2_i4 2098 2220 +;Gap=M123
scaffold213|size420772	blastn	match_part	128455	128900	446	+	.	ID=scaffold213|size420772:hsp:44868:3.12.0.1;Parent=scaffold213|size420772:hit:21223:3.12.0.1;Target=TRINITY_DN17720_c1_g2_i4 2219 2664 +;Gap=M446
scaffold213|size420772	blastn	match_part	129082	129316	235	+	.	ID=scaffold213|size420772:hsp:44869:3.12.0.1;Parent=scaffold213|size420772:hit:21223:3.12.0.1;Target=TRINITY_DN17720_c1_g2_i4 2681 2915 +;Gap=M235
scaffold213|size420772	blastn	match_part	129401	131010	1604	+	.	ID=scaffold213|size420772:hsp:44870:3.12.0.1;Parent=scaffold213|size420772:hit:21223:3.12.0.1;Target=TRINITY_DN17720_c1_g2_i4 2915 4524 +;Gap=M1610
scaffold213|size420772	blastn	match_part	131084	131557	474	+	.	ID=scaffold213|size420772:hsp:44871:3.12.0.1;Parent=scaffold213|size420772:hit:21223:3.12.0.1;Target=TRINITY_DN17720_c1_g2_i4 4525 4998 +;Gap=M474
scaffold213|size420772	blastn	match_part	131650	131975	326	+	.	ID=scaffold213|size420772:hsp:44872:3.12.0.1;Parent=scaffold213|size420772:hit:21223:3.12.0.1;Target=TRINITY_DN17720_c1_g2_i4 4998 5323 +;Gap=M326
scaffold213|size420772	blastn	match_part	132060	132214	155	+	.	ID=scaffold213|size420772:hsp:44873:3.12.0.1;Parent=scaffold213|size420772:hit:21223:3.12.0.1;Target=TRINITY_DN17720_c1_g2_i4 5321 5475 +;Gap=M155
scaffold213|size420772	blastn	match_part	132289	132378	84	+	.	ID=scaffold213|size420772:hsp:44874:3.12.0.1;Parent=scaffold213|size420772:hit:21223:3.12.0.1;Target=TRINITY_DN17720_c1_g2_i4 5474 5563 +;Gap=M90
scaffold213|size420772	blastn	match_part	132458	132642	185	+	.	ID=scaffold213|size420772:hsp:44875:3.12.0.1;Parent=scaffold213|size420772:hit:21223:3.12.0.1;Target=TRINITY_DN17720_c1_g2_i4 5563 5747 +;Gap=M185
scaffold213|size420772	blastn	match_part	132832	133579	748	+	.	ID=scaffold213|size420772:hsp:44876:3.12.0.1;Parent=scaffold213|size420772:hit:21223:3.12.0.1;Target=TRINITY_DN17720_c1_g2_i4 5772 6519 +;Gap=M748
scaffold213|size420772	blastn	match_part	133659	133727	69	+	.	ID=scaffold213|size420772:hsp:44877:3.12.0.1;Parent=scaffold213|size420772:hit:21223:3.12.0.1;Target=TRINITY_DN17720_c1_g2_i4 6520 6588 +;Gap=M69
scaffold213|size420772	blastn	match_part	133901	134116	216	+	.	ID=scaffold213|size420772:hsp:44878:3.12.0.1;Parent=scaffold213|size420772:hit:21223:3.12.0.1;Target=TRINITY_DN17720_c1_g2_i4 6596 6811 +;Gap=M216
scaffold213|size420772	blastn	match_part	134188	134516	319	+	.	ID=scaffold213|size420772:hsp:44879:3.12.0.1;Parent=scaffold213|size420772:hit:21223:3.12.0.1;Target=TRINITY_DN17720_c1_g2_i4 6810 7139 +;Gap=M329
scaffold213|size420772	blastn	match_part	134721	135115	395	+	.	ID=scaffold213|size420772:hsp:44880:3.12.0.1;Parent=scaffold213|size420772:hit:21223:3.12.0.1;Target=TRINITY_DN17720_c1_g2_i4 7160 7554 +;Gap=M395
scaffold213|size420772	blastn	match_part	135199	135482	284	+	.	ID=scaffold213|size420772:hsp:44881:3.12.0.1;Parent=scaffold213|size420772:hit:21223:3.12.0.1;Target=TRINITY_DN17720_c1_g2_i4 7553 7836 +;Gap=M284
scaffold213|size420772	blastn	match_part	135569	135670	102	+	.	ID=scaffold213|size420772:hsp:44882:3.12.0.1;Parent=scaffold213|size420772:hit:21223:3.12.0.1;Target=TRINITY_DN17720_c1_g2_i4 7837 7938 +;Gap=M102
scaffold213|size420772	blastn	match_part	135757	135836	80	+	.	ID=scaffold213|size420772:hsp:44883:3.12.0.1;Parent=scaffold213|size420772:hit:21223:3.12.0.1;Target=TRINITY_DN17720_c1_g2_i4 7938 8017 +;Gap=M80
scaffold213|size420772	blastn	match_part	135917	136666	750	+	.	ID=scaffold213|size420772:hsp:44884:3.12.0.1;Parent=scaffold213|size420772:hit:21223:3.12.0.1;Target=TRINITY_DN17720_c1_g2_i4 8016 8765 +;Gap=M750
scaffold213|size420772	blastn	match_part	136731	136883	147	+	.	ID=scaffold213|size420772:hsp:44885:3.12.0.1;Parent=scaffold213|size420772:hit:21223:3.12.0.1;Target=TRINITY_DN17720_c1_g2_i4 8762 8914 +;Gap=M153
scaffold213|size420772	blastn	match_part	136960	137261	302	+	.	ID=scaffold213|size420772:hsp:44886:3.12.0.1;Parent=scaffold213|size420772:hit:21223:3.12.0.1;Target=TRINITY_DN17720_c1_g2_i4 8913 9214 +;Gap=M302
scaffold213|size420772	blastn	match_part	141003	141157	143	+	.	ID=scaffold213|size420772:hsp:44887:3.12.0.1;Parent=scaffold213|size420772:hit:21223:3.12.0.1;Target=TRINITY_DN17720_c1_g2_i4 5321 5475 +;Gap=M155
scaffold213|size420772	blastn	match_part	141232	141321	90	+	.	ID=scaffold213|size420772:hsp:44888:3.12.0.1;Parent=scaffold213|size420772:hit:21223:3.12.0.1;Target=TRINITY_DN17720_c1_g2_i4 5474 5563 +;Gap=M90
scaffold213|size420772	blastn	match_part	141401	141585	161	+	.	ID=scaffold213|size420772:hsp:44889:3.12.0.1;Parent=scaffold213|size420772:hit:21223:3.12.0.1;Target=TRINITY_DN17720_c1_g2_i4 5563 5747 +;Gap=M185
scaffold213|size420772	blastn	match_part	141775	142522	748	+	.	ID=scaffold213|size420772:hsp:44890:3.12.0.1;Parent=scaffold213|size420772:hit:21223:3.12.0.1;Target=TRINITY_DN17720_c1_g2_i4 5772 6519 +;Gap=M748
scaffold213|size420772	blastn	match_part	142602	142670	57	+	.	ID=scaffold213|size420772:hsp:44891:3.12.0.1;Parent=scaffold213|size420772:hit:21223:3.12.0.1;Target=TRINITY_DN17720_c1_g2_i4 6520 6588 +;Gap=M69
scaffold213|size420772	blastn	match_part	142843	143058	216	+	.	ID=scaffold213|size420772:hsp:44892:3.12.0.1;Parent=scaffold213|size420772:hit:21223:3.12.0.1;Target=TRINITY_DN17720_c1_g2_i4 6596 6811 +;Gap=M216
scaffold213|size420772	blastn	match_part	143130	143459	312	+	.	ID=scaffold213|size420772:hsp:44893:3.12.0.1;Parent=scaffold213|size420772:hit:21223:3.12.0.1;Target=TRINITY_DN17720_c1_g2_i4 6810 7139 +;Gap=M330
scaffold213|size420772	blastn	match_part	143664	144058	383	+	.	ID=scaffold213|size420772:hsp:44894:3.12.0.1;Parent=scaffold213|size420772:hit:21223:3.12.0.1;Target=TRINITY_DN17720_c1_g2_i4 7160 7554 +;Gap=M395
scaffold213|size420772	blastn	match_part	144142	144425	272	+	.	ID=scaffold213|size420772:hsp:44895:3.12.0.1;Parent=scaffold213|size420772:hit:21223:3.12.0.1;Target=TRINITY_DN17720_c1_g2_i4 7553 7836 +;Gap=M284
scaffold213|size420772	blastn	match_part	144512	144613	102	+	.	ID=scaffold213|size420772:hsp:44896:3.12.0.1;Parent=scaffold213|size420772:hit:21223:3.12.0.1;Target=TRINITY_DN17720_c1_g2_i4 7837 7938 +;Gap=M102
scaffold213|size420772	blastn	match_part	144700	144779	80	+	.	ID=scaffold213|size420772:hsp:44897:3.12.0.1;Parent=scaffold213|size420772:hit:21223:3.12.0.1;Target=TRINITY_DN17720_c1_g2_i4 7938 8017 +;Gap=M80
scaffold213|size420772	blastn	match_part	144860	144990	125	+	.	ID=scaffold213|size420772:hsp:44898:3.12.0.1;Parent=scaffold213|size420772:hit:21223:3.12.0.1;Target=TRINITY_DN17720_c1_g2_i4 8016 8146 +;Gap=M131
scaffold213|size420772	blastn	match_part	144990	145439	432	+	.	ID=scaffold213|size420772:hsp:44899:3.12.0.1;Parent=scaffold213|size420772:hit:21223:3.12.0.1;Target=TRINITY_DN17720_c1_g2_i4 8122 8571 +;Gap=M450
scaffold213|size420772	blastn	expressed_sequence_match	124971	145439	1259	+	.	ID=scaffold213|size420772:hit:21224:3.12.0.1;Name=TRINITY_DN8157_c0_g2_i2;score=1259
scaffold213|size420772	blastn	match_part	124971	126229	1259	+	.	ID=scaffold213|size420772:hsp:44900:3.12.0.1;Parent=scaffold213|size420772:hit:21224:3.12.0.1;Target=TRINITY_DN8157_c0_g2_i2 1 1259 +;Gap=M1259
scaffold213|size420772	blastn	match_part	127111	128141	1031	+	.	ID=scaffold213|size420772:hsp:44901:3.12.0.1;Parent=scaffold213|size420772:hit:21224:3.12.0.1;Target=TRINITY_DN8157_c0_g2_i2 1257 2287 +;Gap=M1031
scaffold213|size420772	blastn	match_part	128225	128347	123	+	.	ID=scaffold213|size420772:hsp:44902:3.12.0.1;Parent=scaffold213|size420772:hit:21224:3.12.0.1;Target=TRINITY_DN8157_c0_g2_i2 2287 2409 +;Gap=M123
scaffold213|size420772	blastn	match_part	128455	128900	446	+	.	ID=scaffold213|size420772:hsp:44903:3.12.0.1;Parent=scaffold213|size420772:hit:21224:3.12.0.1;Target=TRINITY_DN8157_c0_g2_i2 2408 2853 +;Gap=M446
scaffold213|size420772	blastn	match_part	129082	129316	235	+	.	ID=scaffold213|size420772:hsp:44904:3.12.0.1;Parent=scaffold213|size420772:hit:21224:3.12.0.1;Target=TRINITY_DN8157_c0_g2_i2 2870 3104 +;Gap=M235
scaffold213|size420772	blastn	match_part	129401	129561	161	+	.	ID=scaffold213|size420772:hsp:44905:3.12.0.1;Parent=scaffold213|size420772:hit:21224:3.12.0.1;Target=TRINITY_DN8157_c0_g2_i2 3104 3264 +;Gap=M161
scaffold213|size420772	blastn	match_part	129643	130416	774	+	.	ID=scaffold213|size420772:hsp:44906:3.12.0.1;Parent=scaffold213|size420772:hit:21224:3.12.0.1;Target=TRINITY_DN8157_c0_g2_i2 3264 4037 +;Gap=M774
scaffold213|size420772	blastn	match_part	130498	131010	513	+	.	ID=scaffold213|size420772:hsp:44907:3.12.0.1;Parent=scaffold213|size420772:hit:21224:3.12.0.1;Target=TRINITY_DN8157_c0_g2_i2 4036 4548 +;Gap=M513
scaffold213|size420772	blastn	match_part	131084	131557	474	+	.	ID=scaffold213|size420772:hsp:44908:3.12.0.1;Parent=scaffold213|size420772:hit:21224:3.12.0.1;Target=TRINITY_DN8157_c0_g2_i2 4549 5022 +;Gap=M474
scaffold213|size420772	blastn	match_part	131650	131975	326	+	.	ID=scaffold213|size420772:hsp:44909:3.12.0.1;Parent=scaffold213|size420772:hit:21224:3.12.0.1;Target=TRINITY_DN8157_c0_g2_i2 5022 5347 +;Gap=M326
scaffold213|size420772	blastn	match_part	132060	132214	155	+	.	ID=scaffold213|size420772:hsp:44910:3.12.0.1;Parent=scaffold213|size420772:hit:21224:3.12.0.1;Target=TRINITY_DN8157_c0_g2_i2 5345 5499 +;Gap=M155
scaffold213|size420772	blastn	match_part	132289	132378	90	+	.	ID=scaffold213|size420772:hsp:44911:3.12.0.1;Parent=scaffold213|size420772:hit:21224:3.12.0.1;Target=TRINITY_DN8157_c0_g2_i2 5498 5587 +;Gap=M90
scaffold213|size420772	blastn	match_part	132458	132642	185	+	.	ID=scaffold213|size420772:hsp:44912:3.12.0.1;Parent=scaffold213|size420772:hit:21224:3.12.0.1;Target=TRINITY_DN8157_c0_g2_i2 5587 5771 +;Gap=M185
scaffold213|size420772	blastn	match_part	132832	133579	748	+	.	ID=scaffold213|size420772:hsp:44913:3.12.0.1;Parent=scaffold213|size420772:hit:21224:3.12.0.1;Target=TRINITY_DN8157_c0_g2_i2 5796 6543 +;Gap=M748
scaffold213|size420772	blastn	match_part	133659	133727	69	+	.	ID=scaffold213|size420772:hsp:44914:3.12.0.1;Parent=scaffold213|size420772:hit:21224:3.12.0.1;Target=TRINITY_DN8157_c0_g2_i2 6544 6612 +;Gap=M69
scaffold213|size420772	blastn	match_part	133901	134116	216	+	.	ID=scaffold213|size420772:hsp:44915:3.12.0.1;Parent=scaffold213|size420772:hit:21224:3.12.0.1;Target=TRINITY_DN8157_c0_g2_i2 6620 6835 +;Gap=M216
scaffold213|size420772	blastn	match_part	134188	134516	319	+	.	ID=scaffold213|size420772:hsp:44916:3.12.0.1;Parent=scaffold213|size420772:hit:21224:3.12.0.1;Target=TRINITY_DN8157_c0_g2_i2 6834 7163 +;Gap=M329
scaffold213|size420772	blastn	match_part	134721	135115	395	+	.	ID=scaffold213|size420772:hsp:44917:3.12.0.1;Parent=scaffold213|size420772:hit:21224:3.12.0.1;Target=TRINITY_DN8157_c0_g2_i2 7184 7578 +;Gap=M395
scaffold213|size420772	blastn	match_part	135199	135482	284	+	.	ID=scaffold213|size420772:hsp:44918:3.12.0.1;Parent=scaffold213|size420772:hit:21224:3.12.0.1;Target=TRINITY_DN8157_c0_g2_i2 7577 7860 +;Gap=M284
scaffold213|size420772	blastn	match_part	135569	135670	102	+	.	ID=scaffold213|size420772:hsp:44919:3.12.0.1;Parent=scaffold213|size420772:hit:21224:3.12.0.1;Target=TRINITY_DN8157_c0_g2_i2 7861 7962 +;Gap=M102
scaffold213|size420772	blastn	match_part	135757	135836	80	+	.	ID=scaffold213|size420772:hsp:44920:3.12.0.1;Parent=scaffold213|size420772:hit:21224:3.12.0.1;Target=TRINITY_DN8157_c0_g2_i2 7962 8041 +;Gap=M80
scaffold213|size420772	blastn	match_part	135917	136666	750	+	.	ID=scaffold213|size420772:hsp:44921:3.12.0.1;Parent=scaffold213|size420772:hit:21224:3.12.0.1;Target=TRINITY_DN8157_c0_g2_i2 8040 8789 +;Gap=M750
scaffold213|size420772	blastn	match_part	136731	136883	153	+	.	ID=scaffold213|size420772:hsp:44922:3.12.0.1;Parent=scaffold213|size420772:hit:21224:3.12.0.1;Target=TRINITY_DN8157_c0_g2_i2 8786 8938 +;Gap=M153
scaffold213|size420772	blastn	match_part	136960	137235	276	+	.	ID=scaffold213|size420772:hsp:44923:3.12.0.1;Parent=scaffold213|size420772:hit:21224:3.12.0.1;Target=TRINITY_DN8157_c0_g2_i2 8937 9212 +;Gap=M276
scaffold213|size420772	blastn	match_part	141003	141157	143	+	.	ID=scaffold213|size420772:hsp:44924:3.12.0.1;Parent=scaffold213|size420772:hit:21224:3.12.0.1;Target=TRINITY_DN8157_c0_g2_i2 5345 5499 +;Gap=M155
scaffold213|size420772	blastn	match_part	141232	141321	84	+	.	ID=scaffold213|size420772:hsp:44925:3.12.0.1;Parent=scaffold213|size420772:hit:21224:3.12.0.1;Target=TRINITY_DN8157_c0_g2_i2 5498 5587 +;Gap=M90
scaffold213|size420772	blastn	match_part	141401	141585	161	+	.	ID=scaffold213|size420772:hsp:44926:3.12.0.1;Parent=scaffold213|size420772:hit:21224:3.12.0.1;Target=TRINITY_DN8157_c0_g2_i2 5587 5771 +;Gap=M185
scaffold213|size420772	blastn	match_part	141775	142522	748	+	.	ID=scaffold213|size420772:hsp:44927:3.12.0.1;Parent=scaffold213|size420772:hit:21224:3.12.0.1;Target=TRINITY_DN8157_c0_g2_i2 5796 6543 +;Gap=M748
scaffold213|size420772	blastn	match_part	142602	142670	57	+	.	ID=scaffold213|size420772:hsp:44928:3.12.0.1;Parent=scaffold213|size420772:hit:21224:3.12.0.1;Target=TRINITY_DN8157_c0_g2_i2 6544 6612 +;Gap=M69
scaffold213|size420772	blastn	match_part	142843	143058	216	+	.	ID=scaffold213|size420772:hsp:44929:3.12.0.1;Parent=scaffold213|size420772:hit:21224:3.12.0.1;Target=TRINITY_DN8157_c0_g2_i2 6620 6835 +;Gap=M216
scaffold213|size420772	blastn	match_part	143130	143459	312	+	.	ID=scaffold213|size420772:hsp:44930:3.12.0.1;Parent=scaffold213|size420772:hit:21224:3.12.0.1;Target=TRINITY_DN8157_c0_g2_i2 6834 7163 +;Gap=M330
scaffold213|size420772	blastn	match_part	143664	144058	383	+	.	ID=scaffold213|size420772:hsp:44931:3.12.0.1;Parent=scaffold213|size420772:hit:21224:3.12.0.1;Target=TRINITY_DN8157_c0_g2_i2 7184 7578 +;Gap=M395
scaffold213|size420772	blastn	match_part	144142	144425	272	+	.	ID=scaffold213|size420772:hsp:44932:3.12.0.1;Parent=scaffold213|size420772:hit:21224:3.12.0.1;Target=TRINITY_DN8157_c0_g2_i2 7577 7860 +;Gap=M284
scaffold213|size420772	blastn	match_part	144512	144613	102	+	.	ID=scaffold213|size420772:hsp:44933:3.12.0.1;Parent=scaffold213|size420772:hit:21224:3.12.0.1;Target=TRINITY_DN8157_c0_g2_i2 7861 7962 +;Gap=M102
scaffold213|size420772	blastn	match_part	144700	144779	80	+	.	ID=scaffold213|size420772:hsp:44934:3.12.0.1;Parent=scaffold213|size420772:hit:21224:3.12.0.1;Target=TRINITY_DN8157_c0_g2_i2 7962 8041 +;Gap=M80
scaffold213|size420772	blastn	match_part	144860	144990	125	+	.	ID=scaffold213|size420772:hsp:44935:3.12.0.1;Parent=scaffold213|size420772:hit:21224:3.12.0.1;Target=TRINITY_DN8157_c0_g2_i2 8040 8170 +;Gap=M131
scaffold213|size420772	blastn	match_part	144990	145439	432	+	.	ID=scaffold213|size420772:hsp:44936:3.12.0.1;Parent=scaffold213|size420772:hit:21224:3.12.0.1;Target=TRINITY_DN8157_c0_g2_i2 8146 8595 +;Gap=M450
scaffold213|size420772	blastn	expressed_sequence_match	120352	121524	1068	-	.	ID=scaffold213|size420772:hit:21225:3.12.0.1;Name=TRINITY_DN6760_c0_g3_i1;score=1068
scaffold213|size420772	blastn	match_part	120352	121524	1068	-	.	ID=scaffold213|size420772:hsp:44937:3.12.0.1;Parent=scaffold213|size420772:hit:21225:3.12.0.1;Target=TRINITY_DN6760_c0_g3_i1 1 1175 +;Gap=M1173
scaffold213|size420772	blastn	expressed_sequence_match	121400	123177	666	+	.	ID=scaffold213|size420772:hit:21226:3.12.0.1;Name=TRINITY_DN16350_c0_g1_i1;score=666
scaffold213|size420772	blastn	match_part	121400	122169	666	+	.	ID=scaffold213|size420772:hsp:44938:3.12.0.1;Parent=scaffold213|size420772:hit:21226:3.12.0.1;Target=TRINITY_DN16350_c0_g1_i1 1 773 +;Gap=M770
scaffold213|size420772	blastn	match_part	122292	123021	665	+	.	ID=scaffold213|size420772:hsp:44939:3.12.0.1;Parent=scaffold213|size420772:hit:21226:3.12.0.1;Target=TRINITY_DN16350_c0_g1_i1 773 1496 +;Gap=M730
scaffold213|size420772	blastn	match_part	123020	123177	158	+	.	ID=scaffold213|size420772:hsp:44940:3.12.0.1;Parent=scaffold213|size420772:hit:21226:3.12.0.1;Target=TRINITY_DN16350_c0_g1_i1 1514 1671 +;Gap=M158
scaffold213|size420772	blastn	expressed_sequence_match	152129	152250	68	-	.	ID=scaffold213|size420772:hit:21227:3.12.0.1;Name=TRINITY_DN9744_c0_g1_i2;score=68
scaffold213|size420772	blastn	match_part	152129	152250	68	-	.	ID=scaffold213|size420772:hsp:44941:3.12.0.1;Parent=scaffold213|size420772:hit:21227:3.12.0.1;Target=TRINITY_DN9744_c0_g1_i2 121 242 +;Gap=M122
scaffold213|size420772	blastn	expressed_sequence_match	174241	175715	1187	+	.	ID=scaffold213|size420772:hit:21228:3.12.0.1;Name=TRINITY_DN3930_c0_g1_i1;score=1187
scaffold213|size420772	blastn	match_part	174241	175715	1187	+	.	ID=scaffold213|size420772:hsp:44942:3.12.0.1;Parent=scaffold213|size420772:hit:21228:3.12.0.1;Target=TRINITY_DN3930_c0_g1_i1 22 1496 +;Gap=M1475
scaffold213|size420772	blastn	expressed_sequence_match	174241	175715	1014	+	.	ID=scaffold213|size420772:hit:21229:3.12.0.1;Name=TRINITY_DN3930_c0_g2_i1;score=1014
scaffold213|size420772	blastn	match_part	174241	175506	1014	+	.	ID=scaffold213|size420772:hsp:44943:3.12.0.1;Parent=scaffold213|size420772:hit:21229:3.12.0.1;Target=TRINITY_DN3930_c0_g2_i1 22 1287 +;Gap=M1266
scaffold213|size420772	blastn	match_part	175586	175715	94	+	.	ID=scaffold213|size420772:hsp:44944:3.12.0.1;Parent=scaffold213|size420772:hit:21229:3.12.0.1;Target=TRINITY_DN3930_c0_g2_i1 1285 1414 +;Gap=M130
scaffold213|size420772	est2genome	expressed_sequence_match	101239	101453	975	+	.	ID=scaffold213|size420772:hit:21230:3.12.0.1;Name=TRINITY_DN2787_c0_g1_i1;score=975
scaffold213|size420772	est2genome	match_part	101239	101453	975	+	.	ID=scaffold213|size420772:hsp:44945:3.12.0.1;Parent=scaffold213|size420772:hit:21230:3.12.0.1;Target=TRINITY_DN2787_c0_g1_i1 1 217 +;Gap=M215
scaffold213|size420772	est2genome	expressed_sequence_match	102447	102698	1051	+	.	ID=scaffold213|size420772:hit:21231:3.12.0.1;Name=TRINITY_DN13298_c0_g1_i1;score=1051
scaffold213|size420772	est2genome	match_part	102447	102698	1051	+	.	ID=scaffold213|size420772:hsp:44946:3.12.0.1;Parent=scaffold213|size420772:hit:21231:3.12.0.1;Target=TRINITY_DN13298_c0_g1_i1 26 280 +;Gap=M252
scaffold213|size420772	est2genome	expressed_sequence_match	101458	101694	960	-	.	ID=scaffold213|size420772:hit:21232:3.12.0.1;Name=TRINITY_DN9288_c0_g1_i1;score=960
scaffold213|size420772	est2genome	match_part	101458	101694	960	-	.	ID=scaffold213|size420772:hsp:44947:3.12.0.1;Parent=scaffold213|size420772:hit:21232:3.12.0.1;Target=TRINITY_DN9288_c0_g1_i1 19 253 +;Gap=M237
scaffold213|size420772	est2genome	expressed_sequence_match	109823	111562	8652	+	.	ID=scaffold213|size420772:hit:21233:3.12.0.1;Name=TRINITY_DN6908_c0_g1_i1;score=8652
scaffold213|size420772	est2genome	match_part	109823	111562	8652	+	.	ID=scaffold213|size420772:hsp:44948:3.12.0.1;Parent=scaffold213|size420772:hit:21233:3.12.0.1;Target=TRINITY_DN6908_c0_g1_i1 1 1741 -;Gap=M1740
scaffold213|size420772	est2genome	expressed_sequence_match	126044	137403	46337	+	.	ID=scaffold213|size420772:hit:21234:3.12.0.1;Name=TRINITY_DN17720_c1_g2_i27;score=46337
scaffold213|size420772	est2genome	match_part	126044	128141	46337	+	.	ID=scaffold213|size420772:hsp:44949:3.12.0.1;Parent=scaffold213|size420772:hit:21234:3.12.0.1;Target=TRINITY_DN17720_c1_g2_i27 1 2098 +;Gap=M2098
scaffold213|size420772	est2genome	match_part	128226	128347	46337	+	.	ID=scaffold213|size420772:hsp:44950:3.12.0.1;Parent=scaffold213|size420772:hit:21234:3.12.0.1;Target=TRINITY_DN17720_c1_g2_i27 2099 2220 +;Gap=M122
scaffold213|size420772	est2genome	match_part	128457	128900	46337	+	.	ID=scaffold213|size420772:hsp:44951:3.12.0.1;Parent=scaffold213|size420772:hit:21234:3.12.0.1;Target=TRINITY_DN17720_c1_g2_i27 2221 2664 +;Gap=M444
scaffold213|size420772	est2genome	match_part	128985	129002	46337	+	.	ID=scaffold213|size420772:hsp:44952:3.12.0.1;Parent=scaffold213|size420772:hit:21234:3.12.0.1;Target=TRINITY_DN17720_c1_g2_i27 2665 2682 +;Gap=M18
scaffold213|size420772	est2genome	match_part	129084	129315	46337	+	.	ID=scaffold213|size420772:hsp:44953:3.12.0.1;Parent=scaffold213|size420772:hit:21234:3.12.0.1;Target=TRINITY_DN17720_c1_g2_i27 2683 2914 +;Gap=M232
scaffold213|size420772	est2genome	match_part	129401	129561	46337	+	.	ID=scaffold213|size420772:hsp:44954:3.12.0.1;Parent=scaffold213|size420772:hit:21234:3.12.0.1;Target=TRINITY_DN17720_c1_g2_i27 2915 3075 +;Gap=M161
scaffold213|size420772	est2genome	match_part	129644	130415	46337	+	.	ID=scaffold213|size420772:hsp:44955:3.12.0.1;Parent=scaffold213|size420772:hit:21234:3.12.0.1;Target=TRINITY_DN17720_c1_g2_i27 3076 3847 +;Gap=M772
scaffold213|size420772	est2genome	match_part	130499	131010	46337	+	.	ID=scaffold213|size420772:hsp:44956:3.12.0.1;Parent=scaffold213|size420772:hit:21234:3.12.0.1;Target=TRINITY_DN17720_c1_g2_i27 3848 4359 +;Gap=M512
scaffold213|size420772	est2genome	match_part	131084	131557	46337	+	.	ID=scaffold213|size420772:hsp:44957:3.12.0.1;Parent=scaffold213|size420772:hit:21234:3.12.0.1;Target=TRINITY_DN17720_c1_g2_i27 4360 4833 +;Gap=M474
scaffold213|size420772	est2genome	match_part	131651	131975	46337	+	.	ID=scaffold213|size420772:hsp:44958:3.12.0.1;Parent=scaffold213|size420772:hit:21234:3.12.0.1;Target=TRINITY_DN17720_c1_g2_i27 4834 5158 +;Gap=M325
scaffold213|size420772	est2genome	match_part	132063	132214	46337	+	.	ID=scaffold213|size420772:hsp:44959:3.12.0.1;Parent=scaffold213|size420772:hit:21234:3.12.0.1;Target=TRINITY_DN17720_c1_g2_i27 5159 5310 +;Gap=M152
scaffold213|size420772	est2genome	match_part	132291	132378	46337	+	.	ID=scaffold213|size420772:hsp:44960:3.12.0.1;Parent=scaffold213|size420772:hit:21234:3.12.0.1;Target=TRINITY_DN17720_c1_g2_i27 5311 5398 +;Gap=M88
scaffold213|size420772	est2genome	match_part	132459	132641	46337	+	.	ID=scaffold213|size420772:hsp:44961:3.12.0.1;Parent=scaffold213|size420772:hit:21234:3.12.0.1;Target=TRINITY_DN17720_c1_g2_i27 5399 5581 +;Gap=M183
scaffold213|size420772	est2genome	match_part	132719	132745	46337	+	.	ID=scaffold213|size420772:hsp:44962:3.12.0.1;Parent=scaffold213|size420772:hit:21234:3.12.0.1;Target=TRINITY_DN17720_c1_g2_i27 5582 5608 +;Gap=M27
scaffold213|size420772	est2genome	match_part	132834	133579	46337	+	.	ID=scaffold213|size420772:hsp:44963:3.12.0.1;Parent=scaffold213|size420772:hit:21234:3.12.0.1;Target=TRINITY_DN17720_c1_g2_i27 5609 6354 +;Gap=M746
scaffold213|size420772	est2genome	match_part	133659	133725	46337	+	.	ID=scaffold213|size420772:hsp:44964:3.12.0.1;Parent=scaffold213|size420772:hit:21234:3.12.0.1;Target=TRINITY_DN17720_c1_g2_i27 6355 6421 +;Gap=M67
scaffold213|size420772	est2genome	match_part	133890	134114	46337	+	.	ID=scaffold213|size420772:hsp:44965:3.12.0.1;Parent=scaffold213|size420772:hit:21234:3.12.0.1;Target=TRINITY_DN17720_c1_g2_i27 6422 6644 +;Gap=M225
scaffold213|size420772	est2genome	match_part	134188	135115	46337	+	.	ID=scaffold213|size420772:hsp:44966:3.12.0.1;Parent=scaffold213|size420772:hit:21234:3.12.0.1;Target=TRINITY_DN17720_c1_g2_i27 6645 7573 +;Gap=M928
scaffold213|size420772	est2genome	match_part	135201	135482	46337	+	.	ID=scaffold213|size420772:hsp:44967:3.12.0.1;Parent=scaffold213|size420772:hit:21234:3.12.0.1;Target=TRINITY_DN17720_c1_g2_i27 7574 7855 +;Gap=M282
scaffold213|size420772	est2genome	match_part	135569	135670	46337	+	.	ID=scaffold213|size420772:hsp:44968:3.12.0.1;Parent=scaffold213|size420772:hit:21234:3.12.0.1;Target=TRINITY_DN17720_c1_g2_i27 7856 7957 +;Gap=M102
scaffold213|size420772	est2genome	match_part	135758	135836	46337	+	.	ID=scaffold213|size420772:hsp:44969:3.12.0.1;Parent=scaffold213|size420772:hit:21234:3.12.0.1;Target=TRINITY_DN17720_c1_g2_i27 7958 8036 +;Gap=M79
scaffold213|size420772	est2genome	match_part	135919	136663	46337	+	.	ID=scaffold213|size420772:hsp:44970:3.12.0.1;Parent=scaffold213|size420772:hit:21234:3.12.0.1;Target=TRINITY_DN17720_c1_g2_i27 8037 8781 +;Gap=M745
scaffold213|size420772	est2genome	match_part	136732	136881	46337	+	.	ID=scaffold213|size420772:hsp:44971:3.12.0.1;Parent=scaffold213|size420772:hit:21234:3.12.0.1;Target=TRINITY_DN17720_c1_g2_i27 8782 8931 +;Gap=M150
scaffold213|size420772	est2genome	match_part	136960	137403	46337	+	.	ID=scaffold213|size420772:hsp:44972:3.12.0.1;Parent=scaffold213|size420772:hit:21234:3.12.0.1;Target=TRINITY_DN17720_c1_g2_i27 8932 9375 +;Gap=M444
scaffold213|size420772	est2genome	expressed_sequence_match	126044	137403	46574	+	.	ID=scaffold213|size420772:hit:21235:3.12.0.1;Name=TRINITY_DN17720_c1_g2_i16;score=46574
scaffold213|size420772	est2genome	match_part	126044	128141	46574	+	.	ID=scaffold213|size420772:hsp:44973:3.12.0.1;Parent=scaffold213|size420772:hit:21235:3.12.0.1;Target=TRINITY_DN17720_c1_g2_i16 1 2098 +;Gap=M2098
scaffold213|size420772	est2genome	match_part	128226	128347	46574	+	.	ID=scaffold213|size420772:hsp:44974:3.12.0.1;Parent=scaffold213|size420772:hit:21235:3.12.0.1;Target=TRINITY_DN17720_c1_g2_i16 2099 2220 +;Gap=M122
scaffold213|size420772	est2genome	match_part	128457	128900	46574	+	.	ID=scaffold213|size420772:hsp:44975:3.12.0.1;Parent=scaffold213|size420772:hit:21235:3.12.0.1;Target=TRINITY_DN17720_c1_g2_i16 2221 2664 +;Gap=M444
scaffold213|size420772	est2genome	match_part	128985	129002	46574	+	.	ID=scaffold213|size420772:hsp:44976:3.12.0.1;Parent=scaffold213|size420772:hit:21235:3.12.0.1;Target=TRINITY_DN17720_c1_g2_i16 2665 2682 +;Gap=M18
scaffold213|size420772	est2genome	match_part	129084	129315	46574	+	.	ID=scaffold213|size420772:hsp:44977:3.12.0.1;Parent=scaffold213|size420772:hit:21235:3.12.0.1;Target=TRINITY_DN17720_c1_g2_i16 2683 2914 +;Gap=M232
scaffold213|size420772	est2genome	match_part	129401	130415	46574	+	.	ID=scaffold213|size420772:hsp:44978:3.12.0.1;Parent=scaffold213|size420772:hit:21235:3.12.0.1;Target=TRINITY_DN17720_c1_g2_i16 2915 3929 +;Gap=M1015
scaffold213|size420772	est2genome	match_part	130499	131010	46574	+	.	ID=scaffold213|size420772:hsp:44979:3.12.0.1;Parent=scaffold213|size420772:hit:21235:3.12.0.1;Target=TRINITY_DN17720_c1_g2_i16 3930 4441 +;Gap=M512
scaffold213|size420772	est2genome	match_part	131084	131557	46574	+	.	ID=scaffold213|size420772:hsp:44980:3.12.0.1;Parent=scaffold213|size420772:hit:21235:3.12.0.1;Target=TRINITY_DN17720_c1_g2_i16 4442 4915 +;Gap=M474
scaffold213|size420772	est2genome	match_part	131651	131975	46574	+	.	ID=scaffold213|size420772:hsp:44981:3.12.0.1;Parent=scaffold213|size420772:hit:21235:3.12.0.1;Target=TRINITY_DN17720_c1_g2_i16 4916 5240 +;Gap=M325
scaffold213|size420772	est2genome	match_part	132063	132214	46574	+	.	ID=scaffold213|size420772:hsp:44982:3.12.0.1;Parent=scaffold213|size420772:hit:21235:3.12.0.1;Target=TRINITY_DN17720_c1_g2_i16 5241 5392 +;Gap=M152
scaffold213|size420772	est2genome	match_part	132291	132378	46574	+	.	ID=scaffold213|size420772:hsp:44983:3.12.0.1;Parent=scaffold213|size420772:hit:21235:3.12.0.1;Target=TRINITY_DN17720_c1_g2_i16 5393 5480 +;Gap=M88
scaffold213|size420772	est2genome	match_part	132459	132641	46574	+	.	ID=scaffold213|size420772:hsp:44984:3.12.0.1;Parent=scaffold213|size420772:hit:21235:3.12.0.1;Target=TRINITY_DN17720_c1_g2_i16 5481 5663 +;Gap=M183
scaffold213|size420772	est2genome	match_part	132719	132745	46574	+	.	ID=scaffold213|size420772:hsp:44985:3.12.0.1;Parent=scaffold213|size420772:hit:21235:3.12.0.1;Target=TRINITY_DN17720_c1_g2_i16 5664 5690 +;Gap=M27
scaffold213|size420772	est2genome	match_part	132834	133579	46574	+	.	ID=scaffold213|size420772:hsp:44986:3.12.0.1;Parent=scaffold213|size420772:hit:21235:3.12.0.1;Target=TRINITY_DN17720_c1_g2_i16 5691 6436 +;Gap=M746
scaffold213|size420772	est2genome	match_part	133659	133725	46574	+	.	ID=scaffold213|size420772:hsp:44987:3.12.0.1;Parent=scaffold213|size420772:hit:21235:3.12.0.1;Target=TRINITY_DN17720_c1_g2_i16 6437 6503 +;Gap=M67
scaffold213|size420772	est2genome	match_part	133890	134114	46574	+	.	ID=scaffold213|size420772:hsp:44988:3.12.0.1;Parent=scaffold213|size420772:hit:21235:3.12.0.1;Target=TRINITY_DN17720_c1_g2_i16 6504 6726 +;Gap=M225
scaffold213|size420772	est2genome	match_part	134188	134514	46574	+	.	ID=scaffold213|size420772:hsp:44989:3.12.0.1;Parent=scaffold213|size420772:hit:21235:3.12.0.1;Target=TRINITY_DN17720_c1_g2_i16 6727 7054 +;Gap=M327
scaffold213|size420772	est2genome	match_part	134597	134623	46574	+	.	ID=scaffold213|size420772:hsp:44990:3.12.0.1;Parent=scaffold213|size420772:hit:21235:3.12.0.1;Target=TRINITY_DN17720_c1_g2_i16 7055 7081 +;Gap=M27
scaffold213|size420772	est2genome	match_part	134726	135115	46574	+	.	ID=scaffold213|size420772:hsp:44991:3.12.0.1;Parent=scaffold213|size420772:hit:21235:3.12.0.1;Target=TRINITY_DN17720_c1_g2_i16 7082 7471 +;Gap=M390
scaffold213|size420772	est2genome	match_part	135201	135482	46574	+	.	ID=scaffold213|size420772:hsp:44992:3.12.0.1;Parent=scaffold213|size420772:hit:21235:3.12.0.1;Target=TRINITY_DN17720_c1_g2_i16 7472 7753 +;Gap=M282
scaffold213|size420772	est2genome	match_part	135569	135670	46574	+	.	ID=scaffold213|size420772:hsp:44993:3.12.0.1;Parent=scaffold213|size420772:hit:21235:3.12.0.1;Target=TRINITY_DN17720_c1_g2_i16 7754 7855 +;Gap=M102
scaffold213|size420772	est2genome	match_part	135758	135836	46574	+	.	ID=scaffold213|size420772:hsp:44994:3.12.0.1;Parent=scaffold213|size420772:hit:21235:3.12.0.1;Target=TRINITY_DN17720_c1_g2_i16 7856 7934 +;Gap=M79
scaffold213|size420772	est2genome	match_part	135919	137403	46574	+	.	ID=scaffold213|size420772:hsp:44995:3.12.0.1;Parent=scaffold213|size420772:hit:21235:3.12.0.1;Target=TRINITY_DN17720_c1_g2_i16 7935 9419 +;Gap=M1485
scaffold213|size420772	est2genome	expressed_sequence_match	124971	137239	45897	+	.	ID=scaffold213|size420772:hit:21236:3.12.0.1;Name=TRINITY_DN8157_c0_g2_i4;score=45897
scaffold213|size420772	est2genome	match_part	124971	126229	45897	+	.	ID=scaffold213|size420772:hsp:44996:3.12.0.1;Parent=scaffold213|size420772:hit:21236:3.12.0.1;Target=TRINITY_DN8157_c0_g2_i4 1 1259 +;Gap=M1259
scaffold213|size420772	est2genome	match_part	127114	128141	45897	+	.	ID=scaffold213|size420772:hsp:44997:3.12.0.1;Parent=scaffold213|size420772:hit:21236:3.12.0.1;Target=TRINITY_DN8157_c0_g2_i4 1260 2287 +;Gap=M1028
scaffold213|size420772	est2genome	match_part	128226	128347	45897	+	.	ID=scaffold213|size420772:hsp:44998:3.12.0.1;Parent=scaffold213|size420772:hit:21236:3.12.0.1;Target=TRINITY_DN8157_c0_g2_i4 2288 2409 +;Gap=M122
scaffold213|size420772	est2genome	match_part	128457	128900	45897	+	.	ID=scaffold213|size420772:hsp:44999:3.12.0.1;Parent=scaffold213|size420772:hit:21236:3.12.0.1;Target=TRINITY_DN8157_c0_g2_i4 2410 2853 +;Gap=M444
scaffold213|size420772	est2genome	match_part	128985	129002	45897	+	.	ID=scaffold213|size420772:hsp:45000:3.12.0.1;Parent=scaffold213|size420772:hit:21236:3.12.0.1;Target=TRINITY_DN8157_c0_g2_i4 2854 2871 +;Gap=M18
scaffold213|size420772	est2genome	match_part	129084	129315	45897	+	.	ID=scaffold213|size420772:hsp:45001:3.12.0.1;Parent=scaffold213|size420772:hit:21236:3.12.0.1;Target=TRINITY_DN8157_c0_g2_i4 2872 3103 +;Gap=M232
scaffold213|size420772	est2genome	match_part	129401	129561	45897	+	.	ID=scaffold213|size420772:hsp:45002:3.12.0.1;Parent=scaffold213|size420772:hit:21236:3.12.0.1;Target=TRINITY_DN8157_c0_g2_i4 3104 3264 +;Gap=M161
scaffold213|size420772	est2genome	match_part	129644	130415	45897	+	.	ID=scaffold213|size420772:hsp:45003:3.12.0.1;Parent=scaffold213|size420772:hit:21236:3.12.0.1;Target=TRINITY_DN8157_c0_g2_i4 3265 4036 +;Gap=M772
scaffold213|size420772	est2genome	match_part	130499	131010	45897	+	.	ID=scaffold213|size420772:hsp:45004:3.12.0.1;Parent=scaffold213|size420772:hit:21236:3.12.0.1;Target=TRINITY_DN8157_c0_g2_i4 4037 4548 +;Gap=M512
scaffold213|size420772	est2genome	match_part	131084	131557	45897	+	.	ID=scaffold213|size420772:hsp:45005:3.12.0.1;Parent=scaffold213|size420772:hit:21236:3.12.0.1;Target=TRINITY_DN8157_c0_g2_i4 4549 5022 +;Gap=M474
scaffold213|size420772	est2genome	match_part	131651	131975	45897	+	.	ID=scaffold213|size420772:hsp:45006:3.12.0.1;Parent=scaffold213|size420772:hit:21236:3.12.0.1;Target=TRINITY_DN8157_c0_g2_i4 5023 5347 +;Gap=M325
scaffold213|size420772	est2genome	match_part	132063	132214	45897	+	.	ID=scaffold213|size420772:hsp:45007:3.12.0.1;Parent=scaffold213|size420772:hit:21236:3.12.0.1;Target=TRINITY_DN8157_c0_g2_i4 5348 5499 +;Gap=M152
scaffold213|size420772	est2genome	match_part	132291	132378	45897	+	.	ID=scaffold213|size420772:hsp:45008:3.12.0.1;Parent=scaffold213|size420772:hit:21236:3.12.0.1;Target=TRINITY_DN8157_c0_g2_i4 5500 5587 +;Gap=M88
scaffold213|size420772	est2genome	match_part	132459	132641	45897	+	.	ID=scaffold213|size420772:hsp:45009:3.12.0.1;Parent=scaffold213|size420772:hit:21236:3.12.0.1;Target=TRINITY_DN8157_c0_g2_i4 5588 5770 +;Gap=M183
scaffold213|size420772	est2genome	match_part	132719	132745	45897	+	.	ID=scaffold213|size420772:hsp:45010:3.12.0.1;Parent=scaffold213|size420772:hit:21236:3.12.0.1;Target=TRINITY_DN8157_c0_g2_i4 5771 5797 +;Gap=M27
scaffold213|size420772	est2genome	match_part	132834	133579	45897	+	.	ID=scaffold213|size420772:hsp:45011:3.12.0.1;Parent=scaffold213|size420772:hit:21236:3.12.0.1;Target=TRINITY_DN8157_c0_g2_i4 5798 6543 +;Gap=M746
scaffold213|size420772	est2genome	match_part	133659	133725	45897	+	.	ID=scaffold213|size420772:hsp:45012:3.12.0.1;Parent=scaffold213|size420772:hit:21236:3.12.0.1;Target=TRINITY_DN8157_c0_g2_i4 6544 6610 +;Gap=M67
scaffold213|size420772	est2genome	match_part	133890	134114	45897	+	.	ID=scaffold213|size420772:hsp:45013:3.12.0.1;Parent=scaffold213|size420772:hit:21236:3.12.0.1;Target=TRINITY_DN8157_c0_g2_i4 6611 6833 +;Gap=M225
scaffold213|size420772	est2genome	match_part	134188	134514	45897	+	.	ID=scaffold213|size420772:hsp:45014:3.12.0.1;Parent=scaffold213|size420772:hit:21236:3.12.0.1;Target=TRINITY_DN8157_c0_g2_i4 6834 7161 +;Gap=M327
scaffold213|size420772	est2genome	match_part	134597	134623	45897	+	.	ID=scaffold213|size420772:hsp:45015:3.12.0.1;Parent=scaffold213|size420772:hit:21236:3.12.0.1;Target=TRINITY_DN8157_c0_g2_i4 7162 7188 +;Gap=M27
scaffold213|size420772	est2genome	match_part	134726	135115	45897	+	.	ID=scaffold213|size420772:hsp:45016:3.12.0.1;Parent=scaffold213|size420772:hit:21236:3.12.0.1;Target=TRINITY_DN8157_c0_g2_i4 7189 7578 +;Gap=M390
scaffold213|size420772	est2genome	match_part	135201	135482	45897	+	.	ID=scaffold213|size420772:hsp:45017:3.12.0.1;Parent=scaffold213|size420772:hit:21236:3.12.0.1;Target=TRINITY_DN8157_c0_g2_i4 7579 7860 +;Gap=M282
scaffold213|size420772	est2genome	match_part	135569	135670	45897	+	.	ID=scaffold213|size420772:hsp:45018:3.12.0.1;Parent=scaffold213|size420772:hit:21236:3.12.0.1;Target=TRINITY_DN8157_c0_g2_i4 7861 7962 +;Gap=M102
scaffold213|size420772	est2genome	match_part	135758	135836	45897	+	.	ID=scaffold213|size420772:hsp:45019:3.12.0.1;Parent=scaffold213|size420772:hit:21236:3.12.0.1;Target=TRINITY_DN8157_c0_g2_i4 7963 8041 +;Gap=M79
scaffold213|size420772	est2genome	match_part	135919	136663	45897	+	.	ID=scaffold213|size420772:hsp:45020:3.12.0.1;Parent=scaffold213|size420772:hit:21236:3.12.0.1;Target=TRINITY_DN8157_c0_g2_i4 8042 8786 +;Gap=M745
scaffold213|size420772	est2genome	match_part	136732	137239	45897	+	.	ID=scaffold213|size420772:hsp:45021:3.12.0.1;Parent=scaffold213|size420772:hit:21236:3.12.0.1;Target=TRINITY_DN8157_c0_g2_i4 8787 9294 +;Gap=M508
scaffold213|size420772	est2genome	expressed_sequence_match	126044	135836	34751	+	.	ID=scaffold213|size420772:hit:21237:3.12.0.1;Name=TRINITY_DN17720_c1_g2_i6;score=34751
scaffold213|size420772	est2genome	match_part	126044	126229	34751	+	.	ID=scaffold213|size420772:hsp:45022:3.12.0.1;Parent=scaffold213|size420772:hit:21237:3.12.0.1;Target=TRINITY_DN17720_c1_g2_i6 1 186 +;Gap=M186
scaffold213|size420772	est2genome	match_part	127114	128141	34751	+	.	ID=scaffold213|size420772:hsp:45023:3.12.0.1;Parent=scaffold213|size420772:hit:21237:3.12.0.1;Target=TRINITY_DN17720_c1_g2_i6 187 1214 +;Gap=M1028
scaffold213|size420772	est2genome	match_part	128226	128347	34751	+	.	ID=scaffold213|size420772:hsp:45024:3.12.0.1;Parent=scaffold213|size420772:hit:21237:3.12.0.1;Target=TRINITY_DN17720_c1_g2_i6 1215 1336 +;Gap=M122
scaffold213|size420772	est2genome	match_part	128457	128900	34751	+	.	ID=scaffold213|size420772:hsp:45025:3.12.0.1;Parent=scaffold213|size420772:hit:21237:3.12.0.1;Target=TRINITY_DN17720_c1_g2_i6 1337 1780 +;Gap=M444
scaffold213|size420772	est2genome	match_part	128985	129002	34751	+	.	ID=scaffold213|size420772:hsp:45026:3.12.0.1;Parent=scaffold213|size420772:hit:21237:3.12.0.1;Target=TRINITY_DN17720_c1_g2_i6 1781 1798 +;Gap=M18
scaffold213|size420772	est2genome	match_part	129084	129315	34751	+	.	ID=scaffold213|size420772:hsp:45027:3.12.0.1;Parent=scaffold213|size420772:hit:21237:3.12.0.1;Target=TRINITY_DN17720_c1_g2_i6 1799 2030 +;Gap=M232
scaffold213|size420772	est2genome	match_part	129401	129561	34751	+	.	ID=scaffold213|size420772:hsp:45028:3.12.0.1;Parent=scaffold213|size420772:hit:21237:3.12.0.1;Target=TRINITY_DN17720_c1_g2_i6 2031 2191 +;Gap=M161
scaffold213|size420772	est2genome	match_part	129644	130415	34751	+	.	ID=scaffold213|size420772:hsp:45029:3.12.0.1;Parent=scaffold213|size420772:hit:21237:3.12.0.1;Target=TRINITY_DN17720_c1_g2_i6 2192 2963 +;Gap=M772
scaffold213|size420772	est2genome	match_part	130499	131010	34751	+	.	ID=scaffold213|size420772:hsp:45030:3.12.0.1;Parent=scaffold213|size420772:hit:21237:3.12.0.1;Target=TRINITY_DN17720_c1_g2_i6 2964 3475 +;Gap=M512
scaffold213|size420772	est2genome	match_part	131084	131557	34751	+	.	ID=scaffold213|size420772:hsp:45031:3.12.0.1;Parent=scaffold213|size420772:hit:21237:3.12.0.1;Target=TRINITY_DN17720_c1_g2_i6 3476 3949 +;Gap=M474
scaffold213|size420772	est2genome	match_part	131651	131975	34751	+	.	ID=scaffold213|size420772:hsp:45032:3.12.0.1;Parent=scaffold213|size420772:hit:21237:3.12.0.1;Target=TRINITY_DN17720_c1_g2_i6 3950 4274 +;Gap=M325
scaffold213|size420772	est2genome	match_part	132063	132214	34751	+	.	ID=scaffold213|size420772:hsp:45033:3.12.0.1;Parent=scaffold213|size420772:hit:21237:3.12.0.1;Target=TRINITY_DN17720_c1_g2_i6 4275 4426 +;Gap=M152
scaffold213|size420772	est2genome	match_part	132291	132378	34751	+	.	ID=scaffold213|size420772:hsp:45034:3.12.0.1;Parent=scaffold213|size420772:hit:21237:3.12.0.1;Target=TRINITY_DN17720_c1_g2_i6 4427 4514 +;Gap=M88
scaffold213|size420772	est2genome	match_part	132459	132641	34751	+	.	ID=scaffold213|size420772:hsp:45035:3.12.0.1;Parent=scaffold213|size420772:hit:21237:3.12.0.1;Target=TRINITY_DN17720_c1_g2_i6 4515 4697 +;Gap=M183
scaffold213|size420772	est2genome	match_part	132719	132745	34751	+	.	ID=scaffold213|size420772:hsp:45036:3.12.0.1;Parent=scaffold213|size420772:hit:21237:3.12.0.1;Target=TRINITY_DN17720_c1_g2_i6 4698 4724 +;Gap=M27
scaffold213|size420772	est2genome	match_part	132834	133579	34751	+	.	ID=scaffold213|size420772:hsp:45037:3.12.0.1;Parent=scaffold213|size420772:hit:21237:3.12.0.1;Target=TRINITY_DN17720_c1_g2_i6 4725 5470 +;Gap=M746
scaffold213|size420772	est2genome	match_part	133659	133725	34751	+	.	ID=scaffold213|size420772:hsp:45038:3.12.0.1;Parent=scaffold213|size420772:hit:21237:3.12.0.1;Target=TRINITY_DN17720_c1_g2_i6 5471 5537 +;Gap=M67
scaffold213|size420772	est2genome	match_part	133890	134114	34751	+	.	ID=scaffold213|size420772:hsp:45039:3.12.0.1;Parent=scaffold213|size420772:hit:21237:3.12.0.1;Target=TRINITY_DN17720_c1_g2_i6 5538 5760 +;Gap=M225
scaffold213|size420772	est2genome	match_part	134188	134514	34751	+	.	ID=scaffold213|size420772:hsp:45040:3.12.0.1;Parent=scaffold213|size420772:hit:21237:3.12.0.1;Target=TRINITY_DN17720_c1_g2_i6 5761 6088 +;Gap=M327
scaffold213|size420772	est2genome	match_part	134597	134623	34751	+	.	ID=scaffold213|size420772:hsp:45041:3.12.0.1;Parent=scaffold213|size420772:hit:21237:3.12.0.1;Target=TRINITY_DN17720_c1_g2_i6 6089 6115 +;Gap=M27
scaffold213|size420772	est2genome	match_part	134726	135482	34751	+	.	ID=scaffold213|size420772:hsp:45042:3.12.0.1;Parent=scaffold213|size420772:hit:21237:3.12.0.1;Target=TRINITY_DN17720_c1_g2_i6 6116 6872 +;Gap=M757
scaffold213|size420772	est2genome	match_part	135569	135670	34751	+	.	ID=scaffold213|size420772:hsp:45043:3.12.0.1;Parent=scaffold213|size420772:hit:21237:3.12.0.1;Target=TRINITY_DN17720_c1_g2_i6 6873 6974 +;Gap=M102
scaffold213|size420772	est2genome	match_part	135758	135836	34751	+	.	ID=scaffold213|size420772:hsp:45044:3.12.0.1;Parent=scaffold213|size420772:hit:21237:3.12.0.1;Target=TRINITY_DN17720_c1_g2_i6 6975 7053 +;Gap=M79
scaffold213|size420772	est2genome	expressed_sequence_match	121400	123177	7541	+	.	ID=scaffold213|size420772:hit:21238:3.12.0.1;Name=TRINITY_DN16350_c0_g1_i2;score=7541
scaffold213|size420772	est2genome	match_part	121400	121577	7541	+	.	ID=scaffold213|size420772:hsp:45045:3.12.0.1;Parent=scaffold213|size420772:hit:21238:3.12.0.1;Target=TRINITY_DN16350_c0_g1_i2 1 181 +;Gap=M178
scaffold213|size420772	est2genome	match_part	121605	122168	7541	+	.	ID=scaffold213|size420772:hsp:45046:3.12.0.1;Parent=scaffold213|size420772:hit:21238:3.12.0.1;Target=TRINITY_DN16350_c0_g1_i2 182 745 +;Gap=M564
scaffold213|size420772	est2genome	match_part	122292	123177	7541	+	.	ID=scaffold213|size420772:hsp:45047:3.12.0.1;Parent=scaffold213|size420772:hit:21238:3.12.0.1;Target=TRINITY_DN16350_c0_g1_i2 746 1644 +;Gap=M886
scaffold213|size420772	est2genome	expressed_sequence_match	126044	137403	46226	+	.	ID=scaffold213|size420772:hit:21239:3.12.0.1;Name=TRINITY_DN17720_c1_g2_i28;score=46226
scaffold213|size420772	est2genome	match_part	126044	128141	46226	+	.	ID=scaffold213|size420772:hsp:45048:3.12.0.1;Parent=scaffold213|size420772:hit:21239:3.12.0.1;Target=TRINITY_DN17720_c1_g2_i28 1 2098 +;Gap=M2098
scaffold213|size420772	est2genome	match_part	128226	128347	46226	+	.	ID=scaffold213|size420772:hsp:45049:3.12.0.1;Parent=scaffold213|size420772:hit:21239:3.12.0.1;Target=TRINITY_DN17720_c1_g2_i28 2099 2220 +;Gap=M122
scaffold213|size420772	est2genome	match_part	128457	128900	46226	+	.	ID=scaffold213|size420772:hsp:45050:3.12.0.1;Parent=scaffold213|size420772:hit:21239:3.12.0.1;Target=TRINITY_DN17720_c1_g2_i28 2221 2664 +;Gap=M444
scaffold213|size420772	est2genome	match_part	128985	129002	46226	+	.	ID=scaffold213|size420772:hsp:45051:3.12.0.1;Parent=scaffold213|size420772:hit:21239:3.12.0.1;Target=TRINITY_DN17720_c1_g2_i28 2665 2682 +;Gap=M18
scaffold213|size420772	est2genome	match_part	129084	129315	46226	+	.	ID=scaffold213|size420772:hsp:45052:3.12.0.1;Parent=scaffold213|size420772:hit:21239:3.12.0.1;Target=TRINITY_DN17720_c1_g2_i28 2683 2914 +;Gap=M232
scaffold213|size420772	est2genome	match_part	129401	129561	46226	+	.	ID=scaffold213|size420772:hsp:45053:3.12.0.1;Parent=scaffold213|size420772:hit:21239:3.12.0.1;Target=TRINITY_DN17720_c1_g2_i28 2915 3075 +;Gap=M161
scaffold213|size420772	est2genome	match_part	129644	131010	46226	+	.	ID=scaffold213|size420772:hsp:45054:3.12.0.1;Parent=scaffold213|size420772:hit:21239:3.12.0.1;Target=TRINITY_DN17720_c1_g2_i28 3076 4442 +;Gap=M1367
scaffold213|size420772	est2genome	match_part	131084	131557	46226	+	.	ID=scaffold213|size420772:hsp:45055:3.12.0.1;Parent=scaffold213|size420772:hit:21239:3.12.0.1;Target=TRINITY_DN17720_c1_g2_i28 4443 4916 +;Gap=M474
scaffold213|size420772	est2genome	match_part	131651	131975	46226	+	.	ID=scaffold213|size420772:hsp:45056:3.12.0.1;Parent=scaffold213|size420772:hit:21239:3.12.0.1;Target=TRINITY_DN17720_c1_g2_i28 4917 5241 +;Gap=M325
scaffold213|size420772	est2genome	match_part	132063	132214	46226	+	.	ID=scaffold213|size420772:hsp:45057:3.12.0.1;Parent=scaffold213|size420772:hit:21239:3.12.0.1;Target=TRINITY_DN17720_c1_g2_i28 5242 5393 +;Gap=M152
scaffold213|size420772	est2genome	match_part	132291	132378	46226	+	.	ID=scaffold213|size420772:hsp:45058:3.12.0.1;Parent=scaffold213|size420772:hit:21239:3.12.0.1;Target=TRINITY_DN17720_c1_g2_i28 5394 5481 +;Gap=M88
scaffold213|size420772	est2genome	match_part	132459	132641	46226	+	.	ID=scaffold213|size420772:hsp:45059:3.12.0.1;Parent=scaffold213|size420772:hit:21239:3.12.0.1;Target=TRINITY_DN17720_c1_g2_i28 5482 5664 +;Gap=M183
scaffold213|size420772	est2genome	match_part	132719	132745	46226	+	.	ID=scaffold213|size420772:hsp:45060:3.12.0.1;Parent=scaffold213|size420772:hit:21239:3.12.0.1;Target=TRINITY_DN17720_c1_g2_i28 5665 5691 +;Gap=M27
scaffold213|size420772	est2genome	match_part	132834	133579	46226	+	.	ID=scaffold213|size420772:hsp:45061:3.12.0.1;Parent=scaffold213|size420772:hit:21239:3.12.0.1;Target=TRINITY_DN17720_c1_g2_i28 5692 6437 +;Gap=M746
scaffold213|size420772	est2genome	match_part	133659	133725	46226	+	.	ID=scaffold213|size420772:hsp:45062:3.12.0.1;Parent=scaffold213|size420772:hit:21239:3.12.0.1;Target=TRINITY_DN17720_c1_g2_i28 6438 6504 +;Gap=M67
scaffold213|size420772	est2genome	match_part	133890	134114	46226	+	.	ID=scaffold213|size420772:hsp:45063:3.12.0.1;Parent=scaffold213|size420772:hit:21239:3.12.0.1;Target=TRINITY_DN17720_c1_g2_i28 6505 6727 +;Gap=M225
scaffold213|size420772	est2genome	match_part	134188	134514	46226	+	.	ID=scaffold213|size420772:hsp:45064:3.12.0.1;Parent=scaffold213|size420772:hit:21239:3.12.0.1;Target=TRINITY_DN17720_c1_g2_i28 6728 7055 +;Gap=M327
scaffold213|size420772	est2genome	match_part	134597	134623	46226	+	.	ID=scaffold213|size420772:hsp:45065:3.12.0.1;Parent=scaffold213|size420772:hit:21239:3.12.0.1;Target=TRINITY_DN17720_c1_g2_i28 7056 7082 +;Gap=M27
scaffold213|size420772	est2genome	match_part	134726	135115	46226	+	.	ID=scaffold213|size420772:hsp:45066:3.12.0.1;Parent=scaffold213|size420772:hit:21239:3.12.0.1;Target=TRINITY_DN17720_c1_g2_i28 7083 7472 +;Gap=M390
scaffold213|size420772	est2genome	match_part	135201	135482	46226	+	.	ID=scaffold213|size420772:hsp:45067:3.12.0.1;Parent=scaffold213|size420772:hit:21239:3.12.0.1;Target=TRINITY_DN17720_c1_g2_i28 7473 7754 +;Gap=M282
scaffold213|size420772	est2genome	match_part	135569	135670	46226	+	.	ID=scaffold213|size420772:hsp:45068:3.12.0.1;Parent=scaffold213|size420772:hit:21239:3.12.0.1;Target=TRINITY_DN17720_c1_g2_i28 7755 7856 +;Gap=M102
scaffold213|size420772	est2genome	match_part	135758	136663	46226	+	.	ID=scaffold213|size420772:hsp:45069:3.12.0.1;Parent=scaffold213|size420772:hit:21239:3.12.0.1;Target=TRINITY_DN17720_c1_g2_i28 7857 8762 +;Gap=M906
scaffold213|size420772	est2genome	match_part	136732	136881	46226	+	.	ID=scaffold213|size420772:hsp:45070:3.12.0.1;Parent=scaffold213|size420772:hit:21239:3.12.0.1;Target=TRINITY_DN17720_c1_g2_i28 8763 8912 +;Gap=M150
scaffold213|size420772	est2genome	match_part	136960	137403	46226	+	.	ID=scaffold213|size420772:hsp:45071:3.12.0.1;Parent=scaffold213|size420772:hit:21239:3.12.0.1;Target=TRINITY_DN17720_c1_g2_i28 8913 9356 +;Gap=M444
scaffold213|size420772	est2genome	expressed_sequence_match	126044	137403	45820	+	.	ID=scaffold213|size420772:hit:21240:3.12.0.1;Name=TRINITY_DN17720_c1_g2_i17;score=45820
scaffold213|size420772	est2genome	match_part	126044	128141	45820	+	.	ID=scaffold213|size420772:hsp:45072:3.12.0.1;Parent=scaffold213|size420772:hit:21240:3.12.0.1;Target=TRINITY_DN17720_c1_g2_i17 1 2098 +;Gap=M2098
scaffold213|size420772	est2genome	match_part	128226	128347	45820	+	.	ID=scaffold213|size420772:hsp:45073:3.12.0.1;Parent=scaffold213|size420772:hit:21240:3.12.0.1;Target=TRINITY_DN17720_c1_g2_i17 2099 2220 +;Gap=M122
scaffold213|size420772	est2genome	match_part	128457	128900	45820	+	.	ID=scaffold213|size420772:hsp:45074:3.12.0.1;Parent=scaffold213|size420772:hit:21240:3.12.0.1;Target=TRINITY_DN17720_c1_g2_i17 2221 2664 +;Gap=M444
scaffold213|size420772	est2genome	match_part	128985	129002	45820	+	.	ID=scaffold213|size420772:hsp:45075:3.12.0.1;Parent=scaffold213|size420772:hit:21240:3.12.0.1;Target=TRINITY_DN17720_c1_g2_i17 2665 2682 +;Gap=M18
scaffold213|size420772	est2genome	match_part	129084	129315	45820	+	.	ID=scaffold213|size420772:hsp:45076:3.12.0.1;Parent=scaffold213|size420772:hit:21240:3.12.0.1;Target=TRINITY_DN17720_c1_g2_i17 2683 2914 +;Gap=M232
scaffold213|size420772	est2genome	match_part	129401	129561	45820	+	.	ID=scaffold213|size420772:hsp:45077:3.12.0.1;Parent=scaffold213|size420772:hit:21240:3.12.0.1;Target=TRINITY_DN17720_c1_g2_i17 2915 3075 +;Gap=M161
scaffold213|size420772	est2genome	match_part	129644	130415	45820	+	.	ID=scaffold213|size420772:hsp:45078:3.12.0.1;Parent=scaffold213|size420772:hit:21240:3.12.0.1;Target=TRINITY_DN17720_c1_g2_i17 3076 3847 +;Gap=M772
scaffold213|size420772	est2genome	match_part	130499	131010	45820	+	.	ID=scaffold213|size420772:hsp:45079:3.12.0.1;Parent=scaffold213|size420772:hit:21240:3.12.0.1;Target=TRINITY_DN17720_c1_g2_i17 3848 4359 +;Gap=M512
scaffold213|size420772	est2genome	match_part	131084	131557	45820	+	.	ID=scaffold213|size420772:hsp:45080:3.12.0.1;Parent=scaffold213|size420772:hit:21240:3.12.0.1;Target=TRINITY_DN17720_c1_g2_i17 4360 4833 +;Gap=M474
scaffold213|size420772	est2genome	match_part	131651	131975	45820	+	.	ID=scaffold213|size420772:hsp:45081:3.12.0.1;Parent=scaffold213|size420772:hit:21240:3.12.0.1;Target=TRINITY_DN17720_c1_g2_i17 4834 5158 +;Gap=M325
scaffold213|size420772	est2genome	match_part	132063	132214	45820	+	.	ID=scaffold213|size420772:hsp:45082:3.12.0.1;Parent=scaffold213|size420772:hit:21240:3.12.0.1;Target=TRINITY_DN17720_c1_g2_i17 5159 5310 +;Gap=M152
scaffold213|size420772	est2genome	match_part	132291	132378	45820	+	.	ID=scaffold213|size420772:hsp:45083:3.12.0.1;Parent=scaffold213|size420772:hit:21240:3.12.0.1;Target=TRINITY_DN17720_c1_g2_i17 5311 5398 +;Gap=M88
scaffold213|size420772	est2genome	match_part	132459	132641	45820	+	.	ID=scaffold213|size420772:hsp:45084:3.12.0.1;Parent=scaffold213|size420772:hit:21240:3.12.0.1;Target=TRINITY_DN17720_c1_g2_i17 5399 5581 +;Gap=M183
scaffold213|size420772	est2genome	match_part	132719	132745	45820	+	.	ID=scaffold213|size420772:hsp:45085:3.12.0.1;Parent=scaffold213|size420772:hit:21240:3.12.0.1;Target=TRINITY_DN17720_c1_g2_i17 5582 5608 +;Gap=M27
scaffold213|size420772	est2genome	match_part	132834	133579	45820	+	.	ID=scaffold213|size420772:hsp:45086:3.12.0.1;Parent=scaffold213|size420772:hit:21240:3.12.0.1;Target=TRINITY_DN17720_c1_g2_i17 5609 6354 +;Gap=M746
scaffold213|size420772	est2genome	match_part	133659	133725	45820	+	.	ID=scaffold213|size420772:hsp:45087:3.12.0.1;Parent=scaffold213|size420772:hit:21240:3.12.0.1;Target=TRINITY_DN17720_c1_g2_i17 6355 6421 +;Gap=M67
scaffold213|size420772	est2genome	match_part	133890	134114	45820	+	.	ID=scaffold213|size420772:hsp:45088:3.12.0.1;Parent=scaffold213|size420772:hit:21240:3.12.0.1;Target=TRINITY_DN17720_c1_g2_i17 6422 6644 +;Gap=M225
scaffold213|size420772	est2genome	match_part	134188	134514	45820	+	.	ID=scaffold213|size420772:hsp:45089:3.12.0.1;Parent=scaffold213|size420772:hit:21240:3.12.0.1;Target=TRINITY_DN17720_c1_g2_i17 6645 6972 +;Gap=M327
scaffold213|size420772	est2genome	match_part	134597	134623	45820	+	.	ID=scaffold213|size420772:hsp:45090:3.12.0.1;Parent=scaffold213|size420772:hit:21240:3.12.0.1;Target=TRINITY_DN17720_c1_g2_i17 6973 6999 +;Gap=M27
scaffold213|size420772	est2genome	match_part	134726	135482	45820	+	.	ID=scaffold213|size420772:hsp:45091:3.12.0.1;Parent=scaffold213|size420772:hit:21240:3.12.0.1;Target=TRINITY_DN17720_c1_g2_i17 7000 7756 +;Gap=M757
scaffold213|size420772	est2genome	match_part	135569	135670	45820	+	.	ID=scaffold213|size420772:hsp:45092:3.12.0.1;Parent=scaffold213|size420772:hit:21240:3.12.0.1;Target=TRINITY_DN17720_c1_g2_i17 7757 7858 +;Gap=M102
scaffold213|size420772	est2genome	match_part	135758	135836	45820	+	.	ID=scaffold213|size420772:hsp:45093:3.12.0.1;Parent=scaffold213|size420772:hit:21240:3.12.0.1;Target=TRINITY_DN17720_c1_g2_i17 7859 7937 +;Gap=M79
scaffold213|size420772	est2genome	match_part	135919	136663	45820	+	.	ID=scaffold213|size420772:hsp:45094:3.12.0.1;Parent=scaffold213|size420772:hit:21240:3.12.0.1;Target=TRINITY_DN17720_c1_g2_i17 7938 8682 +;Gap=M745
scaffold213|size420772	est2genome	match_part	136732	136881	45820	+	.	ID=scaffold213|size420772:hsp:45095:3.12.0.1;Parent=scaffold213|size420772:hit:21240:3.12.0.1;Target=TRINITY_DN17720_c1_g2_i17 8683 8832 +;Gap=M150
scaffold213|size420772	est2genome	match_part	136960	137403	45820	+	.	ID=scaffold213|size420772:hsp:45096:3.12.0.1;Parent=scaffold213|size420772:hit:21240:3.12.0.1;Target=TRINITY_DN17720_c1_g2_i17 8833 9276 +;Gap=M444
scaffold213|size420772	est2genome	expressed_sequence_match	126044	137403	46285	+	.	ID=scaffold213|size420772:hit:21241:3.12.0.1;Name=TRINITY_DN17720_c1_g2_i7;score=46285
scaffold213|size420772	est2genome	match_part	126044	128141	46285	+	.	ID=scaffold213|size420772:hsp:45097:3.12.0.1;Parent=scaffold213|size420772:hit:21241:3.12.0.1;Target=TRINITY_DN17720_c1_g2_i7 1 2098 +;Gap=M2098
scaffold213|size420772	est2genome	match_part	128226	128347	46285	+	.	ID=scaffold213|size420772:hsp:45098:3.12.0.1;Parent=scaffold213|size420772:hit:21241:3.12.0.1;Target=TRINITY_DN17720_c1_g2_i7 2099 2220 +;Gap=M122
scaffold213|size420772	est2genome	match_part	128457	128900	46285	+	.	ID=scaffold213|size420772:hsp:45099:3.12.0.1;Parent=scaffold213|size420772:hit:21241:3.12.0.1;Target=TRINITY_DN17720_c1_g2_i7 2221 2664 +;Gap=M444
scaffold213|size420772	est2genome	match_part	128985	129002	46285	+	.	ID=scaffold213|size420772:hsp:45100:3.12.0.1;Parent=scaffold213|size420772:hit:21241:3.12.0.1;Target=TRINITY_DN17720_c1_g2_i7 2665 2682 +;Gap=M18
scaffold213|size420772	est2genome	match_part	129084	129315	46285	+	.	ID=scaffold213|size420772:hsp:45101:3.12.0.1;Parent=scaffold213|size420772:hit:21241:3.12.0.1;Target=TRINITY_DN17720_c1_g2_i7 2683 2914 +;Gap=M232
scaffold213|size420772	est2genome	match_part	129401	130415	46285	+	.	ID=scaffold213|size420772:hsp:45102:3.12.0.1;Parent=scaffold213|size420772:hit:21241:3.12.0.1;Target=TRINITY_DN17720_c1_g2_i7 2915 3929 +;Gap=M1015
scaffold213|size420772	est2genome	match_part	130499	131010	46285	+	.	ID=scaffold213|size420772:hsp:45103:3.12.0.1;Parent=scaffold213|size420772:hit:21241:3.12.0.1;Target=TRINITY_DN17720_c1_g2_i7 3930 4441 +;Gap=M512
scaffold213|size420772	est2genome	match_part	131084	131975	46285	+	.	ID=scaffold213|size420772:hsp:45104:3.12.0.1;Parent=scaffold213|size420772:hit:21241:3.12.0.1;Target=TRINITY_DN17720_c1_g2_i7 4442 5333 +;Gap=M892
scaffold213|size420772	est2genome	match_part	132063	132214	46285	+	.	ID=scaffold213|size420772:hsp:45105:3.12.0.1;Parent=scaffold213|size420772:hit:21241:3.12.0.1;Target=TRINITY_DN17720_c1_g2_i7 5334 5485 +;Gap=M152
scaffold213|size420772	est2genome	match_part	132291	132378	46285	+	.	ID=scaffold213|size420772:hsp:45106:3.12.0.1;Parent=scaffold213|size420772:hit:21241:3.12.0.1;Target=TRINITY_DN17720_c1_g2_i7 5486 5573 +;Gap=M88
scaffold213|size420772	est2genome	match_part	132459	132641	46285	+	.	ID=scaffold213|size420772:hsp:45107:3.12.0.1;Parent=scaffold213|size420772:hit:21241:3.12.0.1;Target=TRINITY_DN17720_c1_g2_i7 5574 5756 +;Gap=M183
scaffold213|size420772	est2genome	match_part	132719	132745	46285	+	.	ID=scaffold213|size420772:hsp:45108:3.12.0.1;Parent=scaffold213|size420772:hit:21241:3.12.0.1;Target=TRINITY_DN17720_c1_g2_i7 5757 5783 +;Gap=M27
scaffold213|size420772	est2genome	match_part	132834	133579	46285	+	.	ID=scaffold213|size420772:hsp:45109:3.12.0.1;Parent=scaffold213|size420772:hit:21241:3.12.0.1;Target=TRINITY_DN17720_c1_g2_i7 5784 6529 +;Gap=M746
scaffold213|size420772	est2genome	match_part	133659	133725	46285	+	.	ID=scaffold213|size420772:hsp:45110:3.12.0.1;Parent=scaffold213|size420772:hit:21241:3.12.0.1;Target=TRINITY_DN17720_c1_g2_i7 6530 6596 +;Gap=M67
scaffold213|size420772	est2genome	match_part	133890	134114	46285	+	.	ID=scaffold213|size420772:hsp:45111:3.12.0.1;Parent=scaffold213|size420772:hit:21241:3.12.0.1;Target=TRINITY_DN17720_c1_g2_i7 6597 6819 +;Gap=M225
scaffold213|size420772	est2genome	match_part	134188	134514	46285	+	.	ID=scaffold213|size420772:hsp:45112:3.12.0.1;Parent=scaffold213|size420772:hit:21241:3.12.0.1;Target=TRINITY_DN17720_c1_g2_i7 6820 7147 +;Gap=M327
scaffold213|size420772	est2genome	match_part	134597	134623	46285	+	.	ID=scaffold213|size420772:hsp:45113:3.12.0.1;Parent=scaffold213|size420772:hit:21241:3.12.0.1;Target=TRINITY_DN17720_c1_g2_i7 7148 7174 +;Gap=M27
scaffold213|size420772	est2genome	match_part	134726	135115	46285	+	.	ID=scaffold213|size420772:hsp:45114:3.12.0.1;Parent=scaffold213|size420772:hit:21241:3.12.0.1;Target=TRINITY_DN17720_c1_g2_i7 7175 7564 +;Gap=M390
scaffold213|size420772	est2genome	match_part	135201	135482	46285	+	.	ID=scaffold213|size420772:hsp:45115:3.12.0.1;Parent=scaffold213|size420772:hit:21241:3.12.0.1;Target=TRINITY_DN17720_c1_g2_i7 7565 7846 +;Gap=M282
scaffold213|size420772	est2genome	match_part	135569	135670	46285	+	.	ID=scaffold213|size420772:hsp:45116:3.12.0.1;Parent=scaffold213|size420772:hit:21241:3.12.0.1;Target=TRINITY_DN17720_c1_g2_i7 7847 7948 +;Gap=M102
scaffold213|size420772	est2genome	match_part	135758	135836	46285	+	.	ID=scaffold213|size420772:hsp:45117:3.12.0.1;Parent=scaffold213|size420772:hit:21241:3.12.0.1;Target=TRINITY_DN17720_c1_g2_i7 7949 8027 +;Gap=M79
scaffold213|size420772	est2genome	match_part	135919	136663	46285	+	.	ID=scaffold213|size420772:hsp:45118:3.12.0.1;Parent=scaffold213|size420772:hit:21241:3.12.0.1;Target=TRINITY_DN17720_c1_g2_i7 8028 8772 +;Gap=M745
scaffold213|size420772	est2genome	match_part	136732	136881	46285	+	.	ID=scaffold213|size420772:hsp:45119:3.12.0.1;Parent=scaffold213|size420772:hit:21241:3.12.0.1;Target=TRINITY_DN17720_c1_g2_i7 8773 8922 +;Gap=M150
scaffold213|size420772	est2genome	match_part	136960	137403	46285	+	.	ID=scaffold213|size420772:hsp:45120:3.12.0.1;Parent=scaffold213|size420772:hit:21241:3.12.0.1;Target=TRINITY_DN17720_c1_g2_i7 8923 9366 +;Gap=M444
scaffold213|size420772	est2genome	expressed_sequence_match	121400	123177	8474	+	.	ID=scaffold213|size420772:hit:21242:3.12.0.1;Name=TRINITY_DN16350_c0_g1_i3;score=8474
scaffold213|size420772	est2genome	match_part	121400	123177	8474	+	.	ID=scaffold213|size420772:hsp:45121:3.12.0.1;Parent=scaffold213|size420772:hit:21242:3.12.0.1;Target=TRINITY_DN16350_c0_g1_i3 1 1794 +;Gap=M1778
scaffold213|size420772	est2genome	expressed_sequence_match	124971	137239	45325	+	.	ID=scaffold213|size420772:hit:21243:3.12.0.1;Name=TRINITY_DN8157_c0_g2_i5;score=45325
scaffold213|size420772	est2genome	match_part	124971	126198	45325	+	.	ID=scaffold213|size420772:hsp:45122:3.12.0.1;Parent=scaffold213|size420772:hit:21243:3.12.0.1;Target=TRINITY_DN8157_c0_g2_i5 1 1228 +;Gap=M1228
scaffold213|size420772	est2genome	match_part	127114	128141	45325	+	.	ID=scaffold213|size420772:hsp:45123:3.12.0.1;Parent=scaffold213|size420772:hit:21243:3.12.0.1;Target=TRINITY_DN8157_c0_g2_i5 1229 2256 +;Gap=M1028
scaffold213|size420772	est2genome	match_part	128226	128347	45325	+	.	ID=scaffold213|size420772:hsp:45124:3.12.0.1;Parent=scaffold213|size420772:hit:21243:3.12.0.1;Target=TRINITY_DN8157_c0_g2_i5 2257 2378 +;Gap=M122
scaffold213|size420772	est2genome	match_part	128457	128900	45325	+	.	ID=scaffold213|size420772:hsp:45125:3.12.0.1;Parent=scaffold213|size420772:hit:21243:3.12.0.1;Target=TRINITY_DN8157_c0_g2_i5 2379 2823 +;Gap=M444
scaffold213|size420772	est2genome	match_part	128985	129002	45325	+	.	ID=scaffold213|size420772:hsp:45126:3.12.0.1;Parent=scaffold213|size420772:hit:21243:3.12.0.1;Target=TRINITY_DN8157_c0_g2_i5 2824 2841 +;Gap=M18
scaffold213|size420772	est2genome	match_part	129084	129315	45325	+	.	ID=scaffold213|size420772:hsp:45127:3.12.0.1;Parent=scaffold213|size420772:hit:21243:3.12.0.1;Target=TRINITY_DN8157_c0_g2_i5 2842 3073 +;Gap=M232
scaffold213|size420772	est2genome	match_part	129401	129561	45325	+	.	ID=scaffold213|size420772:hsp:45128:3.12.0.1;Parent=scaffold213|size420772:hit:21243:3.12.0.1;Target=TRINITY_DN8157_c0_g2_i5 3074 3234 +;Gap=M161
scaffold213|size420772	est2genome	match_part	129644	130415	45325	+	.	ID=scaffold213|size420772:hsp:45129:3.12.0.1;Parent=scaffold213|size420772:hit:21243:3.12.0.1;Target=TRINITY_DN8157_c0_g2_i5 3235 4006 +;Gap=M772
scaffold213|size420772	est2genome	match_part	130499	131010	45325	+	.	ID=scaffold213|size420772:hsp:45130:3.12.0.1;Parent=scaffold213|size420772:hit:21243:3.12.0.1;Target=TRINITY_DN8157_c0_g2_i5 4007 4518 +;Gap=M512
scaffold213|size420772	est2genome	match_part	131084	131557	45325	+	.	ID=scaffold213|size420772:hsp:45131:3.12.0.1;Parent=scaffold213|size420772:hit:21243:3.12.0.1;Target=TRINITY_DN8157_c0_g2_i5 4519 4992 +;Gap=M474
scaffold213|size420772	est2genome	match_part	131651	131975	45325	+	.	ID=scaffold213|size420772:hsp:45132:3.12.0.1;Parent=scaffold213|size420772:hit:21243:3.12.0.1;Target=TRINITY_DN8157_c0_g2_i5 4993 5317 +;Gap=M325
scaffold213|size420772	est2genome	match_part	132063	132214	45325	+	.	ID=scaffold213|size420772:hsp:45133:3.12.0.1;Parent=scaffold213|size420772:hit:21243:3.12.0.1;Target=TRINITY_DN8157_c0_g2_i5 5318 5469 +;Gap=M152
scaffold213|size420772	est2genome	match_part	132291	132378	45325	+	.	ID=scaffold213|size420772:hsp:45134:3.12.0.1;Parent=scaffold213|size420772:hit:21243:3.12.0.1;Target=TRINITY_DN8157_c0_g2_i5 5470 5557 +;Gap=M88
scaffold213|size420772	est2genome	match_part	132459	132641	45325	+	.	ID=scaffold213|size420772:hsp:45135:3.12.0.1;Parent=scaffold213|size420772:hit:21243:3.12.0.1;Target=TRINITY_DN8157_c0_g2_i5 5558 5740 +;Gap=M183
scaffold213|size420772	est2genome	match_part	132719	132745	45325	+	.	ID=scaffold213|size420772:hsp:45136:3.12.0.1;Parent=scaffold213|size420772:hit:21243:3.12.0.1;Target=TRINITY_DN8157_c0_g2_i5 5741 5767 +;Gap=M27
scaffold213|size420772	est2genome	match_part	132834	133579	45325	+	.	ID=scaffold213|size420772:hsp:45137:3.12.0.1;Parent=scaffold213|size420772:hit:21243:3.12.0.1;Target=TRINITY_DN8157_c0_g2_i5 5768 6513 +;Gap=M746
scaffold213|size420772	est2genome	match_part	133659	133725	45325	+	.	ID=scaffold213|size420772:hsp:45138:3.12.0.1;Parent=scaffold213|size420772:hit:21243:3.12.0.1;Target=TRINITY_DN8157_c0_g2_i5 6514 6580 +;Gap=M67
scaffold213|size420772	est2genome	match_part	133890	134114	45325	+	.	ID=scaffold213|size420772:hsp:45139:3.12.0.1;Parent=scaffold213|size420772:hit:21243:3.12.0.1;Target=TRINITY_DN8157_c0_g2_i5 6581 6803 +;Gap=M225
scaffold213|size420772	est2genome	match_part	134188	134514	45325	+	.	ID=scaffold213|size420772:hsp:45140:3.12.0.1;Parent=scaffold213|size420772:hit:21243:3.12.0.1;Target=TRINITY_DN8157_c0_g2_i5 6804 7131 +;Gap=M327
scaffold213|size420772	est2genome	match_part	134597	134623	45325	+	.	ID=scaffold213|size420772:hsp:45141:3.12.0.1;Parent=scaffold213|size420772:hit:21243:3.12.0.1;Target=TRINITY_DN8157_c0_g2_i5 7132 7158 +;Gap=M27
scaffold213|size420772	est2genome	match_part	134726	135115	45325	+	.	ID=scaffold213|size420772:hsp:45142:3.12.0.1;Parent=scaffold213|size420772:hit:21243:3.12.0.1;Target=TRINITY_DN8157_c0_g2_i5 7159 7548 +;Gap=M390
scaffold213|size420772	est2genome	match_part	135201	135482	45325	+	.	ID=scaffold213|size420772:hsp:45143:3.12.0.1;Parent=scaffold213|size420772:hit:21243:3.12.0.1;Target=TRINITY_DN8157_c0_g2_i5 7549 7830 +;Gap=M282
scaffold213|size420772	est2genome	match_part	135569	135670	45325	+	.	ID=scaffold213|size420772:hsp:45144:3.12.0.1;Parent=scaffold213|size420772:hit:21243:3.12.0.1;Target=TRINITY_DN8157_c0_g2_i5 7831 7932 +;Gap=M102
scaffold213|size420772	est2genome	match_part	135758	135836	45325	+	.	ID=scaffold213|size420772:hsp:45145:3.12.0.1;Parent=scaffold213|size420772:hit:21243:3.12.0.1;Target=TRINITY_DN8157_c0_g2_i5 7933 8011 +;Gap=M79
scaffold213|size420772	est2genome	match_part	135919	136663	45325	+	.	ID=scaffold213|size420772:hsp:45146:3.12.0.1;Parent=scaffold213|size420772:hit:21243:3.12.0.1;Target=TRINITY_DN8157_c0_g2_i5 8012 8756 +;Gap=M745
scaffold213|size420772	est2genome	match_part	136732	136881	45325	+	.	ID=scaffold213|size420772:hsp:45147:3.12.0.1;Parent=scaffold213|size420772:hit:21243:3.12.0.1;Target=TRINITY_DN8157_c0_g2_i5 8757 8906 +;Gap=M150
scaffold213|size420772	est2genome	match_part	136960	137239	45325	+	.	ID=scaffold213|size420772:hsp:45148:3.12.0.1;Parent=scaffold213|size420772:hit:21243:3.12.0.1;Target=TRINITY_DN8157_c0_g2_i5 8907 9186 +;Gap=M280
scaffold213|size420772	est2genome	expressed_sequence_match	123109	124017	4491	-	.	ID=scaffold213|size420772:hit:21244:3.12.0.1;Name=TRINITY_DN11786_c0_g1_i1;score=4491
scaffold213|size420772	est2genome	match_part	123109	124017	4491	-	.	ID=scaffold213|size420772:hsp:45149:3.12.0.1;Parent=scaffold213|size420772:hit:21244:3.12.0.1;Target=TRINITY_DN11786_c0_g1_i1 1 909 +;Gap=M909
scaffold213|size420772	est2genome	expressed_sequence_match	126044	137403	46148	+	.	ID=scaffold213|size420772:hit:21245:3.12.0.1;Name=TRINITY_DN17720_c1_g2_i19;score=46148
scaffold213|size420772	est2genome	match_part	126044	128141	46148	+	.	ID=scaffold213|size420772:hsp:45150:3.12.0.1;Parent=scaffold213|size420772:hit:21245:3.12.0.1;Target=TRINITY_DN17720_c1_g2_i19 1 2098 +;Gap=M2098
scaffold213|size420772	est2genome	match_part	128226	128347	46148	+	.	ID=scaffold213|size420772:hsp:45151:3.12.0.1;Parent=scaffold213|size420772:hit:21245:3.12.0.1;Target=TRINITY_DN17720_c1_g2_i19 2099 2220 +;Gap=M122
scaffold213|size420772	est2genome	match_part	128457	128900	46148	+	.	ID=scaffold213|size420772:hsp:45152:3.12.0.1;Parent=scaffold213|size420772:hit:21245:3.12.0.1;Target=TRINITY_DN17720_c1_g2_i19 2221 2664 +;Gap=M444
scaffold213|size420772	est2genome	match_part	128985	129002	46148	+	.	ID=scaffold213|size420772:hsp:45153:3.12.0.1;Parent=scaffold213|size420772:hit:21245:3.12.0.1;Target=TRINITY_DN17720_c1_g2_i19 2665 2682 +;Gap=M18
scaffold213|size420772	est2genome	match_part	129084	129315	46148	+	.	ID=scaffold213|size420772:hsp:45154:3.12.0.1;Parent=scaffold213|size420772:hit:21245:3.12.0.1;Target=TRINITY_DN17720_c1_g2_i19 2683 2914 +;Gap=M232
scaffold213|size420772	est2genome	match_part	129401	129561	46148	+	.	ID=scaffold213|size420772:hsp:45155:3.12.0.1;Parent=scaffold213|size420772:hit:21245:3.12.0.1;Target=TRINITY_DN17720_c1_g2_i19 2915 3075 +;Gap=M161
scaffold213|size420772	est2genome	match_part	129644	130415	46148	+	.	ID=scaffold213|size420772:hsp:45156:3.12.0.1;Parent=scaffold213|size420772:hit:21245:3.12.0.1;Target=TRINITY_DN17720_c1_g2_i19 3076 3847 +;Gap=M772
scaffold213|size420772	est2genome	match_part	130499	131010	46148	+	.	ID=scaffold213|size420772:hsp:45157:3.12.0.1;Parent=scaffold213|size420772:hit:21245:3.12.0.1;Target=TRINITY_DN17720_c1_g2_i19 3848 4359 +;Gap=M512
scaffold213|size420772	est2genome	match_part	131084	131557	46148	+	.	ID=scaffold213|size420772:hsp:45158:3.12.0.1;Parent=scaffold213|size420772:hit:21245:3.12.0.1;Target=TRINITY_DN17720_c1_g2_i19 4360 4833 +;Gap=M474
scaffold213|size420772	est2genome	match_part	131651	131975	46148	+	.	ID=scaffold213|size420772:hsp:45159:3.12.0.1;Parent=scaffold213|size420772:hit:21245:3.12.0.1;Target=TRINITY_DN17720_c1_g2_i19 4834 5158 +;Gap=M325
scaffold213|size420772	est2genome	match_part	132063	132214	46148	+	.	ID=scaffold213|size420772:hsp:45160:3.12.0.1;Parent=scaffold213|size420772:hit:21245:3.12.0.1;Target=TRINITY_DN17720_c1_g2_i19 5159 5310 +;Gap=M152
scaffold213|size420772	est2genome	match_part	132291	132378	46148	+	.	ID=scaffold213|size420772:hsp:45161:3.12.0.1;Parent=scaffold213|size420772:hit:21245:3.12.0.1;Target=TRINITY_DN17720_c1_g2_i19 5311 5398 +;Gap=M88
scaffold213|size420772	est2genome	match_part	132459	132641	46148	+	.	ID=scaffold213|size420772:hsp:45162:3.12.0.1;Parent=scaffold213|size420772:hit:21245:3.12.0.1;Target=TRINITY_DN17720_c1_g2_i19 5399 5581 +;Gap=M183
scaffold213|size420772	est2genome	match_part	132719	132745	46148	+	.	ID=scaffold213|size420772:hsp:45163:3.12.0.1;Parent=scaffold213|size420772:hit:21245:3.12.0.1;Target=TRINITY_DN17720_c1_g2_i19 5582 5608 +;Gap=M27
scaffold213|size420772	est2genome	match_part	132834	133579	46148	+	.	ID=scaffold213|size420772:hsp:45164:3.12.0.1;Parent=scaffold213|size420772:hit:21245:3.12.0.1;Target=TRINITY_DN17720_c1_g2_i19 5609 6354 +;Gap=M746
scaffold213|size420772	est2genome	match_part	133659	133725	46148	+	.	ID=scaffold213|size420772:hsp:45165:3.12.0.1;Parent=scaffold213|size420772:hit:21245:3.12.0.1;Target=TRINITY_DN17720_c1_g2_i19 6355 6421 +;Gap=M67
scaffold213|size420772	est2genome	match_part	133890	134114	46148	+	.	ID=scaffold213|size420772:hsp:45166:3.12.0.1;Parent=scaffold213|size420772:hit:21245:3.12.0.1;Target=TRINITY_DN17720_c1_g2_i19 6422 6644 +;Gap=M225
scaffold213|size420772	est2genome	match_part	134188	134514	46148	+	.	ID=scaffold213|size420772:hsp:45167:3.12.0.1;Parent=scaffold213|size420772:hit:21245:3.12.0.1;Target=TRINITY_DN17720_c1_g2_i19 6645 6972 +;Gap=M327
scaffold213|size420772	est2genome	match_part	134597	134623	46148	+	.	ID=scaffold213|size420772:hsp:45168:3.12.0.1;Parent=scaffold213|size420772:hit:21245:3.12.0.1;Target=TRINITY_DN17720_c1_g2_i19 6973 6999 +;Gap=M27
scaffold213|size420772	est2genome	match_part	134726	135115	46148	+	.	ID=scaffold213|size420772:hsp:45169:3.12.0.1;Parent=scaffold213|size420772:hit:21245:3.12.0.1;Target=TRINITY_DN17720_c1_g2_i19 7000 7389 +;Gap=M390
scaffold213|size420772	est2genome	match_part	135201	135482	46148	+	.	ID=scaffold213|size420772:hsp:45170:3.12.0.1;Parent=scaffold213|size420772:hit:21245:3.12.0.1;Target=TRINITY_DN17720_c1_g2_i19 7390 7671 +;Gap=M282
scaffold213|size420772	est2genome	match_part	135569	135670	46148	+	.	ID=scaffold213|size420772:hsp:45171:3.12.0.1;Parent=scaffold213|size420772:hit:21245:3.12.0.1;Target=TRINITY_DN17720_c1_g2_i19 7672 7773 +;Gap=M102
scaffold213|size420772	est2genome	match_part	135758	135836	46148	+	.	ID=scaffold213|size420772:hsp:45172:3.12.0.1;Parent=scaffold213|size420772:hit:21245:3.12.0.1;Target=TRINITY_DN17720_c1_g2_i19 7774 7852 +;Gap=M79
scaffold213|size420772	est2genome	match_part	135919	137403	46148	+	.	ID=scaffold213|size420772:hsp:45173:3.12.0.1;Parent=scaffold213|size420772:hit:21245:3.12.0.1;Target=TRINITY_DN17720_c1_g2_i19 7853 9337 +;Gap=M1485
scaffold213|size420772	est2genome	expressed_sequence_match	126044	137403	45859	+	.	ID=scaffold213|size420772:hit:21246:3.12.0.1;Name=TRINITY_DN17720_c1_g2_i8;score=45859
scaffold213|size420772	est2genome	match_part	126044	128141	45859	+	.	ID=scaffold213|size420772:hsp:45174:3.12.0.1;Parent=scaffold213|size420772:hit:21246:3.12.0.1;Target=TRINITY_DN17720_c1_g2_i8 1 2098 +;Gap=M2098
scaffold213|size420772	est2genome	match_part	128226	128347	45859	+	.	ID=scaffold213|size420772:hsp:45175:3.12.0.1;Parent=scaffold213|size420772:hit:21246:3.12.0.1;Target=TRINITY_DN17720_c1_g2_i8 2099 2220 +;Gap=M122
scaffold213|size420772	est2genome	match_part	128457	128900	45859	+	.	ID=scaffold213|size420772:hsp:45176:3.12.0.1;Parent=scaffold213|size420772:hit:21246:3.12.0.1;Target=TRINITY_DN17720_c1_g2_i8 2221 2664 +;Gap=M444
scaffold213|size420772	est2genome	match_part	128985	129002	45859	+	.	ID=scaffold213|size420772:hsp:45177:3.12.0.1;Parent=scaffold213|size420772:hit:21246:3.12.0.1;Target=TRINITY_DN17720_c1_g2_i8 2665 2682 +;Gap=M18
scaffold213|size420772	est2genome	match_part	129084	129315	45859	+	.	ID=scaffold213|size420772:hsp:45178:3.12.0.1;Parent=scaffold213|size420772:hit:21246:3.12.0.1;Target=TRINITY_DN17720_c1_g2_i8 2683 2914 +;Gap=M232
scaffold213|size420772	est2genome	match_part	129401	129561	45859	+	.	ID=scaffold213|size420772:hsp:45179:3.12.0.1;Parent=scaffold213|size420772:hit:21246:3.12.0.1;Target=TRINITY_DN17720_c1_g2_i8 2915 3075 +;Gap=M161
scaffold213|size420772	est2genome	match_part	129644	130415	45859	+	.	ID=scaffold213|size420772:hsp:45180:3.12.0.1;Parent=scaffold213|size420772:hit:21246:3.12.0.1;Target=TRINITY_DN17720_c1_g2_i8 3076 3847 +;Gap=M772
scaffold213|size420772	est2genome	match_part	130499	131010	45859	+	.	ID=scaffold213|size420772:hsp:45181:3.12.0.1;Parent=scaffold213|size420772:hit:21246:3.12.0.1;Target=TRINITY_DN17720_c1_g2_i8 3848 4359 +;Gap=M512
scaffold213|size420772	est2genome	match_part	131084	131975	45859	+	.	ID=scaffold213|size420772:hsp:45182:3.12.0.1;Parent=scaffold213|size420772:hit:21246:3.12.0.1;Target=TRINITY_DN17720_c1_g2_i8 4360 5251 +;Gap=M892
scaffold213|size420772	est2genome	match_part	132063	132214	45859	+	.	ID=scaffold213|size420772:hsp:45183:3.12.0.1;Parent=scaffold213|size420772:hit:21246:3.12.0.1;Target=TRINITY_DN17720_c1_g2_i8 5252 5403 +;Gap=M152
scaffold213|size420772	est2genome	match_part	132291	132378	45859	+	.	ID=scaffold213|size420772:hsp:45184:3.12.0.1;Parent=scaffold213|size420772:hit:21246:3.12.0.1;Target=TRINITY_DN17720_c1_g2_i8 5404 5491 +;Gap=M88
scaffold213|size420772	est2genome	match_part	132459	132641	45859	+	.	ID=scaffold213|size420772:hsp:45185:3.12.0.1;Parent=scaffold213|size420772:hit:21246:3.12.0.1;Target=TRINITY_DN17720_c1_g2_i8 5492 5674 +;Gap=M183
scaffold213|size420772	est2genome	match_part	132719	132745	45859	+	.	ID=scaffold213|size420772:hsp:45186:3.12.0.1;Parent=scaffold213|size420772:hit:21246:3.12.0.1;Target=TRINITY_DN17720_c1_g2_i8 5675 5701 +;Gap=M27
scaffold213|size420772	est2genome	match_part	132834	133579	45859	+	.	ID=scaffold213|size420772:hsp:45187:3.12.0.1;Parent=scaffold213|size420772:hit:21246:3.12.0.1;Target=TRINITY_DN17720_c1_g2_i8 5702 6447 +;Gap=M746
scaffold213|size420772	est2genome	match_part	133659	133725	45859	+	.	ID=scaffold213|size420772:hsp:45188:3.12.0.1;Parent=scaffold213|size420772:hit:21246:3.12.0.1;Target=TRINITY_DN17720_c1_g2_i8 6448 6514 +;Gap=M67
scaffold213|size420772	est2genome	match_part	133890	134114	45859	+	.	ID=scaffold213|size420772:hsp:45189:3.12.0.1;Parent=scaffold213|size420772:hit:21246:3.12.0.1;Target=TRINITY_DN17720_c1_g2_i8 6515 6737 +;Gap=M225
scaffold213|size420772	est2genome	match_part	134188	134514	45859	+	.	ID=scaffold213|size420772:hsp:45190:3.12.0.1;Parent=scaffold213|size420772:hit:21246:3.12.0.1;Target=TRINITY_DN17720_c1_g2_i8 6738 7065 +;Gap=M327
scaffold213|size420772	est2genome	match_part	134597	134623	45859	+	.	ID=scaffold213|size420772:hsp:45191:3.12.0.1;Parent=scaffold213|size420772:hit:21246:3.12.0.1;Target=TRINITY_DN17720_c1_g2_i8 7066 7092 +;Gap=M27
scaffold213|size420772	est2genome	match_part	134726	135115	45859	+	.	ID=scaffold213|size420772:hsp:45192:3.12.0.1;Parent=scaffold213|size420772:hit:21246:3.12.0.1;Target=TRINITY_DN17720_c1_g2_i8 7093 7482 +;Gap=M390
scaffold213|size420772	est2genome	match_part	135201	135482	45859	+	.	ID=scaffold213|size420772:hsp:45193:3.12.0.1;Parent=scaffold213|size420772:hit:21246:3.12.0.1;Target=TRINITY_DN17720_c1_g2_i8 7483 7764 +;Gap=M282
scaffold213|size420772	est2genome	match_part	135569	135670	45859	+	.	ID=scaffold213|size420772:hsp:45194:3.12.0.1;Parent=scaffold213|size420772:hit:21246:3.12.0.1;Target=TRINITY_DN17720_c1_g2_i8 7765 7866 +;Gap=M102
scaffold213|size420772	est2genome	match_part	135758	135836	45859	+	.	ID=scaffold213|size420772:hsp:45195:3.12.0.1;Parent=scaffold213|size420772:hit:21246:3.12.0.1;Target=TRINITY_DN17720_c1_g2_i8 7867 7945 +;Gap=M79
scaffold213|size420772	est2genome	match_part	135919	136663	45859	+	.	ID=scaffold213|size420772:hsp:45196:3.12.0.1;Parent=scaffold213|size420772:hit:21246:3.12.0.1;Target=TRINITY_DN17720_c1_g2_i8 7946 8690 +;Gap=M745
scaffold213|size420772	est2genome	match_part	136732	136881	45859	+	.	ID=scaffold213|size420772:hsp:45197:3.12.0.1;Parent=scaffold213|size420772:hit:21246:3.12.0.1;Target=TRINITY_DN17720_c1_g2_i8 8691 8840 +;Gap=M150
scaffold213|size420772	est2genome	match_part	136960	137403	45859	+	.	ID=scaffold213|size420772:hsp:45198:3.12.0.1;Parent=scaffold213|size420772:hit:21246:3.12.0.1;Target=TRINITY_DN17720_c1_g2_i8 8841 9284 +;Gap=M444
scaffold213|size420772	est2genome	expressed_sequence_match	124971	137239	45731	+	.	ID=scaffold213|size420772:hit:21247:3.12.0.1;Name=TRINITY_DN8157_c0_g2_i7;score=45731
scaffold213|size420772	est2genome	match_part	124971	126198	45731	+	.	ID=scaffold213|size420772:hsp:45199:3.12.0.1;Parent=scaffold213|size420772:hit:21247:3.12.0.1;Target=TRINITY_DN8157_c0_g2_i7 1 1228 +;Gap=M1228
scaffold213|size420772	est2genome	match_part	127114	128141	45731	+	.	ID=scaffold213|size420772:hsp:45200:3.12.0.1;Parent=scaffold213|size420772:hit:21247:3.12.0.1;Target=TRINITY_DN8157_c0_g2_i7 1229 2256 +;Gap=M1028
scaffold213|size420772	est2genome	match_part	128226	128347	45731	+	.	ID=scaffold213|size420772:hsp:45201:3.12.0.1;Parent=scaffold213|size420772:hit:21247:3.12.0.1;Target=TRINITY_DN8157_c0_g2_i7 2257 2378 +;Gap=M122
scaffold213|size420772	est2genome	match_part	128457	128900	45731	+	.	ID=scaffold213|size420772:hsp:45202:3.12.0.1;Parent=scaffold213|size420772:hit:21247:3.12.0.1;Target=TRINITY_DN8157_c0_g2_i7 2379 2823 +;Gap=M444
scaffold213|size420772	est2genome	match_part	128985	129002	45731	+	.	ID=scaffold213|size420772:hsp:45203:3.12.0.1;Parent=scaffold213|size420772:hit:21247:3.12.0.1;Target=TRINITY_DN8157_c0_g2_i7 2824 2841 +;Gap=M18
scaffold213|size420772	est2genome	match_part	129084	129315	45731	+	.	ID=scaffold213|size420772:hsp:45204:3.12.0.1;Parent=scaffold213|size420772:hit:21247:3.12.0.1;Target=TRINITY_DN8157_c0_g2_i7 2842 3073 +;Gap=M232
scaffold213|size420772	est2genome	match_part	129401	129561	45731	+	.	ID=scaffold213|size420772:hsp:45205:3.12.0.1;Parent=scaffold213|size420772:hit:21247:3.12.0.1;Target=TRINITY_DN8157_c0_g2_i7 3074 3234 +;Gap=M161
scaffold213|size420772	est2genome	match_part	129644	130415	45731	+	.	ID=scaffold213|size420772:hsp:45206:3.12.0.1;Parent=scaffold213|size420772:hit:21247:3.12.0.1;Target=TRINITY_DN8157_c0_g2_i7 3235 4006 +;Gap=M772
scaffold213|size420772	est2genome	match_part	130499	131010	45731	+	.	ID=scaffold213|size420772:hsp:45207:3.12.0.1;Parent=scaffold213|size420772:hit:21247:3.12.0.1;Target=TRINITY_DN8157_c0_g2_i7 4007 4518 +;Gap=M512
scaffold213|size420772	est2genome	match_part	131084	131557	45731	+	.	ID=scaffold213|size420772:hsp:45208:3.12.0.1;Parent=scaffold213|size420772:hit:21247:3.12.0.1;Target=TRINITY_DN8157_c0_g2_i7 4519 4992 +;Gap=M474
scaffold213|size420772	est2genome	match_part	131651	131975	45731	+	.	ID=scaffold213|size420772:hsp:45209:3.12.0.1;Parent=scaffold213|size420772:hit:21247:3.12.0.1;Target=TRINITY_DN8157_c0_g2_i7 4993 5317 +;Gap=M325
scaffold213|size420772	est2genome	match_part	132063	132214	45731	+	.	ID=scaffold213|size420772:hsp:45210:3.12.0.1;Parent=scaffold213|size420772:hit:21247:3.12.0.1;Target=TRINITY_DN8157_c0_g2_i7 5318 5469 +;Gap=M152
scaffold213|size420772	est2genome	match_part	132291	132378	45731	+	.	ID=scaffold213|size420772:hsp:45211:3.12.0.1;Parent=scaffold213|size420772:hit:21247:3.12.0.1;Target=TRINITY_DN8157_c0_g2_i7 5470 5557 +;Gap=M88
scaffold213|size420772	est2genome	match_part	132459	132641	45731	+	.	ID=scaffold213|size420772:hsp:45212:3.12.0.1;Parent=scaffold213|size420772:hit:21247:3.12.0.1;Target=TRINITY_DN8157_c0_g2_i7 5558 5740 +;Gap=M183
scaffold213|size420772	est2genome	match_part	132719	132745	45731	+	.	ID=scaffold213|size420772:hsp:45213:3.12.0.1;Parent=scaffold213|size420772:hit:21247:3.12.0.1;Target=TRINITY_DN8157_c0_g2_i7 5741 5767 +;Gap=M27
scaffold213|size420772	est2genome	match_part	132834	133579	45731	+	.	ID=scaffold213|size420772:hsp:45214:3.12.0.1;Parent=scaffold213|size420772:hit:21247:3.12.0.1;Target=TRINITY_DN8157_c0_g2_i7 5768 6513 +;Gap=M746
scaffold213|size420772	est2genome	match_part	133659	133725	45731	+	.	ID=scaffold213|size420772:hsp:45215:3.12.0.1;Parent=scaffold213|size420772:hit:21247:3.12.0.1;Target=TRINITY_DN8157_c0_g2_i7 6514 6580 +;Gap=M67
scaffold213|size420772	est2genome	match_part	133890	134114	45731	+	.	ID=scaffold213|size420772:hsp:45216:3.12.0.1;Parent=scaffold213|size420772:hit:21247:3.12.0.1;Target=TRINITY_DN8157_c0_g2_i7 6581 6803 +;Gap=M225
scaffold213|size420772	est2genome	match_part	134188	134514	45731	+	.	ID=scaffold213|size420772:hsp:45217:3.12.0.1;Parent=scaffold213|size420772:hit:21247:3.12.0.1;Target=TRINITY_DN8157_c0_g2_i7 6804 7131 +;Gap=M327
scaffold213|size420772	est2genome	match_part	134597	134623	45731	+	.	ID=scaffold213|size420772:hsp:45218:3.12.0.1;Parent=scaffold213|size420772:hit:21247:3.12.0.1;Target=TRINITY_DN8157_c0_g2_i7 7132 7158 +;Gap=M27
scaffold213|size420772	est2genome	match_part	134726	135115	45731	+	.	ID=scaffold213|size420772:hsp:45219:3.12.0.1;Parent=scaffold213|size420772:hit:21247:3.12.0.1;Target=TRINITY_DN8157_c0_g2_i7 7159 7548 +;Gap=M390
scaffold213|size420772	est2genome	match_part	135201	135482	45731	+	.	ID=scaffold213|size420772:hsp:45220:3.12.0.1;Parent=scaffold213|size420772:hit:21247:3.12.0.1;Target=TRINITY_DN8157_c0_g2_i7 7549 7830 +;Gap=M282
scaffold213|size420772	est2genome	match_part	135569	135670	45731	+	.	ID=scaffold213|size420772:hsp:45221:3.12.0.1;Parent=scaffold213|size420772:hit:21247:3.12.0.1;Target=TRINITY_DN8157_c0_g2_i7 7831 7932 +;Gap=M102
scaffold213|size420772	est2genome	match_part	135758	135836	45731	+	.	ID=scaffold213|size420772:hsp:45222:3.12.0.1;Parent=scaffold213|size420772:hit:21247:3.12.0.1;Target=TRINITY_DN8157_c0_g2_i7 7933 8011 +;Gap=M79
scaffold213|size420772	est2genome	match_part	135919	136663	45731	+	.	ID=scaffold213|size420772:hsp:45223:3.12.0.1;Parent=scaffold213|size420772:hit:21247:3.12.0.1;Target=TRINITY_DN8157_c0_g2_i7 8012 8756 +;Gap=M745
scaffold213|size420772	est2genome	match_part	136732	137239	45731	+	.	ID=scaffold213|size420772:hsp:45224:3.12.0.1;Parent=scaffold213|size420772:hit:21247:3.12.0.1;Target=TRINITY_DN8157_c0_g2_i7 8757 9264 +;Gap=M508
scaffold213|size420772	est2genome	expressed_sequence_match	124957	126429	6973	-	.	ID=scaffold213|size420772:hit:21248:3.12.0.1;Name=TRINITY_DN12938_c0_g1_i1;score=6973
scaffold213|size420772	est2genome	match_part	125381	126429	6973	-	.	ID=scaffold213|size420772:hsp:45225:3.12.0.1;Parent=scaffold213|size420772:hit:21248:3.12.0.1;Target=TRINITY_DN12938_c0_g1_i1 1 1049 +;Gap=M1049
scaffold213|size420772	est2genome	match_part	124957	125306	6973	-	.	ID=scaffold213|size420772:hsp:45226:3.12.0.1;Parent=scaffold213|size420772:hit:21248:3.12.0.1;Target=TRINITY_DN12938_c0_g1_i1 1050 1399 +;Gap=M350
scaffold213|size420772	est2genome	expressed_sequence_match	121400	123177	8020	+	.	ID=scaffold213|size420772:hit:21249:3.12.0.1;Name=TRINITY_DN16350_c0_g1_i4;score=8020
scaffold213|size420772	est2genome	match_part	121400	122168	8020	+	.	ID=scaffold213|size420772:hsp:45227:3.12.0.1;Parent=scaffold213|size420772:hit:21249:3.12.0.1;Target=TRINITY_DN16350_c0_g1_i4 1 772 +;Gap=M769
scaffold213|size420772	est2genome	match_part	122292	123177	8020	+	.	ID=scaffold213|size420772:hsp:45228:3.12.0.1;Parent=scaffold213|size420772:hit:21249:3.12.0.1;Target=TRINITY_DN16350_c0_g1_i4 773 1652 +;Gap=M886
scaffold213|size420772	est2genome	expressed_sequence_match	124957	126429	7365	+	.	ID=scaffold213|size420772:hit:21250:3.12.0.1;Name=TRINITY_DN12938_c0_g1_i2;score=7365
scaffold213|size420772	est2genome	match_part	124957	126429	7365	+	.	ID=scaffold213|size420772:hsp:45229:3.12.0.1;Parent=scaffold213|size420772:hit:21250:3.12.0.1;Target=TRINITY_DN12938_c0_g1_i2 1 1473 -;Gap=M1473
scaffold213|size420772	est2genome	expressed_sequence_match	123783	124963	5795	+	.	ID=scaffold213|size420772:hit:21251:3.12.0.1;Name=TRINITY_DN9050_c0_g2_i2;score=5795
scaffold213|size420772	est2genome	match_part	123783	124963	5795	+	.	ID=scaffold213|size420772:hsp:45230:3.12.0.1;Parent=scaffold213|size420772:hit:21251:3.12.0.1;Target=TRINITY_DN9050_c0_g2_i2 1 1181 +;Gap=M1181
scaffold213|size420772	est2genome	expressed_sequence_match	126044	135836	34597	+	.	ID=scaffold213|size420772:hit:21252:3.12.0.1;Name=TRINITY_DN17720_c1_g2_i20;score=34597
scaffold213|size420772	est2genome	match_part	126044	126198	34597	+	.	ID=scaffold213|size420772:hsp:45231:3.12.0.1;Parent=scaffold213|size420772:hit:21252:3.12.0.1;Target=TRINITY_DN17720_c1_g2_i20 1 155 +;Gap=M155
scaffold213|size420772	est2genome	match_part	127114	128141	34597	+	.	ID=scaffold213|size420772:hsp:45232:3.12.0.1;Parent=scaffold213|size420772:hit:21252:3.12.0.1;Target=TRINITY_DN17720_c1_g2_i20 156 1183 +;Gap=M1028
scaffold213|size420772	est2genome	match_part	128226	128347	34597	+	.	ID=scaffold213|size420772:hsp:45233:3.12.0.1;Parent=scaffold213|size420772:hit:21252:3.12.0.1;Target=TRINITY_DN17720_c1_g2_i20 1184 1305 +;Gap=M122
scaffold213|size420772	est2genome	match_part	128457	128900	34597	+	.	ID=scaffold213|size420772:hsp:45234:3.12.0.1;Parent=scaffold213|size420772:hit:21252:3.12.0.1;Target=TRINITY_DN17720_c1_g2_i20 1306 1749 +;Gap=M444
scaffold213|size420772	est2genome	match_part	128985	129002	34597	+	.	ID=scaffold213|size420772:hsp:45235:3.12.0.1;Parent=scaffold213|size420772:hit:21252:3.12.0.1;Target=TRINITY_DN17720_c1_g2_i20 1750 1767 +;Gap=M18
scaffold213|size420772	est2genome	match_part	129084	129315	34597	+	.	ID=scaffold213|size420772:hsp:45236:3.12.0.1;Parent=scaffold213|size420772:hit:21252:3.12.0.1;Target=TRINITY_DN17720_c1_g2_i20 1768 1999 +;Gap=M232
scaffold213|size420772	est2genome	match_part	129401	129561	34597	+	.	ID=scaffold213|size420772:hsp:45237:3.12.0.1;Parent=scaffold213|size420772:hit:21252:3.12.0.1;Target=TRINITY_DN17720_c1_g2_i20 2000 2160 +;Gap=M161
scaffold213|size420772	est2genome	match_part	129644	130415	34597	+	.	ID=scaffold213|size420772:hsp:45238:3.12.0.1;Parent=scaffold213|size420772:hit:21252:3.12.0.1;Target=TRINITY_DN17720_c1_g2_i20 2161 2932 +;Gap=M772
scaffold213|size420772	est2genome	match_part	130499	131010	34597	+	.	ID=scaffold213|size420772:hsp:45239:3.12.0.1;Parent=scaffold213|size420772:hit:21252:3.12.0.1;Target=TRINITY_DN17720_c1_g2_i20 2933 3444 +;Gap=M512
scaffold213|size420772	est2genome	match_part	131084	131557	34597	+	.	ID=scaffold213|size420772:hsp:45240:3.12.0.1;Parent=scaffold213|size420772:hit:21252:3.12.0.1;Target=TRINITY_DN17720_c1_g2_i20 3445 3918 +;Gap=M474
scaffold213|size420772	est2genome	match_part	131651	131975	34597	+	.	ID=scaffold213|size420772:hsp:45241:3.12.0.1;Parent=scaffold213|size420772:hit:21252:3.12.0.1;Target=TRINITY_DN17720_c1_g2_i20 3919 4243 +;Gap=M325
scaffold213|size420772	est2genome	match_part	132063	132214	34597	+	.	ID=scaffold213|size420772:hsp:45242:3.12.0.1;Parent=scaffold213|size420772:hit:21252:3.12.0.1;Target=TRINITY_DN17720_c1_g2_i20 4244 4395 +;Gap=M152
scaffold213|size420772	est2genome	match_part	132291	132378	34597	+	.	ID=scaffold213|size420772:hsp:45243:3.12.0.1;Parent=scaffold213|size420772:hit:21252:3.12.0.1;Target=TRINITY_DN17720_c1_g2_i20 4396 4483 +;Gap=M88
scaffold213|size420772	est2genome	match_part	132459	132641	34597	+	.	ID=scaffold213|size420772:hsp:45244:3.12.0.1;Parent=scaffold213|size420772:hit:21252:3.12.0.1;Target=TRINITY_DN17720_c1_g2_i20 4484 4666 +;Gap=M183
scaffold213|size420772	est2genome	match_part	132719	132745	34597	+	.	ID=scaffold213|size420772:hsp:45245:3.12.0.1;Parent=scaffold213|size420772:hit:21252:3.12.0.1;Target=TRINITY_DN17720_c1_g2_i20 4667 4693 +;Gap=M27
scaffold213|size420772	est2genome	match_part	132834	133579	34597	+	.	ID=scaffold213|size420772:hsp:45246:3.12.0.1;Parent=scaffold213|size420772:hit:21252:3.12.0.1;Target=TRINITY_DN17720_c1_g2_i20 4694 5439 +;Gap=M746
scaffold213|size420772	est2genome	match_part	133659	133725	34597	+	.	ID=scaffold213|size420772:hsp:45247:3.12.0.1;Parent=scaffold213|size420772:hit:21252:3.12.0.1;Target=TRINITY_DN17720_c1_g2_i20 5440 5506 +;Gap=M67
scaffold213|size420772	est2genome	match_part	133890	134114	34597	+	.	ID=scaffold213|size420772:hsp:45248:3.12.0.1;Parent=scaffold213|size420772:hit:21252:3.12.0.1;Target=TRINITY_DN17720_c1_g2_i20 5507 5729 +;Gap=M225
scaffold213|size420772	est2genome	match_part	134188	134514	34597	+	.	ID=scaffold213|size420772:hsp:45249:3.12.0.1;Parent=scaffold213|size420772:hit:21252:3.12.0.1;Target=TRINITY_DN17720_c1_g2_i20 5730 6057 +;Gap=M327
scaffold213|size420772	est2genome	match_part	134597	134623	34597	+	.	ID=scaffold213|size420772:hsp:45250:3.12.0.1;Parent=scaffold213|size420772:hit:21252:3.12.0.1;Target=TRINITY_DN17720_c1_g2_i20 6058 6084 +;Gap=M27
scaffold213|size420772	est2genome	match_part	134726	135482	34597	+	.	ID=scaffold213|size420772:hsp:45251:3.12.0.1;Parent=scaffold213|size420772:hit:21252:3.12.0.1;Target=TRINITY_DN17720_c1_g2_i20 6085 6841 +;Gap=M757
scaffold213|size420772	est2genome	match_part	135569	135670	34597	+	.	ID=scaffold213|size420772:hsp:45252:3.12.0.1;Parent=scaffold213|size420772:hit:21252:3.12.0.1;Target=TRINITY_DN17720_c1_g2_i20 6842 6943 +;Gap=M102
scaffold213|size420772	est2genome	match_part	135758	135836	34597	+	.	ID=scaffold213|size420772:hsp:45253:3.12.0.1;Parent=scaffold213|size420772:hit:21252:3.12.0.1;Target=TRINITY_DN17720_c1_g2_i20 6944 7022 +;Gap=M79
scaffold213|size420772	est2genome	expressed_sequence_match	123370	124963	7032	+	.	ID=scaffold213|size420772:hit:21253:3.12.0.1;Name=TRINITY_DN8822_c0_g1_i1;score=7032
scaffold213|size420772	est2genome	match_part	123370	124240	7032	+	.	ID=scaffold213|size420772:hsp:45254:3.12.0.1;Parent=scaffold213|size420772:hit:21253:3.12.0.1;Target=TRINITY_DN8822_c0_g1_i1 553 1423 -;Gap=M871
scaffold213|size420772	est2genome	match_part	124422	124963	7032	+	.	ID=scaffold213|size420772:hsp:45255:3.12.0.1;Parent=scaffold213|size420772:hit:21253:3.12.0.1;Target=TRINITY_DN8822_c0_g1_i1 11 552 -;Gap=M542
scaffold213|size420772	est2genome	expressed_sequence_match	132794	134210	5356	+	.	ID=scaffold213|size420772:hit:21254:3.12.0.1;Name=TRINITY_DN17720_c1_g2_i9;score=5356
scaffold213|size420772	est2genome	match_part	132794	133579	5356	+	.	ID=scaffold213|size420772:hsp:45256:3.12.0.1;Parent=scaffold213|size420772:hit:21254:3.12.0.1;Target=TRINITY_DN17720_c1_g2_i9 1 786 +;Gap=M786
scaffold213|size420772	est2genome	match_part	133659	133725	5356	+	.	ID=scaffold213|size420772:hsp:45257:3.12.0.1;Parent=scaffold213|size420772:hit:21254:3.12.0.1;Target=TRINITY_DN17720_c1_g2_i9 787 853 +;Gap=M67
scaffold213|size420772	est2genome	match_part	133890	134114	5356	+	.	ID=scaffold213|size420772:hsp:45258:3.12.0.1;Parent=scaffold213|size420772:hit:21254:3.12.0.1;Target=TRINITY_DN17720_c1_g2_i9 854 1076 +;Gap=M225
scaffold213|size420772	est2genome	match_part	134188	134210	5356	+	.	ID=scaffold213|size420772:hsp:45259:3.12.0.1;Parent=scaffold213|size420772:hit:21254:3.12.0.1;Target=TRINITY_DN17720_c1_g2_i9 1077 1099 +;Gap=M23
scaffold213|size420772	est2genome	expressed_sequence_match	121400	123177	7346	+	.	ID=scaffold213|size420772:hit:21255:3.12.0.1;Name=TRINITY_DN16350_c0_g1_i5;score=7346
scaffold213|size420772	est2genome	match_part	121400	121577	7346	+	.	ID=scaffold213|size420772:hsp:45260:3.12.0.1;Parent=scaffold213|size420772:hit:21255:3.12.0.1;Target=TRINITY_DN16350_c0_g1_i5 1 181 +;Gap=M178
scaffold213|size420772	est2genome	match_part	121605	122168	7346	+	.	ID=scaffold213|size420772:hsp:45261:3.12.0.1;Parent=scaffold213|size420772:hit:21255:3.12.0.1;Target=TRINITY_DN16350_c0_g1_i5 182 745 +;Gap=M564
scaffold213|size420772	est2genome	match_part	122292	123007	7346	+	.	ID=scaffold213|size420772:hsp:45262:3.12.0.1;Parent=scaffold213|size420772:hit:21255:3.12.0.1;Target=TRINITY_DN16350_c0_g1_i5 746 1455 +;Gap=M716
scaffold213|size420772	est2genome	match_part	123099	123177	7346	+	.	ID=scaffold213|size420772:hsp:45263:3.12.0.1;Parent=scaffold213|size420772:hit:21255:3.12.0.1;Target=TRINITY_DN16350_c0_g1_i5 1456 1534 +;Gap=M79
scaffold213|size420772	est2genome	expressed_sequence_match	124147	124515	1845	-	.	ID=scaffold213|size420772:hit:21256:3.12.0.1;Name=TRINITY_DN2767_c0_g1_i1;score=1845
scaffold213|size420772	est2genome	match_part	124147	124515	1845	-	.	ID=scaffold213|size420772:hsp:45264:3.12.0.1;Parent=scaffold213|size420772:hit:21256:3.12.0.1;Target=TRINITY_DN2767_c0_g1_i1 1 369 +;Gap=M369
scaffold213|size420772	est2genome	expressed_sequence_match	126044	137403	45810	+	.	ID=scaffold213|size420772:hit:21257:3.12.0.1;Name=TRINITY_DN17720_c1_g2_i10;score=45810
scaffold213|size420772	est2genome	match_part	126044	128141	45810	+	.	ID=scaffold213|size420772:hsp:45265:3.12.0.1;Parent=scaffold213|size420772:hit:21257:3.12.0.1;Target=TRINITY_DN17720_c1_g2_i10 1 2098 +;Gap=M2098
scaffold213|size420772	est2genome	match_part	128226	128347	45810	+	.	ID=scaffold213|size420772:hsp:45266:3.12.0.1;Parent=scaffold213|size420772:hit:21257:3.12.0.1;Target=TRINITY_DN17720_c1_g2_i10 2099 2220 +;Gap=M122
scaffold213|size420772	est2genome	match_part	128457	128900	45810	+	.	ID=scaffold213|size420772:hsp:45267:3.12.0.1;Parent=scaffold213|size420772:hit:21257:3.12.0.1;Target=TRINITY_DN17720_c1_g2_i10 2221 2664 +;Gap=M444
scaffold213|size420772	est2genome	match_part	128985	129002	45810	+	.	ID=scaffold213|size420772:hsp:45268:3.12.0.1;Parent=scaffold213|size420772:hit:21257:3.12.0.1;Target=TRINITY_DN17720_c1_g2_i10 2665 2682 +;Gap=M18
scaffold213|size420772	est2genome	match_part	129084	129315	45810	+	.	ID=scaffold213|size420772:hsp:45269:3.12.0.1;Parent=scaffold213|size420772:hit:21257:3.12.0.1;Target=TRINITY_DN17720_c1_g2_i10 2683 2914 +;Gap=M232
scaffold213|size420772	est2genome	match_part	129401	129561	45810	+	.	ID=scaffold213|size420772:hsp:45270:3.12.0.1;Parent=scaffold213|size420772:hit:21257:3.12.0.1;Target=TRINITY_DN17720_c1_g2_i10 2915 3075 +;Gap=M161
scaffold213|size420772	est2genome	match_part	129644	130415	45810	+	.	ID=scaffold213|size420772:hsp:45271:3.12.0.1;Parent=scaffold213|size420772:hit:21257:3.12.0.1;Target=TRINITY_DN17720_c1_g2_i10 3076 3847 +;Gap=M772
scaffold213|size420772	est2genome	match_part	130499	131010	45810	+	.	ID=scaffold213|size420772:hsp:45272:3.12.0.1;Parent=scaffold213|size420772:hit:21257:3.12.0.1;Target=TRINITY_DN17720_c1_g2_i10 3848 4359 +;Gap=M512
scaffold213|size420772	est2genome	match_part	131084	131557	45810	+	.	ID=scaffold213|size420772:hsp:45273:3.12.0.1;Parent=scaffold213|size420772:hit:21257:3.12.0.1;Target=TRINITY_DN17720_c1_g2_i10 4360 4833 +;Gap=M474
scaffold213|size420772	est2genome	match_part	131651	131975	45810	+	.	ID=scaffold213|size420772:hsp:45274:3.12.0.1;Parent=scaffold213|size420772:hit:21257:3.12.0.1;Target=TRINITY_DN17720_c1_g2_i10 4834 5158 +;Gap=M325
scaffold213|size420772	est2genome	match_part	132063	132214	45810	+	.	ID=scaffold213|size420772:hsp:45275:3.12.0.1;Parent=scaffold213|size420772:hit:21257:3.12.0.1;Target=TRINITY_DN17720_c1_g2_i10 5159 5310 +;Gap=M152
scaffold213|size420772	est2genome	match_part	132291	132378	45810	+	.	ID=scaffold213|size420772:hsp:45276:3.12.0.1;Parent=scaffold213|size420772:hit:21257:3.12.0.1;Target=TRINITY_DN17720_c1_g2_i10 5311 5398 +;Gap=M88
scaffold213|size420772	est2genome	match_part	132459	132641	45810	+	.	ID=scaffold213|size420772:hsp:45277:3.12.0.1;Parent=scaffold213|size420772:hit:21257:3.12.0.1;Target=TRINITY_DN17720_c1_g2_i10 5399 5581 +;Gap=M183
scaffold213|size420772	est2genome	match_part	132719	132745	45810	+	.	ID=scaffold213|size420772:hsp:45278:3.12.0.1;Parent=scaffold213|size420772:hit:21257:3.12.0.1;Target=TRINITY_DN17720_c1_g2_i10 5582 5608 +;Gap=M27
scaffold213|size420772	est2genome	match_part	132834	133579	45810	+	.	ID=scaffold213|size420772:hsp:45279:3.12.0.1;Parent=scaffold213|size420772:hit:21257:3.12.0.1;Target=TRINITY_DN17720_c1_g2_i10 5609 6354 +;Gap=M746
scaffold213|size420772	est2genome	match_part	133659	133725	45810	+	.	ID=scaffold213|size420772:hsp:45280:3.12.0.1;Parent=scaffold213|size420772:hit:21257:3.12.0.1;Target=TRINITY_DN17720_c1_g2_i10 6355 6421 +;Gap=M67
scaffold213|size420772	est2genome	match_part	133890	134114	45810	+	.	ID=scaffold213|size420772:hsp:45281:3.12.0.1;Parent=scaffold213|size420772:hit:21257:3.12.0.1;Target=TRINITY_DN17720_c1_g2_i10 6422 6644 +;Gap=M225
scaffold213|size420772	est2genome	match_part	134188	134623	45810	+	.	ID=scaffold213|size420772:hsp:45282:3.12.0.1;Parent=scaffold213|size420772:hit:21257:3.12.0.1;Target=TRINITY_DN17720_c1_g2_i10 6645 7081 +;Gap=M436
scaffold213|size420772	est2genome	match_part	134726	135115	45810	+	.	ID=scaffold213|size420772:hsp:45283:3.12.0.1;Parent=scaffold213|size420772:hit:21257:3.12.0.1;Target=TRINITY_DN17720_c1_g2_i10 7082 7471 +;Gap=M390
scaffold213|size420772	est2genome	match_part	135201	135482	45810	+	.	ID=scaffold213|size420772:hsp:45284:3.12.0.1;Parent=scaffold213|size420772:hit:21257:3.12.0.1;Target=TRINITY_DN17720_c1_g2_i10 7472 7753 +;Gap=M282
scaffold213|size420772	est2genome	match_part	135569	135670	45810	+	.	ID=scaffold213|size420772:hsp:45285:3.12.0.1;Parent=scaffold213|size420772:hit:21257:3.12.0.1;Target=TRINITY_DN17720_c1_g2_i10 7754 7855 +;Gap=M102
scaffold213|size420772	est2genome	match_part	135758	135836	45810	+	.	ID=scaffold213|size420772:hsp:45286:3.12.0.1;Parent=scaffold213|size420772:hit:21257:3.12.0.1;Target=TRINITY_DN17720_c1_g2_i10 7856 7934 +;Gap=M79
scaffold213|size420772	est2genome	match_part	135919	136663	45810	+	.	ID=scaffold213|size420772:hsp:45287:3.12.0.1;Parent=scaffold213|size420772:hit:21257:3.12.0.1;Target=TRINITY_DN17720_c1_g2_i10 7935 8679 +;Gap=M745
scaffold213|size420772	est2genome	match_part	136732	136881	45810	+	.	ID=scaffold213|size420772:hsp:45288:3.12.0.1;Parent=scaffold213|size420772:hit:21257:3.12.0.1;Target=TRINITY_DN17720_c1_g2_i10 8680 8829 +;Gap=M150
scaffold213|size420772	est2genome	match_part	136960	137403	45810	+	.	ID=scaffold213|size420772:hsp:45289:3.12.0.1;Parent=scaffold213|size420772:hit:21257:3.12.0.1;Target=TRINITY_DN17720_c1_g2_i10 8830 9273 +;Gap=M444
scaffold213|size420772	est2genome	expressed_sequence_match	126044	136529	37773	+	.	ID=scaffold213|size420772:hit:21258:3.12.0.1;Name=TRINITY_DN17720_c1_g2_i21;score=37773
scaffold213|size420772	est2genome	match_part	126044	126229	37773	+	.	ID=scaffold213|size420772:hsp:45290:3.12.0.1;Parent=scaffold213|size420772:hit:21258:3.12.0.1;Target=TRINITY_DN17720_c1_g2_i21 1 186 +;Gap=M186
scaffold213|size420772	est2genome	match_part	127114	128141	37773	+	.	ID=scaffold213|size420772:hsp:45291:3.12.0.1;Parent=scaffold213|size420772:hit:21258:3.12.0.1;Target=TRINITY_DN17720_c1_g2_i21 187 1214 +;Gap=M1028
scaffold213|size420772	est2genome	match_part	128226	128347	37773	+	.	ID=scaffold213|size420772:hsp:45292:3.12.0.1;Parent=scaffold213|size420772:hit:21258:3.12.0.1;Target=TRINITY_DN17720_c1_g2_i21 1215 1336 +;Gap=M122
scaffold213|size420772	est2genome	match_part	128457	128900	37773	+	.	ID=scaffold213|size420772:hsp:45293:3.12.0.1;Parent=scaffold213|size420772:hit:21258:3.12.0.1;Target=TRINITY_DN17720_c1_g2_i21 1337 1780 +;Gap=M444
scaffold213|size420772	est2genome	match_part	128985	129002	37773	+	.	ID=scaffold213|size420772:hsp:45294:3.12.0.1;Parent=scaffold213|size420772:hit:21258:3.12.0.1;Target=TRINITY_DN17720_c1_g2_i21 1781 1798 +;Gap=M18
scaffold213|size420772	est2genome	match_part	129084	129315	37773	+	.	ID=scaffold213|size420772:hsp:45295:3.12.0.1;Parent=scaffold213|size420772:hit:21258:3.12.0.1;Target=TRINITY_DN17720_c1_g2_i21 1799 2030 +;Gap=M232
scaffold213|size420772	est2genome	match_part	129401	129561	37773	+	.	ID=scaffold213|size420772:hsp:45296:3.12.0.1;Parent=scaffold213|size420772:hit:21258:3.12.0.1;Target=TRINITY_DN17720_c1_g2_i21 2031 2191 +;Gap=M161
scaffold213|size420772	est2genome	match_part	129644	130415	37773	+	.	ID=scaffold213|size420772:hsp:45297:3.12.0.1;Parent=scaffold213|size420772:hit:21258:3.12.0.1;Target=TRINITY_DN17720_c1_g2_i21 2192 2963 +;Gap=M772
scaffold213|size420772	est2genome	match_part	130499	131010	37773	+	.	ID=scaffold213|size420772:hsp:45298:3.12.0.1;Parent=scaffold213|size420772:hit:21258:3.12.0.1;Target=TRINITY_DN17720_c1_g2_i21 2964 3475 +;Gap=M512
scaffold213|size420772	est2genome	match_part	131084	131557	37773	+	.	ID=scaffold213|size420772:hsp:45299:3.12.0.1;Parent=scaffold213|size420772:hit:21258:3.12.0.1;Target=TRINITY_DN17720_c1_g2_i21 3476 3949 +;Gap=M474
scaffold213|size420772	est2genome	match_part	131651	131975	37773	+	.	ID=scaffold213|size420772:hsp:45300:3.12.0.1;Parent=scaffold213|size420772:hit:21258:3.12.0.1;Target=TRINITY_DN17720_c1_g2_i21 3950 4274 +;Gap=M325
scaffold213|size420772	est2genome	match_part	132063	132214	37773	+	.	ID=scaffold213|size420772:hsp:45301:3.12.0.1;Parent=scaffold213|size420772:hit:21258:3.12.0.1;Target=TRINITY_DN17720_c1_g2_i21 4275 4426 +;Gap=M152
scaffold213|size420772	est2genome	match_part	132291	132378	37773	+	.	ID=scaffold213|size420772:hsp:45302:3.12.0.1;Parent=scaffold213|size420772:hit:21258:3.12.0.1;Target=TRINITY_DN17720_c1_g2_i21 4427 4514 +;Gap=M88
scaffold213|size420772	est2genome	match_part	132459	132641	37773	+	.	ID=scaffold213|size420772:hsp:45303:3.12.0.1;Parent=scaffold213|size420772:hit:21258:3.12.0.1;Target=TRINITY_DN17720_c1_g2_i21 4515 4697 +;Gap=M183
scaffold213|size420772	est2genome	match_part	132719	132745	37773	+	.	ID=scaffold213|size420772:hsp:45304:3.12.0.1;Parent=scaffold213|size420772:hit:21258:3.12.0.1;Target=TRINITY_DN17720_c1_g2_i21 4698 4724 +;Gap=M27
scaffold213|size420772	est2genome	match_part	132834	133579	37773	+	.	ID=scaffold213|size420772:hsp:45305:3.12.0.1;Parent=scaffold213|size420772:hit:21258:3.12.0.1;Target=TRINITY_DN17720_c1_g2_i21 4725 5470 +;Gap=M746
scaffold213|size420772	est2genome	match_part	133659	133725	37773	+	.	ID=scaffold213|size420772:hsp:45306:3.12.0.1;Parent=scaffold213|size420772:hit:21258:3.12.0.1;Target=TRINITY_DN17720_c1_g2_i21 5471 5537 +;Gap=M67
scaffold213|size420772	est2genome	match_part	133890	134114	37773	+	.	ID=scaffold213|size420772:hsp:45307:3.12.0.1;Parent=scaffold213|size420772:hit:21258:3.12.0.1;Target=TRINITY_DN17720_c1_g2_i21 5538 5760 +;Gap=M225
scaffold213|size420772	est2genome	match_part	134188	134514	37773	+	.	ID=scaffold213|size420772:hsp:45308:3.12.0.1;Parent=scaffold213|size420772:hit:21258:3.12.0.1;Target=TRINITY_DN17720_c1_g2_i21 5761 6088 +;Gap=M327
scaffold213|size420772	est2genome	match_part	134597	134623	37773	+	.	ID=scaffold213|size420772:hsp:45309:3.12.0.1;Parent=scaffold213|size420772:hit:21258:3.12.0.1;Target=TRINITY_DN17720_c1_g2_i21 6089 6115 +;Gap=M27
scaffold213|size420772	est2genome	match_part	134726	135115	37773	+	.	ID=scaffold213|size420772:hsp:45310:3.12.0.1;Parent=scaffold213|size420772:hit:21258:3.12.0.1;Target=TRINITY_DN17720_c1_g2_i21 6116 6505 +;Gap=M390
scaffold213|size420772	est2genome	match_part	135201	135482	37773	+	.	ID=scaffold213|size420772:hsp:45311:3.12.0.1;Parent=scaffold213|size420772:hit:21258:3.12.0.1;Target=TRINITY_DN17720_c1_g2_i21 6506 6787 +;Gap=M282
scaffold213|size420772	est2genome	match_part	135569	135670	37773	+	.	ID=scaffold213|size420772:hsp:45312:3.12.0.1;Parent=scaffold213|size420772:hit:21258:3.12.0.1;Target=TRINITY_DN17720_c1_g2_i21 6788 6889 +;Gap=M102
scaffold213|size420772	est2genome	match_part	135758	136529	37773	+	.	ID=scaffold213|size420772:hsp:45313:3.12.0.1;Parent=scaffold213|size420772:hit:21258:3.12.0.1;Target=TRINITY_DN17720_c1_g2_i21 6890 7661 +;Gap=M772
scaffold213|size420772	est2genome	expressed_sequence_match	120366	121285	4528	-	.	ID=scaffold213|size420772:hit:21259:3.12.0.1;Name=TRINITY_DN15057_c0_g1_i1;score=4528
scaffold213|size420772	est2genome	match_part	120366	121285	4528	-	.	ID=scaffold213|size420772:hsp:45314:3.12.0.1;Parent=scaffold213|size420772:hit:21259:3.12.0.1;Target=TRINITY_DN15057_c0_g1_i1 1 920 +;Gap=M920
scaffold213|size420772	est2genome	expressed_sequence_match	121400	123177	7821	+	.	ID=scaffold213|size420772:hit:21260:3.12.0.1;Name=TRINITY_DN16350_c0_g1_i6;score=7821
scaffold213|size420772	est2genome	match_part	121400	121577	7821	+	.	ID=scaffold213|size420772:hsp:45315:3.12.0.1;Parent=scaffold213|size420772:hit:21260:3.12.0.1;Target=TRINITY_DN16350_c0_g1_i6 1 181 +;Gap=M178
scaffold213|size420772	est2genome	match_part	121605	122168	7821	+	.	ID=scaffold213|size420772:hsp:45316:3.12.0.1;Parent=scaffold213|size420772:hit:21260:3.12.0.1;Target=TRINITY_DN16350_c0_g1_i6 182 745 +;Gap=M564
scaffold213|size420772	est2genome	match_part	122292	123177	7821	+	.	ID=scaffold213|size420772:hsp:45317:3.12.0.1;Parent=scaffold213|size420772:hit:21260:3.12.0.1;Target=TRINITY_DN16350_c0_g1_i6 746 1625 +;Gap=M886
scaffold213|size420772	est2genome	expressed_sequence_match	126044	137403	46574	+	.	ID=scaffold213|size420772:hit:21261:3.12.0.1;Name=TRINITY_DN17720_c1_g2_i22;score=46574
scaffold213|size420772	est2genome	match_part	126044	128141	46574	+	.	ID=scaffold213|size420772:hsp:45318:3.12.0.1;Parent=scaffold213|size420772:hit:21261:3.12.0.1;Target=TRINITY_DN17720_c1_g2_i22 1 2098 +;Gap=M2098
scaffold213|size420772	est2genome	match_part	128226	128347	46574	+	.	ID=scaffold213|size420772:hsp:45319:3.12.0.1;Parent=scaffold213|size420772:hit:21261:3.12.0.1;Target=TRINITY_DN17720_c1_g2_i22 2099 2220 +;Gap=M122
scaffold213|size420772	est2genome	match_part	128457	128900	46574	+	.	ID=scaffold213|size420772:hsp:45320:3.12.0.1;Parent=scaffold213|size420772:hit:21261:3.12.0.1;Target=TRINITY_DN17720_c1_g2_i22 2221 2664 +;Gap=M444
scaffold213|size420772	est2genome	match_part	128985	129002	46574	+	.	ID=scaffold213|size420772:hsp:45321:3.12.0.1;Parent=scaffold213|size420772:hit:21261:3.12.0.1;Target=TRINITY_DN17720_c1_g2_i22 2665 2682 +;Gap=M18
scaffold213|size420772	est2genome	match_part	129084	129315	46574	+	.	ID=scaffold213|size420772:hsp:45322:3.12.0.1;Parent=scaffold213|size420772:hit:21261:3.12.0.1;Target=TRINITY_DN17720_c1_g2_i22 2683 2914 +;Gap=M232
scaffold213|size420772	est2genome	match_part	129401	129561	46574	+	.	ID=scaffold213|size420772:hsp:45323:3.12.0.1;Parent=scaffold213|size420772:hit:21261:3.12.0.1;Target=TRINITY_DN17720_c1_g2_i22 2915 3075 +;Gap=M161
scaffold213|size420772	est2genome	match_part	129644	130415	46574	+	.	ID=scaffold213|size420772:hsp:45324:3.12.0.1;Parent=scaffold213|size420772:hit:21261:3.12.0.1;Target=TRINITY_DN17720_c1_g2_i22 3076 3847 +;Gap=M772
scaffold213|size420772	est2genome	match_part	130499	131010	46574	+	.	ID=scaffold213|size420772:hsp:45325:3.12.0.1;Parent=scaffold213|size420772:hit:21261:3.12.0.1;Target=TRINITY_DN17720_c1_g2_i22 3848 4359 +;Gap=M512
scaffold213|size420772	est2genome	match_part	131084	131557	46574	+	.	ID=scaffold213|size420772:hsp:45326:3.12.0.1;Parent=scaffold213|size420772:hit:21261:3.12.0.1;Target=TRINITY_DN17720_c1_g2_i22 4360 4833 +;Gap=M474
scaffold213|size420772	est2genome	match_part	131651	131975	46574	+	.	ID=scaffold213|size420772:hsp:45327:3.12.0.1;Parent=scaffold213|size420772:hit:21261:3.12.0.1;Target=TRINITY_DN17720_c1_g2_i22 4834 5158 +;Gap=M325
scaffold213|size420772	est2genome	match_part	132063	132214	46574	+	.	ID=scaffold213|size420772:hsp:45328:3.12.0.1;Parent=scaffold213|size420772:hit:21261:3.12.0.1;Target=TRINITY_DN17720_c1_g2_i22 5159 5310 +;Gap=M152
scaffold213|size420772	est2genome	match_part	132291	132378	46574	+	.	ID=scaffold213|size420772:hsp:45329:3.12.0.1;Parent=scaffold213|size420772:hit:21261:3.12.0.1;Target=TRINITY_DN17720_c1_g2_i22 5311 5398 +;Gap=M88
scaffold213|size420772	est2genome	match_part	132459	132641	46574	+	.	ID=scaffold213|size420772:hsp:45330:3.12.0.1;Parent=scaffold213|size420772:hit:21261:3.12.0.1;Target=TRINITY_DN17720_c1_g2_i22 5399 5581 +;Gap=M183
scaffold213|size420772	est2genome	match_part	132719	132745	46574	+	.	ID=scaffold213|size420772:hsp:45331:3.12.0.1;Parent=scaffold213|size420772:hit:21261:3.12.0.1;Target=TRINITY_DN17720_c1_g2_i22 5582 5608 +;Gap=M27
scaffold213|size420772	est2genome	match_part	132834	133579	46574	+	.	ID=scaffold213|size420772:hsp:45332:3.12.0.1;Parent=scaffold213|size420772:hit:21261:3.12.0.1;Target=TRINITY_DN17720_c1_g2_i22 5609 6354 +;Gap=M746
scaffold213|size420772	est2genome	match_part	133659	133725	46574	+	.	ID=scaffold213|size420772:hsp:45333:3.12.0.1;Parent=scaffold213|size420772:hit:21261:3.12.0.1;Target=TRINITY_DN17720_c1_g2_i22 6355 6421 +;Gap=M67
scaffold213|size420772	est2genome	match_part	133890	134114	46574	+	.	ID=scaffold213|size420772:hsp:45334:3.12.0.1;Parent=scaffold213|size420772:hit:21261:3.12.0.1;Target=TRINITY_DN17720_c1_g2_i22 6422 6644 +;Gap=M225
scaffold213|size420772	est2genome	match_part	134188	134514	46574	+	.	ID=scaffold213|size420772:hsp:45335:3.12.0.1;Parent=scaffold213|size420772:hit:21261:3.12.0.1;Target=TRINITY_DN17720_c1_g2_i22 6645 6972 +;Gap=M327
scaffold213|size420772	est2genome	match_part	134597	134623	46574	+	.	ID=scaffold213|size420772:hsp:45336:3.12.0.1;Parent=scaffold213|size420772:hit:21261:3.12.0.1;Target=TRINITY_DN17720_c1_g2_i22 6973 6999 +;Gap=M27
scaffold213|size420772	est2genome	match_part	134726	135115	46574	+	.	ID=scaffold213|size420772:hsp:45337:3.12.0.1;Parent=scaffold213|size420772:hit:21261:3.12.0.1;Target=TRINITY_DN17720_c1_g2_i22 7000 7389 +;Gap=M390
scaffold213|size420772	est2genome	match_part	135201	135482	46574	+	.	ID=scaffold213|size420772:hsp:45338:3.12.0.1;Parent=scaffold213|size420772:hit:21261:3.12.0.1;Target=TRINITY_DN17720_c1_g2_i22 7390 7671 +;Gap=M282
scaffold213|size420772	est2genome	match_part	135569	135670	46574	+	.	ID=scaffold213|size420772:hsp:45339:3.12.0.1;Parent=scaffold213|size420772:hit:21261:3.12.0.1;Target=TRINITY_DN17720_c1_g2_i22 7672 7773 +;Gap=M102
scaffold213|size420772	est2genome	match_part	135758	137403	46574	+	.	ID=scaffold213|size420772:hsp:45340:3.12.0.1;Parent=scaffold213|size420772:hit:21261:3.12.0.1;Target=TRINITY_DN17720_c1_g2_i22 7774 9419 +;Gap=M1646
scaffold213|size420772	est2genome	expressed_sequence_match	126044	137403	45803	+	.	ID=scaffold213|size420772:hit:21262:3.12.0.1;Name=TRINITY_DN17720_c1_g2_i11;score=45803
scaffold213|size420772	est2genome	match_part	126044	128141	45803	+	.	ID=scaffold213|size420772:hsp:45341:3.12.0.1;Parent=scaffold213|size420772:hit:21262:3.12.0.1;Target=TRINITY_DN17720_c1_g2_i11 1 2098 +;Gap=M2098
scaffold213|size420772	est2genome	match_part	128226	128347	45803	+	.	ID=scaffold213|size420772:hsp:45342:3.12.0.1;Parent=scaffold213|size420772:hit:21262:3.12.0.1;Target=TRINITY_DN17720_c1_g2_i11 2099 2220 +;Gap=M122
scaffold213|size420772	est2genome	match_part	128457	128900	45803	+	.	ID=scaffold213|size420772:hsp:45343:3.12.0.1;Parent=scaffold213|size420772:hit:21262:3.12.0.1;Target=TRINITY_DN17720_c1_g2_i11 2221 2664 +;Gap=M444
scaffold213|size420772	est2genome	match_part	128985	129002	45803	+	.	ID=scaffold213|size420772:hsp:45344:3.12.0.1;Parent=scaffold213|size420772:hit:21262:3.12.0.1;Target=TRINITY_DN17720_c1_g2_i11 2665 2682 +;Gap=M18
scaffold213|size420772	est2genome	match_part	129084	129315	45803	+	.	ID=scaffold213|size420772:hsp:45345:3.12.0.1;Parent=scaffold213|size420772:hit:21262:3.12.0.1;Target=TRINITY_DN17720_c1_g2_i11 2683 2914 +;Gap=M232
scaffold213|size420772	est2genome	match_part	129401	130415	45803	+	.	ID=scaffold213|size420772:hsp:45346:3.12.0.1;Parent=scaffold213|size420772:hit:21262:3.12.0.1;Target=TRINITY_DN17720_c1_g2_i11 2915 3929 +;Gap=M1015
scaffold213|size420772	est2genome	match_part	130499	131010	45803	+	.	ID=scaffold213|size420772:hsp:45347:3.12.0.1;Parent=scaffold213|size420772:hit:21262:3.12.0.1;Target=TRINITY_DN17720_c1_g2_i11 3930 4441 +;Gap=M512
scaffold213|size420772	est2genome	match_part	131084	131557	45803	+	.	ID=scaffold213|size420772:hsp:45348:3.12.0.1;Parent=scaffold213|size420772:hit:21262:3.12.0.1;Target=TRINITY_DN17720_c1_g2_i11 4442 4915 +;Gap=M474
scaffold213|size420772	est2genome	match_part	131651	131975	45803	+	.	ID=scaffold213|size420772:hsp:45349:3.12.0.1;Parent=scaffold213|size420772:hit:21262:3.12.0.1;Target=TRINITY_DN17720_c1_g2_i11 4916 5240 +;Gap=M325
scaffold213|size420772	est2genome	match_part	132063	132214	45803	+	.	ID=scaffold213|size420772:hsp:45350:3.12.0.1;Parent=scaffold213|size420772:hit:21262:3.12.0.1;Target=TRINITY_DN17720_c1_g2_i11 5241 5392 +;Gap=M152
scaffold213|size420772	est2genome	match_part	132291	132378	45803	+	.	ID=scaffold213|size420772:hsp:45351:3.12.0.1;Parent=scaffold213|size420772:hit:21262:3.12.0.1;Target=TRINITY_DN17720_c1_g2_i11 5393 5480 +;Gap=M88
scaffold213|size420772	est2genome	match_part	132459	132641	45803	+	.	ID=scaffold213|size420772:hsp:45352:3.12.0.1;Parent=scaffold213|size420772:hit:21262:3.12.0.1;Target=TRINITY_DN17720_c1_g2_i11 5481 5663 +;Gap=M183
scaffold213|size420772	est2genome	match_part	132719	132745	45803	+	.	ID=scaffold213|size420772:hsp:45353:3.12.0.1;Parent=scaffold213|size420772:hit:21262:3.12.0.1;Target=TRINITY_DN17720_c1_g2_i11 5664 5690 +;Gap=M27
scaffold213|size420772	est2genome	match_part	132834	133579	45803	+	.	ID=scaffold213|size420772:hsp:45354:3.12.0.1;Parent=scaffold213|size420772:hit:21262:3.12.0.1;Target=TRINITY_DN17720_c1_g2_i11 5691 6436 +;Gap=M746
scaffold213|size420772	est2genome	match_part	133659	133725	45803	+	.	ID=scaffold213|size420772:hsp:45355:3.12.0.1;Parent=scaffold213|size420772:hit:21262:3.12.0.1;Target=TRINITY_DN17720_c1_g2_i11 6437 6503 +;Gap=M67
scaffold213|size420772	est2genome	match_part	133890	134114	45803	+	.	ID=scaffold213|size420772:hsp:45356:3.12.0.1;Parent=scaffold213|size420772:hit:21262:3.12.0.1;Target=TRINITY_DN17720_c1_g2_i11 6504 6726 +;Gap=M225
scaffold213|size420772	est2genome	match_part	134188	134514	45803	+	.	ID=scaffold213|size420772:hsp:45357:3.12.0.1;Parent=scaffold213|size420772:hit:21262:3.12.0.1;Target=TRINITY_DN17720_c1_g2_i11 6727 7054 +;Gap=M327
scaffold213|size420772	est2genome	match_part	134597	134623	45803	+	.	ID=scaffold213|size420772:hsp:45358:3.12.0.1;Parent=scaffold213|size420772:hit:21262:3.12.0.1;Target=TRINITY_DN17720_c1_g2_i11 7055 7081 +;Gap=M27
scaffold213|size420772	est2genome	match_part	134726	135115	45803	+	.	ID=scaffold213|size420772:hsp:45359:3.12.0.1;Parent=scaffold213|size420772:hit:21262:3.12.0.1;Target=TRINITY_DN17720_c1_g2_i11 7082 7471 +;Gap=M390
scaffold213|size420772	est2genome	match_part	135201	135482	45803	+	.	ID=scaffold213|size420772:hsp:45360:3.12.0.1;Parent=scaffold213|size420772:hit:21262:3.12.0.1;Target=TRINITY_DN17720_c1_g2_i11 7472 7753 +;Gap=M282
scaffold213|size420772	est2genome	match_part	135569	135670	45803	+	.	ID=scaffold213|size420772:hsp:45361:3.12.0.1;Parent=scaffold213|size420772:hit:21262:3.12.0.1;Target=TRINITY_DN17720_c1_g2_i11 7754 7855 +;Gap=M102
scaffold213|size420772	est2genome	match_part	135758	135836	45803	+	.	ID=scaffold213|size420772:hsp:45362:3.12.0.1;Parent=scaffold213|size420772:hit:21262:3.12.0.1;Target=TRINITY_DN17720_c1_g2_i11 7856 7934 +;Gap=M79
scaffold213|size420772	est2genome	match_part	135919	136663	45803	+	.	ID=scaffold213|size420772:hsp:45363:3.12.0.1;Parent=scaffold213|size420772:hit:21262:3.12.0.1;Target=TRINITY_DN17720_c1_g2_i11 7935 8679 +;Gap=M745
scaffold213|size420772	est2genome	match_part	136732	136881	45803	+	.	ID=scaffold213|size420772:hsp:45364:3.12.0.1;Parent=scaffold213|size420772:hit:21262:3.12.0.1;Target=TRINITY_DN17720_c1_g2_i11 8680 8829 +;Gap=M150
scaffold213|size420772	est2genome	match_part	136960	137403	45803	+	.	ID=scaffold213|size420772:hsp:45365:3.12.0.1;Parent=scaffold213|size420772:hit:21262:3.12.0.1;Target=TRINITY_DN17720_c1_g2_i11 8830 9273 +;Gap=M444
scaffold213|size420772	est2genome	expressed_sequence_match	121400	123177	8754	+	.	ID=scaffold213|size420772:hit:21263:3.12.0.1;Name=TRINITY_DN16350_c0_g1_i7;score=8754
scaffold213|size420772	est2genome	match_part	121400	123177	8754	+	.	ID=scaffold213|size420772:hsp:45366:3.12.0.1;Parent=scaffold213|size420772:hit:21263:3.12.0.1;Target=TRINITY_DN16350_c0_g1_i7 1 1775 +;Gap=M1778
scaffold213|size420772	est2genome	expressed_sequence_match	120404	121734	6484	+	.	ID=scaffold213|size420772:hit:21264:3.12.0.1;Name=TRINITY_DN15057_c0_g1_i2;score=6484
scaffold213|size420772	est2genome	match_part	120404	121734	6484	+	.	ID=scaffold213|size420772:hsp:45367:3.12.0.1;Parent=scaffold213|size420772:hit:21264:3.12.0.1;Target=TRINITY_DN15057_c0_g1_i2 1 1336 -;Gap=M1331
scaffold213|size420772	est2genome	expressed_sequence_match	122092	122389	1402	+	.	ID=scaffold213|size420772:hit:21265:3.12.0.1;Name=TRINITY_DN2830_c0_g2_i1;score=1402
scaffold213|size420772	est2genome	match_part	122092	122389	1402	+	.	ID=scaffold213|size420772:hsp:45368:3.12.0.1;Parent=scaffold213|size420772:hit:21265:3.12.0.1;Target=TRINITY_DN2830_c0_g2_i1 1 300 +;Gap=M298
scaffold213|size420772	est2genome	expressed_sequence_match	126044	137403	45803	+	.	ID=scaffold213|size420772:hit:21266:3.12.0.1;Name=TRINITY_DN17720_c1_g2_i23;score=45803
scaffold213|size420772	est2genome	match_part	126044	128141	45803	+	.	ID=scaffold213|size420772:hsp:45369:3.12.0.1;Parent=scaffold213|size420772:hit:21266:3.12.0.1;Target=TRINITY_DN17720_c1_g2_i23 1 2098 +;Gap=M2098
scaffold213|size420772	est2genome	match_part	128226	128347	45803	+	.	ID=scaffold213|size420772:hsp:45370:3.12.0.1;Parent=scaffold213|size420772:hit:21266:3.12.0.1;Target=TRINITY_DN17720_c1_g2_i23 2099 2220 +;Gap=M122
scaffold213|size420772	est2genome	match_part	128457	128900	45803	+	.	ID=scaffold213|size420772:hsp:45371:3.12.0.1;Parent=scaffold213|size420772:hit:21266:3.12.0.1;Target=TRINITY_DN17720_c1_g2_i23 2221 2664 +;Gap=M444
scaffold213|size420772	est2genome	match_part	128985	129002	45803	+	.	ID=scaffold213|size420772:hsp:45372:3.12.0.1;Parent=scaffold213|size420772:hit:21266:3.12.0.1;Target=TRINITY_DN17720_c1_g2_i23 2665 2682 +;Gap=M18
scaffold213|size420772	est2genome	match_part	129084	129315	45803	+	.	ID=scaffold213|size420772:hsp:45373:3.12.0.1;Parent=scaffold213|size420772:hit:21266:3.12.0.1;Target=TRINITY_DN17720_c1_g2_i23 2683 2914 +;Gap=M232
scaffold213|size420772	est2genome	match_part	129401	129561	45803	+	.	ID=scaffold213|size420772:hsp:45374:3.12.0.1;Parent=scaffold213|size420772:hit:21266:3.12.0.1;Target=TRINITY_DN17720_c1_g2_i23 2915 3075 +;Gap=M161
scaffold213|size420772	est2genome	match_part	129644	130415	45803	+	.	ID=scaffold213|size420772:hsp:45375:3.12.0.1;Parent=scaffold213|size420772:hit:21266:3.12.0.1;Target=TRINITY_DN17720_c1_g2_i23 3076 3847 +;Gap=M772
scaffold213|size420772	est2genome	match_part	130499	131010	45803	+	.	ID=scaffold213|size420772:hsp:45376:3.12.0.1;Parent=scaffold213|size420772:hit:21266:3.12.0.1;Target=TRINITY_DN17720_c1_g2_i23 3848 4359 +;Gap=M512
scaffold213|size420772	est2genome	match_part	131084	131557	45803	+	.	ID=scaffold213|size420772:hsp:45377:3.12.0.1;Parent=scaffold213|size420772:hit:21266:3.12.0.1;Target=TRINITY_DN17720_c1_g2_i23 4360 4833 +;Gap=M474
scaffold213|size420772	est2genome	match_part	131651	131975	45803	+	.	ID=scaffold213|size420772:hsp:45378:3.12.0.1;Parent=scaffold213|size420772:hit:21266:3.12.0.1;Target=TRINITY_DN17720_c1_g2_i23 4834 5158 +;Gap=M325
scaffold213|size420772	est2genome	match_part	132063	132214	45803	+	.	ID=scaffold213|size420772:hsp:45379:3.12.0.1;Parent=scaffold213|size420772:hit:21266:3.12.0.1;Target=TRINITY_DN17720_c1_g2_i23 5159 5310 +;Gap=M152
scaffold213|size420772	est2genome	match_part	132291	132378	45803	+	.	ID=scaffold213|size420772:hsp:45380:3.12.0.1;Parent=scaffold213|size420772:hit:21266:3.12.0.1;Target=TRINITY_DN17720_c1_g2_i23 5311 5398 +;Gap=M88
scaffold213|size420772	est2genome	match_part	132459	132641	45803	+	.	ID=scaffold213|size420772:hsp:45381:3.12.0.1;Parent=scaffold213|size420772:hit:21266:3.12.0.1;Target=TRINITY_DN17720_c1_g2_i23 5399 5581 +;Gap=M183
scaffold213|size420772	est2genome	match_part	132719	132745	45803	+	.	ID=scaffold213|size420772:hsp:45382:3.12.0.1;Parent=scaffold213|size420772:hit:21266:3.12.0.1;Target=TRINITY_DN17720_c1_g2_i23 5582 5608 +;Gap=M27
scaffold213|size420772	est2genome	match_part	132834	133579	45803	+	.	ID=scaffold213|size420772:hsp:45383:3.12.0.1;Parent=scaffold213|size420772:hit:21266:3.12.0.1;Target=TRINITY_DN17720_c1_g2_i23 5609 6354 +;Gap=M746
scaffold213|size420772	est2genome	match_part	133659	133725	45803	+	.	ID=scaffold213|size420772:hsp:45384:3.12.0.1;Parent=scaffold213|size420772:hit:21266:3.12.0.1;Target=TRINITY_DN17720_c1_g2_i23 6355 6421 +;Gap=M67
scaffold213|size420772	est2genome	match_part	133890	134114	45803	+	.	ID=scaffold213|size420772:hsp:45385:3.12.0.1;Parent=scaffold213|size420772:hit:21266:3.12.0.1;Target=TRINITY_DN17720_c1_g2_i23 6422 6644 +;Gap=M225
scaffold213|size420772	est2genome	match_part	134188	134514	45803	+	.	ID=scaffold213|size420772:hsp:45386:3.12.0.1;Parent=scaffold213|size420772:hit:21266:3.12.0.1;Target=TRINITY_DN17720_c1_g2_i23 6645 6972 +;Gap=M327
scaffold213|size420772	est2genome	match_part	134597	134623	45803	+	.	ID=scaffold213|size420772:hsp:45387:3.12.0.1;Parent=scaffold213|size420772:hit:21266:3.12.0.1;Target=TRINITY_DN17720_c1_g2_i23 6973 6999 +;Gap=M27
scaffold213|size420772	est2genome	match_part	134726	135115	45803	+	.	ID=scaffold213|size420772:hsp:45388:3.12.0.1;Parent=scaffold213|size420772:hit:21266:3.12.0.1;Target=TRINITY_DN17720_c1_g2_i23 7000 7389 +;Gap=M390
scaffold213|size420772	est2genome	match_part	135201	135482	45803	+	.	ID=scaffold213|size420772:hsp:45389:3.12.0.1;Parent=scaffold213|size420772:hit:21266:3.12.0.1;Target=TRINITY_DN17720_c1_g2_i23 7390 7671 +;Gap=M282
scaffold213|size420772	est2genome	match_part	135569	135670	45803	+	.	ID=scaffold213|size420772:hsp:45390:3.12.0.1;Parent=scaffold213|size420772:hit:21266:3.12.0.1;Target=TRINITY_DN17720_c1_g2_i23 7672 7773 +;Gap=M102
scaffold213|size420772	est2genome	match_part	135758	136663	45803	+	.	ID=scaffold213|size420772:hsp:45391:3.12.0.1;Parent=scaffold213|size420772:hit:21266:3.12.0.1;Target=TRINITY_DN17720_c1_g2_i23 7774 8679 +;Gap=M906
scaffold213|size420772	est2genome	match_part	136732	136881	45803	+	.	ID=scaffold213|size420772:hsp:45392:3.12.0.1;Parent=scaffold213|size420772:hit:21266:3.12.0.1;Target=TRINITY_DN17720_c1_g2_i23 8680 8829 +;Gap=M150
scaffold213|size420772	est2genome	match_part	136960	137403	45803	+	.	ID=scaffold213|size420772:hsp:45393:3.12.0.1;Parent=scaffold213|size420772:hit:21266:3.12.0.1;Target=TRINITY_DN17720_c1_g2_i23 8830 9273 +;Gap=M444
scaffold213|size420772	est2genome	expressed_sequence_match	126044	137403	45377	+	.	ID=scaffold213|size420772:hit:21267:3.12.0.1;Name=TRINITY_DN17720_c1_g2_i12;score=45377
scaffold213|size420772	est2genome	match_part	126044	128141	45377	+	.	ID=scaffold213|size420772:hsp:45394:3.12.0.1;Parent=scaffold213|size420772:hit:21267:3.12.0.1;Target=TRINITY_DN17720_c1_g2_i12 1 2098 +;Gap=M2098
scaffold213|size420772	est2genome	match_part	128226	128347	45377	+	.	ID=scaffold213|size420772:hsp:45395:3.12.0.1;Parent=scaffold213|size420772:hit:21267:3.12.0.1;Target=TRINITY_DN17720_c1_g2_i12 2099 2220 +;Gap=M122
scaffold213|size420772	est2genome	match_part	128457	128900	45377	+	.	ID=scaffold213|size420772:hsp:45396:3.12.0.1;Parent=scaffold213|size420772:hit:21267:3.12.0.1;Target=TRINITY_DN17720_c1_g2_i12 2221 2664 +;Gap=M444
scaffold213|size420772	est2genome	match_part	128985	129002	45377	+	.	ID=scaffold213|size420772:hsp:45397:3.12.0.1;Parent=scaffold213|size420772:hit:21267:3.12.0.1;Target=TRINITY_DN17720_c1_g2_i12 2665 2682 +;Gap=M18
scaffold213|size420772	est2genome	match_part	129084	129315	45377	+	.	ID=scaffold213|size420772:hsp:45398:3.12.0.1;Parent=scaffold213|size420772:hit:21267:3.12.0.1;Target=TRINITY_DN17720_c1_g2_i12 2683 2914 +;Gap=M232
scaffold213|size420772	est2genome	match_part	129401	129561	45377	+	.	ID=scaffold213|size420772:hsp:45399:3.12.0.1;Parent=scaffold213|size420772:hit:21267:3.12.0.1;Target=TRINITY_DN17720_c1_g2_i12 2915 3075 +;Gap=M161
scaffold213|size420772	est2genome	match_part	129644	130415	45377	+	.	ID=scaffold213|size420772:hsp:45400:3.12.0.1;Parent=scaffold213|size420772:hit:21267:3.12.0.1;Target=TRINITY_DN17720_c1_g2_i12 3076 3847 +;Gap=M772
scaffold213|size420772	est2genome	match_part	130499	131010	45377	+	.	ID=scaffold213|size420772:hsp:45401:3.12.0.1;Parent=scaffold213|size420772:hit:21267:3.12.0.1;Target=TRINITY_DN17720_c1_g2_i12 3848 4359 +;Gap=M512
scaffold213|size420772	est2genome	match_part	131084	131557	45377	+	.	ID=scaffold213|size420772:hsp:45402:3.12.0.1;Parent=scaffold213|size420772:hit:21267:3.12.0.1;Target=TRINITY_DN17720_c1_g2_i12 4360 4833 +;Gap=M474
scaffold213|size420772	est2genome	match_part	131651	131975	45377	+	.	ID=scaffold213|size420772:hsp:45403:3.12.0.1;Parent=scaffold213|size420772:hit:21267:3.12.0.1;Target=TRINITY_DN17720_c1_g2_i12 4834 5158 +;Gap=M325
scaffold213|size420772	est2genome	match_part	132063	132214	45377	+	.	ID=scaffold213|size420772:hsp:45404:3.12.0.1;Parent=scaffold213|size420772:hit:21267:3.12.0.1;Target=TRINITY_DN17720_c1_g2_i12 5159 5310 +;Gap=M152
scaffold213|size420772	est2genome	match_part	132291	132378	45377	+	.	ID=scaffold213|size420772:hsp:45405:3.12.0.1;Parent=scaffold213|size420772:hit:21267:3.12.0.1;Target=TRINITY_DN17720_c1_g2_i12 5311 5398 +;Gap=M88
scaffold213|size420772	est2genome	match_part	132459	132641	45377	+	.	ID=scaffold213|size420772:hsp:45406:3.12.0.1;Parent=scaffold213|size420772:hit:21267:3.12.0.1;Target=TRINITY_DN17720_c1_g2_i12 5399 5581 +;Gap=M183
scaffold213|size420772	est2genome	match_part	132719	132745	45377	+	.	ID=scaffold213|size420772:hsp:45407:3.12.0.1;Parent=scaffold213|size420772:hit:21267:3.12.0.1;Target=TRINITY_DN17720_c1_g2_i12 5582 5608 +;Gap=M27
scaffold213|size420772	est2genome	match_part	132834	133579	45377	+	.	ID=scaffold213|size420772:hsp:45408:3.12.0.1;Parent=scaffold213|size420772:hit:21267:3.12.0.1;Target=TRINITY_DN17720_c1_g2_i12 5609 6354 +;Gap=M746
scaffold213|size420772	est2genome	match_part	133659	133725	45377	+	.	ID=scaffold213|size420772:hsp:45409:3.12.0.1;Parent=scaffold213|size420772:hit:21267:3.12.0.1;Target=TRINITY_DN17720_c1_g2_i12 6355 6421 +;Gap=M67
scaffold213|size420772	est2genome	match_part	133890	134114	45377	+	.	ID=scaffold213|size420772:hsp:45410:3.12.0.1;Parent=scaffold213|size420772:hit:21267:3.12.0.1;Target=TRINITY_DN17720_c1_g2_i12 6422 6644 +;Gap=M225
scaffold213|size420772	est2genome	match_part	134188	134514	45377	+	.	ID=scaffold213|size420772:hsp:45411:3.12.0.1;Parent=scaffold213|size420772:hit:21267:3.12.0.1;Target=TRINITY_DN17720_c1_g2_i12 6645 6972 +;Gap=M327
scaffold213|size420772	est2genome	match_part	134597	134623	45377	+	.	ID=scaffold213|size420772:hsp:45412:3.12.0.1;Parent=scaffold213|size420772:hit:21267:3.12.0.1;Target=TRINITY_DN17720_c1_g2_i12 6973 6999 +;Gap=M27
scaffold213|size420772	est2genome	match_part	134726	135115	45377	+	.	ID=scaffold213|size420772:hsp:45413:3.12.0.1;Parent=scaffold213|size420772:hit:21267:3.12.0.1;Target=TRINITY_DN17720_c1_g2_i12 7000 7389 +;Gap=M390
scaffold213|size420772	est2genome	match_part	135201	135482	45377	+	.	ID=scaffold213|size420772:hsp:45414:3.12.0.1;Parent=scaffold213|size420772:hit:21267:3.12.0.1;Target=TRINITY_DN17720_c1_g2_i12 7390 7671 +;Gap=M282
scaffold213|size420772	est2genome	match_part	135569	135670	45377	+	.	ID=scaffold213|size420772:hsp:45415:3.12.0.1;Parent=scaffold213|size420772:hit:21267:3.12.0.1;Target=TRINITY_DN17720_c1_g2_i12 7672 7773 +;Gap=M102
scaffold213|size420772	est2genome	match_part	135758	135836	45377	+	.	ID=scaffold213|size420772:hsp:45416:3.12.0.1;Parent=scaffold213|size420772:hit:21267:3.12.0.1;Target=TRINITY_DN17720_c1_g2_i12 7774 7852 +;Gap=M79
scaffold213|size420772	est2genome	match_part	135919	136663	45377	+	.	ID=scaffold213|size420772:hsp:45417:3.12.0.1;Parent=scaffold213|size420772:hit:21267:3.12.0.1;Target=TRINITY_DN17720_c1_g2_i12 7853 8597 +;Gap=M745
scaffold213|size420772	est2genome	match_part	136732	136881	45377	+	.	ID=scaffold213|size420772:hsp:45418:3.12.0.1;Parent=scaffold213|size420772:hit:21267:3.12.0.1;Target=TRINITY_DN17720_c1_g2_i12 8598 8747 +;Gap=M150
scaffold213|size420772	est2genome	match_part	136960	137403	45377	+	.	ID=scaffold213|size420772:hsp:45419:3.12.0.1;Parent=scaffold213|size420772:hit:21267:3.12.0.1;Target=TRINITY_DN17720_c1_g2_i12 8748 9191 +;Gap=M444
scaffold213|size420772	est2genome	expressed_sequence_match	126044	137403	45759	+	.	ID=scaffold213|size420772:hit:21268:3.12.0.1;Name=TRINITY_DN17720_c1_g2_i1;score=45759
scaffold213|size420772	est2genome	match_part	126044	128141	45759	+	.	ID=scaffold213|size420772:hsp:45420:3.12.0.1;Parent=scaffold213|size420772:hit:21268:3.12.0.1;Target=TRINITY_DN17720_c1_g2_i1 1 2098 +;Gap=M2098
scaffold213|size420772	est2genome	match_part	128226	128347	45759	+	.	ID=scaffold213|size420772:hsp:45421:3.12.0.1;Parent=scaffold213|size420772:hit:21268:3.12.0.1;Target=TRINITY_DN17720_c1_g2_i1 2099 2220 +;Gap=M122
scaffold213|size420772	est2genome	match_part	128457	128900	45759	+	.	ID=scaffold213|size420772:hsp:45422:3.12.0.1;Parent=scaffold213|size420772:hit:21268:3.12.0.1;Target=TRINITY_DN17720_c1_g2_i1 2221 2664 +;Gap=M444
scaffold213|size420772	est2genome	match_part	128985	129002	45759	+	.	ID=scaffold213|size420772:hsp:45423:3.12.0.1;Parent=scaffold213|size420772:hit:21268:3.12.0.1;Target=TRINITY_DN17720_c1_g2_i1 2665 2682 +;Gap=M18
scaffold213|size420772	est2genome	match_part	129084	129315	45759	+	.	ID=scaffold213|size420772:hsp:45424:3.12.0.1;Parent=scaffold213|size420772:hit:21268:3.12.0.1;Target=TRINITY_DN17720_c1_g2_i1 2683 2914 +;Gap=M232
scaffold213|size420772	est2genome	match_part	129401	129561	45759	+	.	ID=scaffold213|size420772:hsp:45425:3.12.0.1;Parent=scaffold213|size420772:hit:21268:3.12.0.1;Target=TRINITY_DN17720_c1_g2_i1 2915 3075 +;Gap=M161
scaffold213|size420772	est2genome	match_part	129644	130415	45759	+	.	ID=scaffold213|size420772:hsp:45426:3.12.0.1;Parent=scaffold213|size420772:hit:21268:3.12.0.1;Target=TRINITY_DN17720_c1_g2_i1 3076 3847 +;Gap=M772
scaffold213|size420772	est2genome	match_part	130499	131557	45759	+	.	ID=scaffold213|size420772:hsp:45427:3.12.0.1;Parent=scaffold213|size420772:hit:21268:3.12.0.1;Target=TRINITY_DN17720_c1_g2_i1 3848 4906 +;Gap=M1059
scaffold213|size420772	est2genome	match_part	131651	131975	45759	+	.	ID=scaffold213|size420772:hsp:45428:3.12.0.1;Parent=scaffold213|size420772:hit:21268:3.12.0.1;Target=TRINITY_DN17720_c1_g2_i1 4907 5231 +;Gap=M325
scaffold213|size420772	est2genome	match_part	132063	132214	45759	+	.	ID=scaffold213|size420772:hsp:45429:3.12.0.1;Parent=scaffold213|size420772:hit:21268:3.12.0.1;Target=TRINITY_DN17720_c1_g2_i1 5232 5383 +;Gap=M152
scaffold213|size420772	est2genome	match_part	132291	132378	45759	+	.	ID=scaffold213|size420772:hsp:45430:3.12.0.1;Parent=scaffold213|size420772:hit:21268:3.12.0.1;Target=TRINITY_DN17720_c1_g2_i1 5384 5471 +;Gap=M88
scaffold213|size420772	est2genome	match_part	132459	132641	45759	+	.	ID=scaffold213|size420772:hsp:45431:3.12.0.1;Parent=scaffold213|size420772:hit:21268:3.12.0.1;Target=TRINITY_DN17720_c1_g2_i1 5472 5654 +;Gap=M183
scaffold213|size420772	est2genome	match_part	132719	132745	45759	+	.	ID=scaffold213|size420772:hsp:45432:3.12.0.1;Parent=scaffold213|size420772:hit:21268:3.12.0.1;Target=TRINITY_DN17720_c1_g2_i1 5655 5681 +;Gap=M27
scaffold213|size420772	est2genome	match_part	132834	133579	45759	+	.	ID=scaffold213|size420772:hsp:45433:3.12.0.1;Parent=scaffold213|size420772:hit:21268:3.12.0.1;Target=TRINITY_DN17720_c1_g2_i1 5682 6427 +;Gap=M746
scaffold213|size420772	est2genome	match_part	133659	133725	45759	+	.	ID=scaffold213|size420772:hsp:45434:3.12.0.1;Parent=scaffold213|size420772:hit:21268:3.12.0.1;Target=TRINITY_DN17720_c1_g2_i1 6428 6494 +;Gap=M67
scaffold213|size420772	est2genome	match_part	133890	134114	45759	+	.	ID=scaffold213|size420772:hsp:45435:3.12.0.1;Parent=scaffold213|size420772:hit:21268:3.12.0.1;Target=TRINITY_DN17720_c1_g2_i1 6495 6717 +;Gap=M225
scaffold213|size420772	est2genome	match_part	134188	134514	45759	+	.	ID=scaffold213|size420772:hsp:45436:3.12.0.1;Parent=scaffold213|size420772:hit:21268:3.12.0.1;Target=TRINITY_DN17720_c1_g2_i1 6718 7045 +;Gap=M327
scaffold213|size420772	est2genome	match_part	134597	134623	45759	+	.	ID=scaffold213|size420772:hsp:45437:3.12.0.1;Parent=scaffold213|size420772:hit:21268:3.12.0.1;Target=TRINITY_DN17720_c1_g2_i1 7046 7072 +;Gap=M27
scaffold213|size420772	est2genome	match_part	134726	135115	45759	+	.	ID=scaffold213|size420772:hsp:45438:3.12.0.1;Parent=scaffold213|size420772:hit:21268:3.12.0.1;Target=TRINITY_DN17720_c1_g2_i1 7073 7462 +;Gap=M390
scaffold213|size420772	est2genome	match_part	135201	135482	45759	+	.	ID=scaffold213|size420772:hsp:45439:3.12.0.1;Parent=scaffold213|size420772:hit:21268:3.12.0.1;Target=TRINITY_DN17720_c1_g2_i1 7463 7744 +;Gap=M282
scaffold213|size420772	est2genome	match_part	135569	135670	45759	+	.	ID=scaffold213|size420772:hsp:45440:3.12.0.1;Parent=scaffold213|size420772:hit:21268:3.12.0.1;Target=TRINITY_DN17720_c1_g2_i1 7745 7846 +;Gap=M102
scaffold213|size420772	est2genome	match_part	135758	135836	45759	+	.	ID=scaffold213|size420772:hsp:45441:3.12.0.1;Parent=scaffold213|size420772:hit:21268:3.12.0.1;Target=TRINITY_DN17720_c1_g2_i1 7847 7925 +;Gap=M79
scaffold213|size420772	est2genome	match_part	135919	136663	45759	+	.	ID=scaffold213|size420772:hsp:45442:3.12.0.1;Parent=scaffold213|size420772:hit:21268:3.12.0.1;Target=TRINITY_DN17720_c1_g2_i1 7926 8670 +;Gap=M745
scaffold213|size420772	est2genome	match_part	136732	136881	45759	+	.	ID=scaffold213|size420772:hsp:45443:3.12.0.1;Parent=scaffold213|size420772:hit:21268:3.12.0.1;Target=TRINITY_DN17720_c1_g2_i1 8671 8820 +;Gap=M150
scaffold213|size420772	est2genome	match_part	136960	137403	45759	+	.	ID=scaffold213|size420772:hsp:45444:3.12.0.1;Parent=scaffold213|size420772:hit:21268:3.12.0.1;Target=TRINITY_DN17720_c1_g2_i1 8821 9264 +;Gap=M444
scaffold213|size420772	est2genome	expressed_sequence_match	120404	121734	6285	-	.	ID=scaffold213|size420772:hit:21269:3.12.0.1;Name=TRINITY_DN15057_c0_g1_i3;score=6285
scaffold213|size420772	est2genome	match_part	121605	121734	6285	-	.	ID=scaffold213|size420772:hsp:45445:3.12.0.1;Parent=scaffold213|size420772:hit:21269:3.12.0.1;Target=TRINITY_DN15057_c0_g1_i3 1 130 +;Gap=M130
scaffold213|size420772	est2genome	match_part	120404	121577	6285	-	.	ID=scaffold213|size420772:hsp:45446:3.12.0.1;Parent=scaffold213|size420772:hit:21269:3.12.0.1;Target=TRINITY_DN15057_c0_g1_i3 131 1309 +;Gap=M1174
scaffold213|size420772	est2genome	expressed_sequence_match	120696	121498	3914	+	.	ID=scaffold213|size420772:hit:21270:3.12.0.1;Name=TRINITY_DN17365_c1_g1_i1;score=3914
scaffold213|size420772	est2genome	match_part	120696	121498	3914	+	.	ID=scaffold213|size420772:hsp:45447:3.12.0.1;Parent=scaffold213|size420772:hit:21270:3.12.0.1;Target=TRINITY_DN17365_c1_g1_i1 1 806 +;Gap=M803
scaffold213|size420772	est2genome	expressed_sequence_match	121400	123177	7653	+	.	ID=scaffold213|size420772:hit:21271:3.12.0.1;Name=TRINITY_DN16350_c0_g1_i8;score=7653
scaffold213|size420772	est2genome	match_part	121400	122168	7653	+	.	ID=scaffold213|size420772:hsp:45448:3.12.0.1;Parent=scaffold213|size420772:hit:21271:3.12.0.1;Target=TRINITY_DN16350_c0_g1_i8 1 772 +;Gap=M769
scaffold213|size420772	est2genome	match_part	122292	123007	7653	+	.	ID=scaffold213|size420772:hsp:45449:3.12.0.1;Parent=scaffold213|size420772:hit:21271:3.12.0.1;Target=TRINITY_DN16350_c0_g1_i8 773 1482 +;Gap=M716
scaffold213|size420772	est2genome	match_part	123099	123177	7653	+	.	ID=scaffold213|size420772:hsp:45450:3.12.0.1;Parent=scaffold213|size420772:hit:21271:3.12.0.1;Target=TRINITY_DN16350_c0_g1_i8 1483 1561 +;Gap=M79
scaffold213|size420772	est2genome	expressed_sequence_match	126044	137403	46185	+	.	ID=scaffold213|size420772:hit:21272:3.12.0.1;Name=TRINITY_DN17720_c1_g2_i13;score=46185
scaffold213|size420772	est2genome	match_part	126044	128141	46185	+	.	ID=scaffold213|size420772:hsp:45451:3.12.0.1;Parent=scaffold213|size420772:hit:21272:3.12.0.1;Target=TRINITY_DN17720_c1_g2_i13 1 2098 +;Gap=M2098
scaffold213|size420772	est2genome	match_part	128226	128347	46185	+	.	ID=scaffold213|size420772:hsp:45452:3.12.0.1;Parent=scaffold213|size420772:hit:21272:3.12.0.1;Target=TRINITY_DN17720_c1_g2_i13 2099 2220 +;Gap=M122
scaffold213|size420772	est2genome	match_part	128457	128900	46185	+	.	ID=scaffold213|size420772:hsp:45453:3.12.0.1;Parent=scaffold213|size420772:hit:21272:3.12.0.1;Target=TRINITY_DN17720_c1_g2_i13 2221 2664 +;Gap=M444
scaffold213|size420772	est2genome	match_part	128985	129002	46185	+	.	ID=scaffold213|size420772:hsp:45454:3.12.0.1;Parent=scaffold213|size420772:hit:21272:3.12.0.1;Target=TRINITY_DN17720_c1_g2_i13 2665 2682 +;Gap=M18
scaffold213|size420772	est2genome	match_part	129084	129315	46185	+	.	ID=scaffold213|size420772:hsp:45455:3.12.0.1;Parent=scaffold213|size420772:hit:21272:3.12.0.1;Target=TRINITY_DN17720_c1_g2_i13 2683 2914 +;Gap=M232
scaffold213|size420772	est2genome	match_part	129401	129561	46185	+	.	ID=scaffold213|size420772:hsp:45456:3.12.0.1;Parent=scaffold213|size420772:hit:21272:3.12.0.1;Target=TRINITY_DN17720_c1_g2_i13 2915 3075 +;Gap=M161
scaffold213|size420772	est2genome	match_part	129644	130415	46185	+	.	ID=scaffold213|size420772:hsp:45457:3.12.0.1;Parent=scaffold213|size420772:hit:21272:3.12.0.1;Target=TRINITY_DN17720_c1_g2_i13 3076 3847 +;Gap=M772
scaffold213|size420772	est2genome	match_part	130499	131557	46185	+	.	ID=scaffold213|size420772:hsp:45458:3.12.0.1;Parent=scaffold213|size420772:hit:21272:3.12.0.1;Target=TRINITY_DN17720_c1_g2_i13 3848 4906 +;Gap=M1059
scaffold213|size420772	est2genome	match_part	131651	131975	46185	+	.	ID=scaffold213|size420772:hsp:45459:3.12.0.1;Parent=scaffold213|size420772:hit:21272:3.12.0.1;Target=TRINITY_DN17720_c1_g2_i13 4907 5231 +;Gap=M325
scaffold213|size420772	est2genome	match_part	132063	132214	46185	+	.	ID=scaffold213|size420772:hsp:45460:3.12.0.1;Parent=scaffold213|size420772:hit:21272:3.12.0.1;Target=TRINITY_DN17720_c1_g2_i13 5232 5383 +;Gap=M152
scaffold213|size420772	est2genome	match_part	132291	132378	46185	+	.	ID=scaffold213|size420772:hsp:45461:3.12.0.1;Parent=scaffold213|size420772:hit:21272:3.12.0.1;Target=TRINITY_DN17720_c1_g2_i13 5384 5471 +;Gap=M88
scaffold213|size420772	est2genome	match_part	132459	132641	46185	+	.	ID=scaffold213|size420772:hsp:45462:3.12.0.1;Parent=scaffold213|size420772:hit:21272:3.12.0.1;Target=TRINITY_DN17720_c1_g2_i13 5472 5654 +;Gap=M183
scaffold213|size420772	est2genome	match_part	132719	132745	46185	+	.	ID=scaffold213|size420772:hsp:45463:3.12.0.1;Parent=scaffold213|size420772:hit:21272:3.12.0.1;Target=TRINITY_DN17720_c1_g2_i13 5655 5681 +;Gap=M27
scaffold213|size420772	est2genome	match_part	132834	133579	46185	+	.	ID=scaffold213|size420772:hsp:45464:3.12.0.1;Parent=scaffold213|size420772:hit:21272:3.12.0.1;Target=TRINITY_DN17720_c1_g2_i13 5682 6427 +;Gap=M746
scaffold213|size420772	est2genome	match_part	133659	133725	46185	+	.	ID=scaffold213|size420772:hsp:45465:3.12.0.1;Parent=scaffold213|size420772:hit:21272:3.12.0.1;Target=TRINITY_DN17720_c1_g2_i13 6428 6494 +;Gap=M67
scaffold213|size420772	est2genome	match_part	133890	134114	46185	+	.	ID=scaffold213|size420772:hsp:45466:3.12.0.1;Parent=scaffold213|size420772:hit:21272:3.12.0.1;Target=TRINITY_DN17720_c1_g2_i13 6495 6717 +;Gap=M225
scaffold213|size420772	est2genome	match_part	134188	134514	46185	+	.	ID=scaffold213|size420772:hsp:45467:3.12.0.1;Parent=scaffold213|size420772:hit:21272:3.12.0.1;Target=TRINITY_DN17720_c1_g2_i13 6718 7045 +;Gap=M327
scaffold213|size420772	est2genome	match_part	134597	134623	46185	+	.	ID=scaffold213|size420772:hsp:45468:3.12.0.1;Parent=scaffold213|size420772:hit:21272:3.12.0.1;Target=TRINITY_DN17720_c1_g2_i13 7046 7072 +;Gap=M27
scaffold213|size420772	est2genome	match_part	134726	135115	46185	+	.	ID=scaffold213|size420772:hsp:45469:3.12.0.1;Parent=scaffold213|size420772:hit:21272:3.12.0.1;Target=TRINITY_DN17720_c1_g2_i13 7073 7462 +;Gap=M390
scaffold213|size420772	est2genome	match_part	135201	135482	46185	+	.	ID=scaffold213|size420772:hsp:45470:3.12.0.1;Parent=scaffold213|size420772:hit:21272:3.12.0.1;Target=TRINITY_DN17720_c1_g2_i13 7463 7744 +;Gap=M282
scaffold213|size420772	est2genome	match_part	135569	135670	46185	+	.	ID=scaffold213|size420772:hsp:45471:3.12.0.1;Parent=scaffold213|size420772:hit:21272:3.12.0.1;Target=TRINITY_DN17720_c1_g2_i13 7745 7846 +;Gap=M102
scaffold213|size420772	est2genome	match_part	135758	136663	46185	+	.	ID=scaffold213|size420772:hsp:45472:3.12.0.1;Parent=scaffold213|size420772:hit:21272:3.12.0.1;Target=TRINITY_DN17720_c1_g2_i13 7847 8752 +;Gap=M906
scaffold213|size420772	est2genome	match_part	136732	136881	46185	+	.	ID=scaffold213|size420772:hsp:45473:3.12.0.1;Parent=scaffold213|size420772:hit:21272:3.12.0.1;Target=TRINITY_DN17720_c1_g2_i13 8753 8902 +;Gap=M150
scaffold213|size420772	est2genome	match_part	136960	137403	46185	+	.	ID=scaffold213|size420772:hsp:45474:3.12.0.1;Parent=scaffold213|size420772:hit:21272:3.12.0.1;Target=TRINITY_DN17720_c1_g2_i13 8903 9346 +;Gap=M444
scaffold213|size420772	est2genome	expressed_sequence_match	126044	137403	46530	+	.	ID=scaffold213|size420772:hit:21273:3.12.0.1;Name=TRINITY_DN17720_c1_g2_i2;score=46530
scaffold213|size420772	est2genome	match_part	126044	128141	46530	+	.	ID=scaffold213|size420772:hsp:45475:3.12.0.1;Parent=scaffold213|size420772:hit:21273:3.12.0.1;Target=TRINITY_DN17720_c1_g2_i2 1 2098 +;Gap=M2098
scaffold213|size420772	est2genome	match_part	128226	128347	46530	+	.	ID=scaffold213|size420772:hsp:45476:3.12.0.1;Parent=scaffold213|size420772:hit:21273:3.12.0.1;Target=TRINITY_DN17720_c1_g2_i2 2099 2220 +;Gap=M122
scaffold213|size420772	est2genome	match_part	128457	128900	46530	+	.	ID=scaffold213|size420772:hsp:45477:3.12.0.1;Parent=scaffold213|size420772:hit:21273:3.12.0.1;Target=TRINITY_DN17720_c1_g2_i2 2221 2664 +;Gap=M444
scaffold213|size420772	est2genome	match_part	128985	129002	46530	+	.	ID=scaffold213|size420772:hsp:45478:3.12.0.1;Parent=scaffold213|size420772:hit:21273:3.12.0.1;Target=TRINITY_DN17720_c1_g2_i2 2665 2682 +;Gap=M18
scaffold213|size420772	est2genome	match_part	129084	129315	46530	+	.	ID=scaffold213|size420772:hsp:45479:3.12.0.1;Parent=scaffold213|size420772:hit:21273:3.12.0.1;Target=TRINITY_DN17720_c1_g2_i2 2683 2914 +;Gap=M232
scaffold213|size420772	est2genome	match_part	129401	129561	46530	+	.	ID=scaffold213|size420772:hsp:45480:3.12.0.1;Parent=scaffold213|size420772:hit:21273:3.12.0.1;Target=TRINITY_DN17720_c1_g2_i2 2915 3075 +;Gap=M161
scaffold213|size420772	est2genome	match_part	129644	130415	46530	+	.	ID=scaffold213|size420772:hsp:45481:3.12.0.1;Parent=scaffold213|size420772:hit:21273:3.12.0.1;Target=TRINITY_DN17720_c1_g2_i2 3076 3847 +;Gap=M772
scaffold213|size420772	est2genome	match_part	130499	131557	46530	+	.	ID=scaffold213|size420772:hsp:45482:3.12.0.1;Parent=scaffold213|size420772:hit:21273:3.12.0.1;Target=TRINITY_DN17720_c1_g2_i2 3848 4906 +;Gap=M1059
scaffold213|size420772	est2genome	match_part	131651	131975	46530	+	.	ID=scaffold213|size420772:hsp:45483:3.12.0.1;Parent=scaffold213|size420772:hit:21273:3.12.0.1;Target=TRINITY_DN17720_c1_g2_i2 4907 5231 +;Gap=M325
scaffold213|size420772	est2genome	match_part	132063	132214	46530	+	.	ID=scaffold213|size420772:hsp:45484:3.12.0.1;Parent=scaffold213|size420772:hit:21273:3.12.0.1;Target=TRINITY_DN17720_c1_g2_i2 5232 5383 +;Gap=M152
scaffold213|size420772	est2genome	match_part	132291	132378	46530	+	.	ID=scaffold213|size420772:hsp:45485:3.12.0.1;Parent=scaffold213|size420772:hit:21273:3.12.0.1;Target=TRINITY_DN17720_c1_g2_i2 5384 5471 +;Gap=M88
scaffold213|size420772	est2genome	match_part	132459	132641	46530	+	.	ID=scaffold213|size420772:hsp:45486:3.12.0.1;Parent=scaffold213|size420772:hit:21273:3.12.0.1;Target=TRINITY_DN17720_c1_g2_i2 5472 5654 +;Gap=M183
scaffold213|size420772	est2genome	match_part	132719	132745	46530	+	.	ID=scaffold213|size420772:hsp:45487:3.12.0.1;Parent=scaffold213|size420772:hit:21273:3.12.0.1;Target=TRINITY_DN17720_c1_g2_i2 5655 5681 +;Gap=M27
scaffold213|size420772	est2genome	match_part	132834	133579	46530	+	.	ID=scaffold213|size420772:hsp:45488:3.12.0.1;Parent=scaffold213|size420772:hit:21273:3.12.0.1;Target=TRINITY_DN17720_c1_g2_i2 5682 6427 +;Gap=M746
scaffold213|size420772	est2genome	match_part	133659	133725	46530	+	.	ID=scaffold213|size420772:hsp:45489:3.12.0.1;Parent=scaffold213|size420772:hit:21273:3.12.0.1;Target=TRINITY_DN17720_c1_g2_i2 6428 6494 +;Gap=M67
scaffold213|size420772	est2genome	match_part	133890	134114	46530	+	.	ID=scaffold213|size420772:hsp:45490:3.12.0.1;Parent=scaffold213|size420772:hit:21273:3.12.0.1;Target=TRINITY_DN17720_c1_g2_i2 6495 6717 +;Gap=M225
scaffold213|size420772	est2genome	match_part	134188	134514	46530	+	.	ID=scaffold213|size420772:hsp:45491:3.12.0.1;Parent=scaffold213|size420772:hit:21273:3.12.0.1;Target=TRINITY_DN17720_c1_g2_i2 6718 7045 +;Gap=M327
scaffold213|size420772	est2genome	match_part	134597	134623	46530	+	.	ID=scaffold213|size420772:hsp:45492:3.12.0.1;Parent=scaffold213|size420772:hit:21273:3.12.0.1;Target=TRINITY_DN17720_c1_g2_i2 7046 7072 +;Gap=M27
scaffold213|size420772	est2genome	match_part	134726	135115	46530	+	.	ID=scaffold213|size420772:hsp:45493:3.12.0.1;Parent=scaffold213|size420772:hit:21273:3.12.0.1;Target=TRINITY_DN17720_c1_g2_i2 7073 7462 +;Gap=M390
scaffold213|size420772	est2genome	match_part	135201	135482	46530	+	.	ID=scaffold213|size420772:hsp:45494:3.12.0.1;Parent=scaffold213|size420772:hit:21273:3.12.0.1;Target=TRINITY_DN17720_c1_g2_i2 7463 7744 +;Gap=M282
scaffold213|size420772	est2genome	match_part	135569	135670	46530	+	.	ID=scaffold213|size420772:hsp:45495:3.12.0.1;Parent=scaffold213|size420772:hit:21273:3.12.0.1;Target=TRINITY_DN17720_c1_g2_i2 7745 7846 +;Gap=M102
scaffold213|size420772	est2genome	match_part	135758	135836	46530	+	.	ID=scaffold213|size420772:hsp:45496:3.12.0.1;Parent=scaffold213|size420772:hit:21273:3.12.0.1;Target=TRINITY_DN17720_c1_g2_i2 7847 7925 +;Gap=M79
scaffold213|size420772	est2genome	match_part	135919	137403	46530	+	.	ID=scaffold213|size420772:hsp:45497:3.12.0.1;Parent=scaffold213|size420772:hit:21273:3.12.0.1;Target=TRINITY_DN17720_c1_g2_i2 7926 9410 +;Gap=M1485
scaffold213|size420772	est2genome	expressed_sequence_match	134094	134516	2103	-	.	ID=scaffold213|size420772:hit:21274:3.12.0.1;Name=TRINITY_DN17720_c1_g2_i24;score=2103
scaffold213|size420772	est2genome	match_part	134094	134516	2103	-	.	ID=scaffold213|size420772:hsp:45498:3.12.0.1;Parent=scaffold213|size420772:hit:21274:3.12.0.1;Target=TRINITY_DN17720_c1_g2_i24 1 424 -;Gap=M423
scaffold213|size420772	est2genome	expressed_sequence_match	143036	143459	2093	-	.	ID=scaffold213|size420772:hit:21275:3.12.0.1;Name=TRINITY_DN17720_c1_g2_i24;score=2093
scaffold213|size420772	est2genome	match_part	143036	143459	2093	-	.	ID=scaffold213|size420772:hsp:45499:3.12.0.1;Parent=scaffold213|size420772:hit:21275:3.12.0.1;Target=TRINITY_DN17720_c1_g2_i24 1 424 -;Gap=M424
scaffold213|size420772	est2genome	expressed_sequence_match	126044	137403	46330	+	.	ID=scaffold213|size420772:hit:21276:3.12.0.1;Name=TRINITY_DN17720_c1_g2_i25;score=46330
scaffold213|size420772	est2genome	match_part	126044	128141	46330	+	.	ID=scaffold213|size420772:hsp:45500:3.12.0.1;Parent=scaffold213|size420772:hit:21276:3.12.0.1;Target=TRINITY_DN17720_c1_g2_i25 1 2098 +;Gap=M2098
scaffold213|size420772	est2genome	match_part	128226	128347	46330	+	.	ID=scaffold213|size420772:hsp:45501:3.12.0.1;Parent=scaffold213|size420772:hit:21276:3.12.0.1;Target=TRINITY_DN17720_c1_g2_i25 2099 2220 +;Gap=M122
scaffold213|size420772	est2genome	match_part	128457	128900	46330	+	.	ID=scaffold213|size420772:hsp:45502:3.12.0.1;Parent=scaffold213|size420772:hit:21276:3.12.0.1;Target=TRINITY_DN17720_c1_g2_i25 2221 2664 +;Gap=M444
scaffold213|size420772	est2genome	match_part	128985	129002	46330	+	.	ID=scaffold213|size420772:hsp:45503:3.12.0.1;Parent=scaffold213|size420772:hit:21276:3.12.0.1;Target=TRINITY_DN17720_c1_g2_i25 2665 2682 +;Gap=M18
scaffold213|size420772	est2genome	match_part	129084	129315	46330	+	.	ID=scaffold213|size420772:hsp:45504:3.12.0.1;Parent=scaffold213|size420772:hit:21276:3.12.0.1;Target=TRINITY_DN17720_c1_g2_i25 2683 2914 +;Gap=M232
scaffold213|size420772	est2genome	match_part	129401	130415	46330	+	.	ID=scaffold213|size420772:hsp:45505:3.12.0.1;Parent=scaffold213|size420772:hit:21276:3.12.0.1;Target=TRINITY_DN17720_c1_g2_i25 2915 3929 +;Gap=M1015
scaffold213|size420772	est2genome	match_part	130499	131010	46330	+	.	ID=scaffold213|size420772:hsp:45506:3.12.0.1;Parent=scaffold213|size420772:hit:21276:3.12.0.1;Target=TRINITY_DN17720_c1_g2_i25 3930 4441 +;Gap=M512
scaffold213|size420772	est2genome	match_part	131084	131557	46330	+	.	ID=scaffold213|size420772:hsp:45507:3.12.0.1;Parent=scaffold213|size420772:hit:21276:3.12.0.1;Target=TRINITY_DN17720_c1_g2_i25 4442 4915 +;Gap=M474
scaffold213|size420772	est2genome	match_part	131651	131975	46330	+	.	ID=scaffold213|size420772:hsp:45508:3.12.0.1;Parent=scaffold213|size420772:hit:21276:3.12.0.1;Target=TRINITY_DN17720_c1_g2_i25 4916 5240 +;Gap=M325
scaffold213|size420772	est2genome	match_part	132063	132214	46330	+	.	ID=scaffold213|size420772:hsp:45509:3.12.0.1;Parent=scaffold213|size420772:hit:21276:3.12.0.1;Target=TRINITY_DN17720_c1_g2_i25 5241 5392 +;Gap=M152
scaffold213|size420772	est2genome	match_part	132291	132378	46330	+	.	ID=scaffold213|size420772:hsp:45510:3.12.0.1;Parent=scaffold213|size420772:hit:21276:3.12.0.1;Target=TRINITY_DN17720_c1_g2_i25 5393 5480 +;Gap=M88
scaffold213|size420772	est2genome	match_part	132459	132641	46330	+	.	ID=scaffold213|size420772:hsp:45511:3.12.0.1;Parent=scaffold213|size420772:hit:21276:3.12.0.1;Target=TRINITY_DN17720_c1_g2_i25 5481 5663 +;Gap=M183
scaffold213|size420772	est2genome	match_part	132719	132745	46330	+	.	ID=scaffold213|size420772:hsp:45512:3.12.0.1;Parent=scaffold213|size420772:hit:21276:3.12.0.1;Target=TRINITY_DN17720_c1_g2_i25 5664 5690 +;Gap=M27
scaffold213|size420772	est2genome	match_part	132834	133579	46330	+	.	ID=scaffold213|size420772:hsp:45513:3.12.0.1;Parent=scaffold213|size420772:hit:21276:3.12.0.1;Target=TRINITY_DN17720_c1_g2_i25 5691 6436 +;Gap=M746
scaffold213|size420772	est2genome	match_part	133659	133725	46330	+	.	ID=scaffold213|size420772:hsp:45514:3.12.0.1;Parent=scaffold213|size420772:hit:21276:3.12.0.1;Target=TRINITY_DN17720_c1_g2_i25 6437 6503 +;Gap=M67
scaffold213|size420772	est2genome	match_part	133890	134114	46330	+	.	ID=scaffold213|size420772:hsp:45515:3.12.0.1;Parent=scaffold213|size420772:hit:21276:3.12.0.1;Target=TRINITY_DN17720_c1_g2_i25 6504 6726 +;Gap=M225
scaffold213|size420772	est2genome	match_part	134188	134514	46330	+	.	ID=scaffold213|size420772:hsp:45516:3.12.0.1;Parent=scaffold213|size420772:hit:21276:3.12.0.1;Target=TRINITY_DN17720_c1_g2_i25 6727 7054 +;Gap=M327
scaffold213|size420772	est2genome	match_part	134597	135115	46330	+	.	ID=scaffold213|size420772:hsp:45517:3.12.0.1;Parent=scaffold213|size420772:hit:21276:3.12.0.1;Target=TRINITY_DN17720_c1_g2_i25 7055 7573 +;Gap=M519
scaffold213|size420772	est2genome	match_part	135201	135482	46330	+	.	ID=scaffold213|size420772:hsp:45518:3.12.0.1;Parent=scaffold213|size420772:hit:21276:3.12.0.1;Target=TRINITY_DN17720_c1_g2_i25 7574 7855 +;Gap=M282
scaffold213|size420772	est2genome	match_part	135569	135670	46330	+	.	ID=scaffold213|size420772:hsp:45519:3.12.0.1;Parent=scaffold213|size420772:hit:21276:3.12.0.1;Target=TRINITY_DN17720_c1_g2_i25 7856 7957 +;Gap=M102
scaffold213|size420772	est2genome	match_part	135758	135836	46330	+	.	ID=scaffold213|size420772:hsp:45520:3.12.0.1;Parent=scaffold213|size420772:hit:21276:3.12.0.1;Target=TRINITY_DN17720_c1_g2_i25 7958 8036 +;Gap=M79
scaffold213|size420772	est2genome	match_part	135919	136663	46330	+	.	ID=scaffold213|size420772:hsp:45521:3.12.0.1;Parent=scaffold213|size420772:hit:21276:3.12.0.1;Target=TRINITY_DN17720_c1_g2_i25 8037 8781 +;Gap=M745
scaffold213|size420772	est2genome	match_part	136732	136881	46330	+	.	ID=scaffold213|size420772:hsp:45522:3.12.0.1;Parent=scaffold213|size420772:hit:21276:3.12.0.1;Target=TRINITY_DN17720_c1_g2_i25 8782 8931 +;Gap=M150
scaffold213|size420772	est2genome	match_part	136960	137403	46330	+	.	ID=scaffold213|size420772:hsp:45523:3.12.0.1;Parent=scaffold213|size420772:hit:21276:3.12.0.1;Target=TRINITY_DN17720_c1_g2_i25 8932 9375 +;Gap=M444
scaffold213|size420772	est2genome	expressed_sequence_match	126044	137403	46571	+	.	ID=scaffold213|size420772:hit:21277:3.12.0.1;Name=TRINITY_DN17720_c1_g2_i14;score=46571
scaffold213|size420772	est2genome	match_part	126044	128141	46571	+	.	ID=scaffold213|size420772:hsp:45524:3.12.0.1;Parent=scaffold213|size420772:hit:21277:3.12.0.1;Target=TRINITY_DN17720_c1_g2_i14 1 2098 +;Gap=M2098
scaffold213|size420772	est2genome	match_part	128226	128347	46571	+	.	ID=scaffold213|size420772:hsp:45525:3.12.0.1;Parent=scaffold213|size420772:hit:21277:3.12.0.1;Target=TRINITY_DN17720_c1_g2_i14 2099 2220 +;Gap=M122
scaffold213|size420772	est2genome	match_part	128457	128900	46571	+	.	ID=scaffold213|size420772:hsp:45526:3.12.0.1;Parent=scaffold213|size420772:hit:21277:3.12.0.1;Target=TRINITY_DN17720_c1_g2_i14 2221 2664 +;Gap=M444
scaffold213|size420772	est2genome	match_part	128985	129002	46571	+	.	ID=scaffold213|size420772:hsp:45527:3.12.0.1;Parent=scaffold213|size420772:hit:21277:3.12.0.1;Target=TRINITY_DN17720_c1_g2_i14 2665 2682 +;Gap=M18
scaffold213|size420772	est2genome	match_part	129084	129315	46571	+	.	ID=scaffold213|size420772:hsp:45528:3.12.0.1;Parent=scaffold213|size420772:hit:21277:3.12.0.1;Target=TRINITY_DN17720_c1_g2_i14 2683 2914 +;Gap=M232
scaffold213|size420772	est2genome	match_part	129401	129561	46571	+	.	ID=scaffold213|size420772:hsp:45529:3.12.0.1;Parent=scaffold213|size420772:hit:21277:3.12.0.1;Target=TRINITY_DN17720_c1_g2_i14 2915 3075 +;Gap=M161
scaffold213|size420772	est2genome	match_part	129644	131010	46571	+	.	ID=scaffold213|size420772:hsp:45530:3.12.0.1;Parent=scaffold213|size420772:hit:21277:3.12.0.1;Target=TRINITY_DN17720_c1_g2_i14 3076 4442 +;Gap=M1367
scaffold213|size420772	est2genome	match_part	131084	131557	46571	+	.	ID=scaffold213|size420772:hsp:45531:3.12.0.1;Parent=scaffold213|size420772:hit:21277:3.12.0.1;Target=TRINITY_DN17720_c1_g2_i14 4443 4916 +;Gap=M474
scaffold213|size420772	est2genome	match_part	131651	131975	46571	+	.	ID=scaffold213|size420772:hsp:45532:3.12.0.1;Parent=scaffold213|size420772:hit:21277:3.12.0.1;Target=TRINITY_DN17720_c1_g2_i14 4917 5241 +;Gap=M325
scaffold213|size420772	est2genome	match_part	132063	132214	46571	+	.	ID=scaffold213|size420772:hsp:45533:3.12.0.1;Parent=scaffold213|size420772:hit:21277:3.12.0.1;Target=TRINITY_DN17720_c1_g2_i14 5242 5393 +;Gap=M152
scaffold213|size420772	est2genome	match_part	132291	132378	46571	+	.	ID=scaffold213|size420772:hsp:45534:3.12.0.1;Parent=scaffold213|size420772:hit:21277:3.12.0.1;Target=TRINITY_DN17720_c1_g2_i14 5394 5481 +;Gap=M88
scaffold213|size420772	est2genome	match_part	132459	132641	46571	+	.	ID=scaffold213|size420772:hsp:45535:3.12.0.1;Parent=scaffold213|size420772:hit:21277:3.12.0.1;Target=TRINITY_DN17720_c1_g2_i14 5482 5664 +;Gap=M183
scaffold213|size420772	est2genome	match_part	132719	132745	46571	+	.	ID=scaffold213|size420772:hsp:45536:3.12.0.1;Parent=scaffold213|size420772:hit:21277:3.12.0.1;Target=TRINITY_DN17720_c1_g2_i14 5665 5691 +;Gap=M27
scaffold213|size420772	est2genome	match_part	132834	133579	46571	+	.	ID=scaffold213|size420772:hsp:45537:3.12.0.1;Parent=scaffold213|size420772:hit:21277:3.12.0.1;Target=TRINITY_DN17720_c1_g2_i14 5692 6437 +;Gap=M746
scaffold213|size420772	est2genome	match_part	133659	133725	46571	+	.	ID=scaffold213|size420772:hsp:45538:3.12.0.1;Parent=scaffold213|size420772:hit:21277:3.12.0.1;Target=TRINITY_DN17720_c1_g2_i14 6438 6504 +;Gap=M67
scaffold213|size420772	est2genome	match_part	133890	134114	46571	+	.	ID=scaffold213|size420772:hsp:45539:3.12.0.1;Parent=scaffold213|size420772:hit:21277:3.12.0.1;Target=TRINITY_DN17720_c1_g2_i14 6505 6727 +;Gap=M225
scaffold213|size420772	est2genome	match_part	134188	134514	46571	+	.	ID=scaffold213|size420772:hsp:45540:3.12.0.1;Parent=scaffold213|size420772:hit:21277:3.12.0.1;Target=TRINITY_DN17720_c1_g2_i14 6728 7055 +;Gap=M327
scaffold213|size420772	est2genome	match_part	134597	134623	46571	+	.	ID=scaffold213|size420772:hsp:45541:3.12.0.1;Parent=scaffold213|size420772:hit:21277:3.12.0.1;Target=TRINITY_DN17720_c1_g2_i14 7056 7082 +;Gap=M27
scaffold213|size420772	est2genome	match_part	134726	135115	46571	+	.	ID=scaffold213|size420772:hsp:45542:3.12.0.1;Parent=scaffold213|size420772:hit:21277:3.12.0.1;Target=TRINITY_DN17720_c1_g2_i14 7083 7472 +;Gap=M390
scaffold213|size420772	est2genome	match_part	135201	135482	46571	+	.	ID=scaffold213|size420772:hsp:45543:3.12.0.1;Parent=scaffold213|size420772:hit:21277:3.12.0.1;Target=TRINITY_DN17720_c1_g2_i14 7473 7754 +;Gap=M282
scaffold213|size420772	est2genome	match_part	135569	135670	46571	+	.	ID=scaffold213|size420772:hsp:45544:3.12.0.1;Parent=scaffold213|size420772:hit:21277:3.12.0.1;Target=TRINITY_DN17720_c1_g2_i14 7755 7856 +;Gap=M102
scaffold213|size420772	est2genome	match_part	135758	135836	46571	+	.	ID=scaffold213|size420772:hsp:45545:3.12.0.1;Parent=scaffold213|size420772:hit:21277:3.12.0.1;Target=TRINITY_DN17720_c1_g2_i14 7857 7935 +;Gap=M79
scaffold213|size420772	est2genome	match_part	135919	137403	46571	+	.	ID=scaffold213|size420772:hsp:45546:3.12.0.1;Parent=scaffold213|size420772:hit:21277:3.12.0.1;Target=TRINITY_DN17720_c1_g2_i14 7936 9420 +;Gap=M1485
scaffold213|size420772	est2genome	expressed_sequence_match	126044	137403	46185	+	.	ID=scaffold213|size420772:hit:21278:3.12.0.1;Name=TRINITY_DN17720_c1_g2_i3;score=46185
scaffold213|size420772	est2genome	match_part	126044	128141	46185	+	.	ID=scaffold213|size420772:hsp:45547:3.12.0.1;Parent=scaffold213|size420772:hit:21278:3.12.0.1;Target=TRINITY_DN17720_c1_g2_i3 1 2098 +;Gap=M2098
scaffold213|size420772	est2genome	match_part	128226	128347	46185	+	.	ID=scaffold213|size420772:hsp:45548:3.12.0.1;Parent=scaffold213|size420772:hit:21278:3.12.0.1;Target=TRINITY_DN17720_c1_g2_i3 2099 2220 +;Gap=M122
scaffold213|size420772	est2genome	match_part	128457	128900	46185	+	.	ID=scaffold213|size420772:hsp:45549:3.12.0.1;Parent=scaffold213|size420772:hit:21278:3.12.0.1;Target=TRINITY_DN17720_c1_g2_i3 2221 2664 +;Gap=M444
scaffold213|size420772	est2genome	match_part	128985	129002	46185	+	.	ID=scaffold213|size420772:hsp:45550:3.12.0.1;Parent=scaffold213|size420772:hit:21278:3.12.0.1;Target=TRINITY_DN17720_c1_g2_i3 2665 2682 +;Gap=M18
scaffold213|size420772	est2genome	match_part	129084	129315	46185	+	.	ID=scaffold213|size420772:hsp:45551:3.12.0.1;Parent=scaffold213|size420772:hit:21278:3.12.0.1;Target=TRINITY_DN17720_c1_g2_i3 2683 2914 +;Gap=M232
scaffold213|size420772	est2genome	match_part	129401	130415	46185	+	.	ID=scaffold213|size420772:hsp:45552:3.12.0.1;Parent=scaffold213|size420772:hit:21278:3.12.0.1;Target=TRINITY_DN17720_c1_g2_i3 2915 3929 +;Gap=M1015
scaffold213|size420772	est2genome	match_part	130499	131557	46185	+	.	ID=scaffold213|size420772:hsp:45553:3.12.0.1;Parent=scaffold213|size420772:hit:21278:3.12.0.1;Target=TRINITY_DN17720_c1_g2_i3 3930 4988 +;Gap=M1059
scaffold213|size420772	est2genome	match_part	131651	131975	46185	+	.	ID=scaffold213|size420772:hsp:45554:3.12.0.1;Parent=scaffold213|size420772:hit:21278:3.12.0.1;Target=TRINITY_DN17720_c1_g2_i3 4989 5313 +;Gap=M325
scaffold213|size420772	est2genome	match_part	132063	132214	46185	+	.	ID=scaffold213|size420772:hsp:45555:3.12.0.1;Parent=scaffold213|size420772:hit:21278:3.12.0.1;Target=TRINITY_DN17720_c1_g2_i3 5314 5465 +;Gap=M152
scaffold213|size420772	est2genome	match_part	132291	132378	46185	+	.	ID=scaffold213|size420772:hsp:45556:3.12.0.1;Parent=scaffold213|size420772:hit:21278:3.12.0.1;Target=TRINITY_DN17720_c1_g2_i3 5466 5553 +;Gap=M88
scaffold213|size420772	est2genome	match_part	132459	132641	46185	+	.	ID=scaffold213|size420772:hsp:45557:3.12.0.1;Parent=scaffold213|size420772:hit:21278:3.12.0.1;Target=TRINITY_DN17720_c1_g2_i3 5554 5736 +;Gap=M183
scaffold213|size420772	est2genome	match_part	132719	132745	46185	+	.	ID=scaffold213|size420772:hsp:45558:3.12.0.1;Parent=scaffold213|size420772:hit:21278:3.12.0.1;Target=TRINITY_DN17720_c1_g2_i3 5737 5763 +;Gap=M27
scaffold213|size420772	est2genome	match_part	132834	133579	46185	+	.	ID=scaffold213|size420772:hsp:45559:3.12.0.1;Parent=scaffold213|size420772:hit:21278:3.12.0.1;Target=TRINITY_DN17720_c1_g2_i3 5764 6509 +;Gap=M746
scaffold213|size420772	est2genome	match_part	133659	133725	46185	+	.	ID=scaffold213|size420772:hsp:45560:3.12.0.1;Parent=scaffold213|size420772:hit:21278:3.12.0.1;Target=TRINITY_DN17720_c1_g2_i3 6510 6576 +;Gap=M67
scaffold213|size420772	est2genome	match_part	133890	134114	46185	+	.	ID=scaffold213|size420772:hsp:45561:3.12.0.1;Parent=scaffold213|size420772:hit:21278:3.12.0.1;Target=TRINITY_DN17720_c1_g2_i3 6577 6799 +;Gap=M225
scaffold213|size420772	est2genome	match_part	134188	134514	46185	+	.	ID=scaffold213|size420772:hsp:45562:3.12.0.1;Parent=scaffold213|size420772:hit:21278:3.12.0.1;Target=TRINITY_DN17720_c1_g2_i3 6800 7127 +;Gap=M327
scaffold213|size420772	est2genome	match_part	134597	134623	46185	+	.	ID=scaffold213|size420772:hsp:45563:3.12.0.1;Parent=scaffold213|size420772:hit:21278:3.12.0.1;Target=TRINITY_DN17720_c1_g2_i3 7128 7154 +;Gap=M27
scaffold213|size420772	est2genome	match_part	134726	135115	46185	+	.	ID=scaffold213|size420772:hsp:45564:3.12.0.1;Parent=scaffold213|size420772:hit:21278:3.12.0.1;Target=TRINITY_DN17720_c1_g2_i3 7155 7544 +;Gap=M390
scaffold213|size420772	est2genome	match_part	135201	135482	46185	+	.	ID=scaffold213|size420772:hsp:45565:3.12.0.1;Parent=scaffold213|size420772:hit:21278:3.12.0.1;Target=TRINITY_DN17720_c1_g2_i3 7545 7826 +;Gap=M282
scaffold213|size420772	est2genome	match_part	135569	135670	46185	+	.	ID=scaffold213|size420772:hsp:45566:3.12.0.1;Parent=scaffold213|size420772:hit:21278:3.12.0.1;Target=TRINITY_DN17720_c1_g2_i3 7827 7928 +;Gap=M102
scaffold213|size420772	est2genome	match_part	135758	135836	46185	+	.	ID=scaffold213|size420772:hsp:45567:3.12.0.1;Parent=scaffold213|size420772:hit:21278:3.12.0.1;Target=TRINITY_DN17720_c1_g2_i3 7929 8007 +;Gap=M79
scaffold213|size420772	est2genome	match_part	135919	136663	46185	+	.	ID=scaffold213|size420772:hsp:45568:3.12.0.1;Parent=scaffold213|size420772:hit:21278:3.12.0.1;Target=TRINITY_DN17720_c1_g2_i3 8008 8752 +;Gap=M745
scaffold213|size420772	est2genome	match_part	136732	136881	46185	+	.	ID=scaffold213|size420772:hsp:45569:3.12.0.1;Parent=scaffold213|size420772:hit:21278:3.12.0.1;Target=TRINITY_DN17720_c1_g2_i3 8753 8902 +;Gap=M150
scaffold213|size420772	est2genome	match_part	136960	137403	46185	+	.	ID=scaffold213|size420772:hsp:45570:3.12.0.1;Parent=scaffold213|size420772:hit:21278:3.12.0.1;Target=TRINITY_DN17720_c1_g2_i3 8903 9346 +;Gap=M444
scaffold213|size420772	est2genome	expressed_sequence_match	126044	137403	45904	+	.	ID=scaffold213|size420772:hit:21279:3.12.0.1;Name=TRINITY_DN17720_c1_g2_i26;score=45904
scaffold213|size420772	est2genome	match_part	126044	128141	45904	+	.	ID=scaffold213|size420772:hsp:45571:3.12.0.1;Parent=scaffold213|size420772:hit:21279:3.12.0.1;Target=TRINITY_DN17720_c1_g2_i26 1 2098 +;Gap=M2098
scaffold213|size420772	est2genome	match_part	128226	128347	45904	+	.	ID=scaffold213|size420772:hsp:45572:3.12.0.1;Parent=scaffold213|size420772:hit:21279:3.12.0.1;Target=TRINITY_DN17720_c1_g2_i26 2099 2220 +;Gap=M122
scaffold213|size420772	est2genome	match_part	128457	128900	45904	+	.	ID=scaffold213|size420772:hsp:45573:3.12.0.1;Parent=scaffold213|size420772:hit:21279:3.12.0.1;Target=TRINITY_DN17720_c1_g2_i26 2221 2664 +;Gap=M444
scaffold213|size420772	est2genome	match_part	128985	129002	45904	+	.	ID=scaffold213|size420772:hsp:45574:3.12.0.1;Parent=scaffold213|size420772:hit:21279:3.12.0.1;Target=TRINITY_DN17720_c1_g2_i26 2665 2682 +;Gap=M18
scaffold213|size420772	est2genome	match_part	129084	129315	45904	+	.	ID=scaffold213|size420772:hsp:45575:3.12.0.1;Parent=scaffold213|size420772:hit:21279:3.12.0.1;Target=TRINITY_DN17720_c1_g2_i26 2683 2914 +;Gap=M232
scaffold213|size420772	est2genome	match_part	129401	129561	45904	+	.	ID=scaffold213|size420772:hsp:45576:3.12.0.1;Parent=scaffold213|size420772:hit:21279:3.12.0.1;Target=TRINITY_DN17720_c1_g2_i26 2915 3075 +;Gap=M161
scaffold213|size420772	est2genome	match_part	129644	130415	45904	+	.	ID=scaffold213|size420772:hsp:45577:3.12.0.1;Parent=scaffold213|size420772:hit:21279:3.12.0.1;Target=TRINITY_DN17720_c1_g2_i26 3076 3847 +;Gap=M772
scaffold213|size420772	est2genome	match_part	130499	131010	45904	+	.	ID=scaffold213|size420772:hsp:45578:3.12.0.1;Parent=scaffold213|size420772:hit:21279:3.12.0.1;Target=TRINITY_DN17720_c1_g2_i26 3848 4359 +;Gap=M512
scaffold213|size420772	est2genome	match_part	131084	131557	45904	+	.	ID=scaffold213|size420772:hsp:45579:3.12.0.1;Parent=scaffold213|size420772:hit:21279:3.12.0.1;Target=TRINITY_DN17720_c1_g2_i26 4360 4833 +;Gap=M474
scaffold213|size420772	est2genome	match_part	131651	131975	45904	+	.	ID=scaffold213|size420772:hsp:45580:3.12.0.1;Parent=scaffold213|size420772:hit:21279:3.12.0.1;Target=TRINITY_DN17720_c1_g2_i26 4834 5158 +;Gap=M325
scaffold213|size420772	est2genome	match_part	132063	132214	45904	+	.	ID=scaffold213|size420772:hsp:45581:3.12.0.1;Parent=scaffold213|size420772:hit:21279:3.12.0.1;Target=TRINITY_DN17720_c1_g2_i26 5159 5310 +;Gap=M152
scaffold213|size420772	est2genome	match_part	132291	132378	45904	+	.	ID=scaffold213|size420772:hsp:45582:3.12.0.1;Parent=scaffold213|size420772:hit:21279:3.12.0.1;Target=TRINITY_DN17720_c1_g2_i26 5311 5398 +;Gap=M88
scaffold213|size420772	est2genome	match_part	132459	132641	45904	+	.	ID=scaffold213|size420772:hsp:45583:3.12.0.1;Parent=scaffold213|size420772:hit:21279:3.12.0.1;Target=TRINITY_DN17720_c1_g2_i26 5399 5581 +;Gap=M183
scaffold213|size420772	est2genome	match_part	132719	132745	45904	+	.	ID=scaffold213|size420772:hsp:45584:3.12.0.1;Parent=scaffold213|size420772:hit:21279:3.12.0.1;Target=TRINITY_DN17720_c1_g2_i26 5582 5608 +;Gap=M27
scaffold213|size420772	est2genome	match_part	132834	133579	45904	+	.	ID=scaffold213|size420772:hsp:45585:3.12.0.1;Parent=scaffold213|size420772:hit:21279:3.12.0.1;Target=TRINITY_DN17720_c1_g2_i26 5609 6354 +;Gap=M746
scaffold213|size420772	est2genome	match_part	133659	133725	45904	+	.	ID=scaffold213|size420772:hsp:45586:3.12.0.1;Parent=scaffold213|size420772:hit:21279:3.12.0.1;Target=TRINITY_DN17720_c1_g2_i26 6355 6421 +;Gap=M67
scaffold213|size420772	est2genome	match_part	133890	134114	45904	+	.	ID=scaffold213|size420772:hsp:45587:3.12.0.1;Parent=scaffold213|size420772:hit:21279:3.12.0.1;Target=TRINITY_DN17720_c1_g2_i26 6422 6644 +;Gap=M225
scaffold213|size420772	est2genome	match_part	134188	134514	45904	+	.	ID=scaffold213|size420772:hsp:45588:3.12.0.1;Parent=scaffold213|size420772:hit:21279:3.12.0.1;Target=TRINITY_DN17720_c1_g2_i26 6645 6972 +;Gap=M327
scaffold213|size420772	est2genome	match_part	134597	135115	45904	+	.	ID=scaffold213|size420772:hsp:45589:3.12.0.1;Parent=scaffold213|size420772:hit:21279:3.12.0.1;Target=TRINITY_DN17720_c1_g2_i26 6973 7491 +;Gap=M519
scaffold213|size420772	est2genome	match_part	135201	135482	45904	+	.	ID=scaffold213|size420772:hsp:45590:3.12.0.1;Parent=scaffold213|size420772:hit:21279:3.12.0.1;Target=TRINITY_DN17720_c1_g2_i26 7492 7773 +;Gap=M282
scaffold213|size420772	est2genome	match_part	135569	135670	45904	+	.	ID=scaffold213|size420772:hsp:45591:3.12.0.1;Parent=scaffold213|size420772:hit:21279:3.12.0.1;Target=TRINITY_DN17720_c1_g2_i26 7774 7875 +;Gap=M102
scaffold213|size420772	est2genome	match_part	135758	135836	45904	+	.	ID=scaffold213|size420772:hsp:45592:3.12.0.1;Parent=scaffold213|size420772:hit:21279:3.12.0.1;Target=TRINITY_DN17720_c1_g2_i26 7876 7954 +;Gap=M79
scaffold213|size420772	est2genome	match_part	135919	136663	45904	+	.	ID=scaffold213|size420772:hsp:45593:3.12.0.1;Parent=scaffold213|size420772:hit:21279:3.12.0.1;Target=TRINITY_DN17720_c1_g2_i26 7955 8699 +;Gap=M745
scaffold213|size420772	est2genome	match_part	136732	136881	45904	+	.	ID=scaffold213|size420772:hsp:45594:3.12.0.1;Parent=scaffold213|size420772:hit:21279:3.12.0.1;Target=TRINITY_DN17720_c1_g2_i26 8700 8849 +;Gap=M150
scaffold213|size420772	est2genome	match_part	136960	137403	45904	+	.	ID=scaffold213|size420772:hsp:45595:3.12.0.1;Parent=scaffold213|size420772:hit:21279:3.12.0.1;Target=TRINITY_DN17720_c1_g2_i26 8850 9293 +;Gap=M444
scaffold213|size420772	est2genome	expressed_sequence_match	126044	137403	45800	+	.	ID=scaffold213|size420772:hit:21280:3.12.0.1;Name=TRINITY_DN17720_c1_g2_i15;score=45800
scaffold213|size420772	est2genome	match_part	126044	128141	45800	+	.	ID=scaffold213|size420772:hsp:45596:3.12.0.1;Parent=scaffold213|size420772:hit:21280:3.12.0.1;Target=TRINITY_DN17720_c1_g2_i15 1 2098 +;Gap=M2098
scaffold213|size420772	est2genome	match_part	128226	128347	45800	+	.	ID=scaffold213|size420772:hsp:45597:3.12.0.1;Parent=scaffold213|size420772:hit:21280:3.12.0.1;Target=TRINITY_DN17720_c1_g2_i15 2099 2220 +;Gap=M122
scaffold213|size420772	est2genome	match_part	128457	128900	45800	+	.	ID=scaffold213|size420772:hsp:45598:3.12.0.1;Parent=scaffold213|size420772:hit:21280:3.12.0.1;Target=TRINITY_DN17720_c1_g2_i15 2221 2664 +;Gap=M444
scaffold213|size420772	est2genome	match_part	128985	129002	45800	+	.	ID=scaffold213|size420772:hsp:45599:3.12.0.1;Parent=scaffold213|size420772:hit:21280:3.12.0.1;Target=TRINITY_DN17720_c1_g2_i15 2665 2682 +;Gap=M18
scaffold213|size420772	est2genome	match_part	129084	129315	45800	+	.	ID=scaffold213|size420772:hsp:45600:3.12.0.1;Parent=scaffold213|size420772:hit:21280:3.12.0.1;Target=TRINITY_DN17720_c1_g2_i15 2683 2914 +;Gap=M232
scaffold213|size420772	est2genome	match_part	129401	129561	45800	+	.	ID=scaffold213|size420772:hsp:45601:3.12.0.1;Parent=scaffold213|size420772:hit:21280:3.12.0.1;Target=TRINITY_DN17720_c1_g2_i15 2915 3075 +;Gap=M161
scaffold213|size420772	est2genome	match_part	129644	131010	45800	+	.	ID=scaffold213|size420772:hsp:45602:3.12.0.1;Parent=scaffold213|size420772:hit:21280:3.12.0.1;Target=TRINITY_DN17720_c1_g2_i15 3076 4442 +;Gap=M1367
scaffold213|size420772	est2genome	match_part	131084	131557	45800	+	.	ID=scaffold213|size420772:hsp:45603:3.12.0.1;Parent=scaffold213|size420772:hit:21280:3.12.0.1;Target=TRINITY_DN17720_c1_g2_i15 4443 4916 +;Gap=M474
scaffold213|size420772	est2genome	match_part	131651	131975	45800	+	.	ID=scaffold213|size420772:hsp:45604:3.12.0.1;Parent=scaffold213|size420772:hit:21280:3.12.0.1;Target=TRINITY_DN17720_c1_g2_i15 4917 5241 +;Gap=M325
scaffold213|size420772	est2genome	match_part	132063	132214	45800	+	.	ID=scaffold213|size420772:hsp:45605:3.12.0.1;Parent=scaffold213|size420772:hit:21280:3.12.0.1;Target=TRINITY_DN17720_c1_g2_i15 5242 5393 +;Gap=M152
scaffold213|size420772	est2genome	match_part	132291	132378	45800	+	.	ID=scaffold213|size420772:hsp:45606:3.12.0.1;Parent=scaffold213|size420772:hit:21280:3.12.0.1;Target=TRINITY_DN17720_c1_g2_i15 5394 5481 +;Gap=M88
scaffold213|size420772	est2genome	match_part	132459	132641	45800	+	.	ID=scaffold213|size420772:hsp:45607:3.12.0.1;Parent=scaffold213|size420772:hit:21280:3.12.0.1;Target=TRINITY_DN17720_c1_g2_i15 5482 5664 +;Gap=M183
scaffold213|size420772	est2genome	match_part	132719	132745	45800	+	.	ID=scaffold213|size420772:hsp:45608:3.12.0.1;Parent=scaffold213|size420772:hit:21280:3.12.0.1;Target=TRINITY_DN17720_c1_g2_i15 5665 5691 +;Gap=M27
scaffold213|size420772	est2genome	match_part	132834	133579	45800	+	.	ID=scaffold213|size420772:hsp:45609:3.12.0.1;Parent=scaffold213|size420772:hit:21280:3.12.0.1;Target=TRINITY_DN17720_c1_g2_i15 5692 6437 +;Gap=M746
scaffold213|size420772	est2genome	match_part	133659	133725	45800	+	.	ID=scaffold213|size420772:hsp:45610:3.12.0.1;Parent=scaffold213|size420772:hit:21280:3.12.0.1;Target=TRINITY_DN17720_c1_g2_i15 6438 6504 +;Gap=M67
scaffold213|size420772	est2genome	match_part	133890	134114	45800	+	.	ID=scaffold213|size420772:hsp:45611:3.12.0.1;Parent=scaffold213|size420772:hit:21280:3.12.0.1;Target=TRINITY_DN17720_c1_g2_i15 6505 6727 +;Gap=M225
scaffold213|size420772	est2genome	match_part	134188	134514	45800	+	.	ID=scaffold213|size420772:hsp:45612:3.12.0.1;Parent=scaffold213|size420772:hit:21280:3.12.0.1;Target=TRINITY_DN17720_c1_g2_i15 6728 7055 +;Gap=M327
scaffold213|size420772	est2genome	match_part	134597	134623	45800	+	.	ID=scaffold213|size420772:hsp:45613:3.12.0.1;Parent=scaffold213|size420772:hit:21280:3.12.0.1;Target=TRINITY_DN17720_c1_g2_i15 7056 7082 +;Gap=M27
scaffold213|size420772	est2genome	match_part	134726	135115	45800	+	.	ID=scaffold213|size420772:hsp:45614:3.12.0.1;Parent=scaffold213|size420772:hit:21280:3.12.0.1;Target=TRINITY_DN17720_c1_g2_i15 7083 7472 +;Gap=M390
scaffold213|size420772	est2genome	match_part	135201	135482	45800	+	.	ID=scaffold213|size420772:hsp:45615:3.12.0.1;Parent=scaffold213|size420772:hit:21280:3.12.0.1;Target=TRINITY_DN17720_c1_g2_i15 7473 7754 +;Gap=M282
scaffold213|size420772	est2genome	match_part	135569	135670	45800	+	.	ID=scaffold213|size420772:hsp:45616:3.12.0.1;Parent=scaffold213|size420772:hit:21280:3.12.0.1;Target=TRINITY_DN17720_c1_g2_i15 7755 7856 +;Gap=M102
scaffold213|size420772	est2genome	match_part	135758	135836	45800	+	.	ID=scaffold213|size420772:hsp:45617:3.12.0.1;Parent=scaffold213|size420772:hit:21280:3.12.0.1;Target=TRINITY_DN17720_c1_g2_i15 7857 7935 +;Gap=M79
scaffold213|size420772	est2genome	match_part	135919	136663	45800	+	.	ID=scaffold213|size420772:hsp:45618:3.12.0.1;Parent=scaffold213|size420772:hit:21280:3.12.0.1;Target=TRINITY_DN17720_c1_g2_i15 7936 8680 +;Gap=M745
scaffold213|size420772	est2genome	match_part	136732	136881	45800	+	.	ID=scaffold213|size420772:hsp:45619:3.12.0.1;Parent=scaffold213|size420772:hit:21280:3.12.0.1;Target=TRINITY_DN17720_c1_g2_i15 8681 8830 +;Gap=M150
scaffold213|size420772	est2genome	match_part	136960	137403	45800	+	.	ID=scaffold213|size420772:hsp:45620:3.12.0.1;Parent=scaffold213|size420772:hit:21280:3.12.0.1;Target=TRINITY_DN17720_c1_g2_i15 8831 9274 +;Gap=M444
scaffold213|size420772	est2genome	expressed_sequence_match	126044	137403	46226	+	.	ID=scaffold213|size420772:hit:21281:3.12.0.1;Name=TRINITY_DN17720_c1_g2_i4;score=46226
scaffold213|size420772	est2genome	match_part	126044	128141	46226	+	.	ID=scaffold213|size420772:hsp:45621:3.12.0.1;Parent=scaffold213|size420772:hit:21281:3.12.0.1;Target=TRINITY_DN17720_c1_g2_i4 1 2098 +;Gap=M2098
scaffold213|size420772	est2genome	match_part	128226	128347	46226	+	.	ID=scaffold213|size420772:hsp:45622:3.12.0.1;Parent=scaffold213|size420772:hit:21281:3.12.0.1;Target=TRINITY_DN17720_c1_g2_i4 2099 2220 +;Gap=M122
scaffold213|size420772	est2genome	match_part	128457	128900	46226	+	.	ID=scaffold213|size420772:hsp:45623:3.12.0.1;Parent=scaffold213|size420772:hit:21281:3.12.0.1;Target=TRINITY_DN17720_c1_g2_i4 2221 2664 +;Gap=M444
scaffold213|size420772	est2genome	match_part	128985	129002	46226	+	.	ID=scaffold213|size420772:hsp:45624:3.12.0.1;Parent=scaffold213|size420772:hit:21281:3.12.0.1;Target=TRINITY_DN17720_c1_g2_i4 2665 2682 +;Gap=M18
scaffold213|size420772	est2genome	match_part	129084	129315	46226	+	.	ID=scaffold213|size420772:hsp:45625:3.12.0.1;Parent=scaffold213|size420772:hit:21281:3.12.0.1;Target=TRINITY_DN17720_c1_g2_i4 2683 2914 +;Gap=M232
scaffold213|size420772	est2genome	match_part	129401	131010	46226	+	.	ID=scaffold213|size420772:hsp:45626:3.12.0.1;Parent=scaffold213|size420772:hit:21281:3.12.0.1;Target=TRINITY_DN17720_c1_g2_i4 2915 4524 +;Gap=M1610
scaffold213|size420772	est2genome	match_part	131084	131557	46226	+	.	ID=scaffold213|size420772:hsp:45627:3.12.0.1;Parent=scaffold213|size420772:hit:21281:3.12.0.1;Target=TRINITY_DN17720_c1_g2_i4 4525 4998 +;Gap=M474
scaffold213|size420772	est2genome	match_part	131651	131975	46226	+	.	ID=scaffold213|size420772:hsp:45628:3.12.0.1;Parent=scaffold213|size420772:hit:21281:3.12.0.1;Target=TRINITY_DN17720_c1_g2_i4 4999 5323 +;Gap=M325
scaffold213|size420772	est2genome	match_part	132063	132214	46226	+	.	ID=scaffold213|size420772:hsp:45629:3.12.0.1;Parent=scaffold213|size420772:hit:21281:3.12.0.1;Target=TRINITY_DN17720_c1_g2_i4 5324 5475 +;Gap=M152
scaffold213|size420772	est2genome	match_part	132291	132378	46226	+	.	ID=scaffold213|size420772:hsp:45630:3.12.0.1;Parent=scaffold213|size420772:hit:21281:3.12.0.1;Target=TRINITY_DN17720_c1_g2_i4 5476 5563 +;Gap=M88
scaffold213|size420772	est2genome	match_part	132459	132641	46226	+	.	ID=scaffold213|size420772:hsp:45631:3.12.0.1;Parent=scaffold213|size420772:hit:21281:3.12.0.1;Target=TRINITY_DN17720_c1_g2_i4 5564 5746 +;Gap=M183
scaffold213|size420772	est2genome	match_part	132719	132745	46226	+	.	ID=scaffold213|size420772:hsp:45632:3.12.0.1;Parent=scaffold213|size420772:hit:21281:3.12.0.1;Target=TRINITY_DN17720_c1_g2_i4 5747 5773 +;Gap=M27
scaffold213|size420772	est2genome	match_part	132834	133579	46226	+	.	ID=scaffold213|size420772:hsp:45633:3.12.0.1;Parent=scaffold213|size420772:hit:21281:3.12.0.1;Target=TRINITY_DN17720_c1_g2_i4 5774 6519 +;Gap=M746
scaffold213|size420772	est2genome	match_part	133659	133725	46226	+	.	ID=scaffold213|size420772:hsp:45634:3.12.0.1;Parent=scaffold213|size420772:hit:21281:3.12.0.1;Target=TRINITY_DN17720_c1_g2_i4 6520 6586 +;Gap=M67
scaffold213|size420772	est2genome	match_part	133890	134114	46226	+	.	ID=scaffold213|size420772:hsp:45635:3.12.0.1;Parent=scaffold213|size420772:hit:21281:3.12.0.1;Target=TRINITY_DN17720_c1_g2_i4 6587 6809 +;Gap=M225
scaffold213|size420772	est2genome	match_part	134188	134514	46226	+	.	ID=scaffold213|size420772:hsp:45636:3.12.0.1;Parent=scaffold213|size420772:hit:21281:3.12.0.1;Target=TRINITY_DN17720_c1_g2_i4 6810 7137 +;Gap=M327
scaffold213|size420772	est2genome	match_part	134597	134623	46226	+	.	ID=scaffold213|size420772:hsp:45637:3.12.0.1;Parent=scaffold213|size420772:hit:21281:3.12.0.1;Target=TRINITY_DN17720_c1_g2_i4 7138 7164 +;Gap=M27
scaffold213|size420772	est2genome	match_part	134726	135115	46226	+	.	ID=scaffold213|size420772:hsp:45638:3.12.0.1;Parent=scaffold213|size420772:hit:21281:3.12.0.1;Target=TRINITY_DN17720_c1_g2_i4 7165 7554 +;Gap=M390
scaffold213|size420772	est2genome	match_part	135201	135482	46226	+	.	ID=scaffold213|size420772:hsp:45639:3.12.0.1;Parent=scaffold213|size420772:hit:21281:3.12.0.1;Target=TRINITY_DN17720_c1_g2_i4 7555 7836 +;Gap=M282
scaffold213|size420772	est2genome	match_part	135569	135670	46226	+	.	ID=scaffold213|size420772:hsp:45640:3.12.0.1;Parent=scaffold213|size420772:hit:21281:3.12.0.1;Target=TRINITY_DN17720_c1_g2_i4 7837 7938 +;Gap=M102
scaffold213|size420772	est2genome	match_part	135758	135836	46226	+	.	ID=scaffold213|size420772:hsp:45641:3.12.0.1;Parent=scaffold213|size420772:hit:21281:3.12.0.1;Target=TRINITY_DN17720_c1_g2_i4 7939 8017 +;Gap=M79
scaffold213|size420772	est2genome	match_part	135919	136663	46226	+	.	ID=scaffold213|size420772:hsp:45642:3.12.0.1;Parent=scaffold213|size420772:hit:21281:3.12.0.1;Target=TRINITY_DN17720_c1_g2_i4 8018 8762 +;Gap=M745
scaffold213|size420772	est2genome	match_part	136732	136881	46226	+	.	ID=scaffold213|size420772:hsp:45643:3.12.0.1;Parent=scaffold213|size420772:hit:21281:3.12.0.1;Target=TRINITY_DN17720_c1_g2_i4 8763 8912 +;Gap=M150
scaffold213|size420772	est2genome	match_part	136960	137403	46226	+	.	ID=scaffold213|size420772:hsp:45644:3.12.0.1;Parent=scaffold213|size420772:hit:21281:3.12.0.1;Target=TRINITY_DN17720_c1_g2_i4 8913 9356 +;Gap=M444
scaffold213|size420772	est2genome	expressed_sequence_match	124971	137239	45491	+	.	ID=scaffold213|size420772:hit:21282:3.12.0.1;Name=TRINITY_DN8157_c0_g2_i2;score=45491
scaffold213|size420772	est2genome	match_part	124971	126229	45491	+	.	ID=scaffold213|size420772:hsp:45645:3.12.0.1;Parent=scaffold213|size420772:hit:21282:3.12.0.1;Target=TRINITY_DN8157_c0_g2_i2 1 1259 +;Gap=M1259
scaffold213|size420772	est2genome	match_part	127114	128141	45491	+	.	ID=scaffold213|size420772:hsp:45646:3.12.0.1;Parent=scaffold213|size420772:hit:21282:3.12.0.1;Target=TRINITY_DN8157_c0_g2_i2 1260 2287 +;Gap=M1028
scaffold213|size420772	est2genome	match_part	128226	128347	45491	+	.	ID=scaffold213|size420772:hsp:45647:3.12.0.1;Parent=scaffold213|size420772:hit:21282:3.12.0.1;Target=TRINITY_DN8157_c0_g2_i2 2288 2409 +;Gap=M122
scaffold213|size420772	est2genome	match_part	128457	128900	45491	+	.	ID=scaffold213|size420772:hsp:45648:3.12.0.1;Parent=scaffold213|size420772:hit:21282:3.12.0.1;Target=TRINITY_DN8157_c0_g2_i2 2410 2853 +;Gap=M444
scaffold213|size420772	est2genome	match_part	128985	129002	45491	+	.	ID=scaffold213|size420772:hsp:45649:3.12.0.1;Parent=scaffold213|size420772:hit:21282:3.12.0.1;Target=TRINITY_DN8157_c0_g2_i2 2854 2871 +;Gap=M18
scaffold213|size420772	est2genome	match_part	129084	129315	45491	+	.	ID=scaffold213|size420772:hsp:45650:3.12.0.1;Parent=scaffold213|size420772:hit:21282:3.12.0.1;Target=TRINITY_DN8157_c0_g2_i2 2872 3103 +;Gap=M232
scaffold213|size420772	est2genome	match_part	129401	129561	45491	+	.	ID=scaffold213|size420772:hsp:45651:3.12.0.1;Parent=scaffold213|size420772:hit:21282:3.12.0.1;Target=TRINITY_DN8157_c0_g2_i2 3104 3264 +;Gap=M161
scaffold213|size420772	est2genome	match_part	129644	130415	45491	+	.	ID=scaffold213|size420772:hsp:45652:3.12.0.1;Parent=scaffold213|size420772:hit:21282:3.12.0.1;Target=TRINITY_DN8157_c0_g2_i2 3265 4036 +;Gap=M772
scaffold213|size420772	est2genome	match_part	130499	131010	45491	+	.	ID=scaffold213|size420772:hsp:45653:3.12.0.1;Parent=scaffold213|size420772:hit:21282:3.12.0.1;Target=TRINITY_DN8157_c0_g2_i2 4037 4548 +;Gap=M512
scaffold213|size420772	est2genome	match_part	131084	131557	45491	+	.	ID=scaffold213|size420772:hsp:45654:3.12.0.1;Parent=scaffold213|size420772:hit:21282:3.12.0.1;Target=TRINITY_DN8157_c0_g2_i2 4549 5022 +;Gap=M474
scaffold213|size420772	est2genome	match_part	131651	131975	45491	+	.	ID=scaffold213|size420772:hsp:45655:3.12.0.1;Parent=scaffold213|size420772:hit:21282:3.12.0.1;Target=TRINITY_DN8157_c0_g2_i2 5023 5347 +;Gap=M325
scaffold213|size420772	est2genome	match_part	132063	132214	45491	+	.	ID=scaffold213|size420772:hsp:45656:3.12.0.1;Parent=scaffold213|size420772:hit:21282:3.12.0.1;Target=TRINITY_DN8157_c0_g2_i2 5348 5499 +;Gap=M152
scaffold213|size420772	est2genome	match_part	132291	132378	45491	+	.	ID=scaffold213|size420772:hsp:45657:3.12.0.1;Parent=scaffold213|size420772:hit:21282:3.12.0.1;Target=TRINITY_DN8157_c0_g2_i2 5500 5587 +;Gap=M88
scaffold213|size420772	est2genome	match_part	132459	132641	45491	+	.	ID=scaffold213|size420772:hsp:45658:3.12.0.1;Parent=scaffold213|size420772:hit:21282:3.12.0.1;Target=TRINITY_DN8157_c0_g2_i2 5588 5770 +;Gap=M183
scaffold213|size420772	est2genome	match_part	132719	132745	45491	+	.	ID=scaffold213|size420772:hsp:45659:3.12.0.1;Parent=scaffold213|size420772:hit:21282:3.12.0.1;Target=TRINITY_DN8157_c0_g2_i2 5771 5797 +;Gap=M27
scaffold213|size420772	est2genome	match_part	132834	133579	45491	+	.	ID=scaffold213|size420772:hsp:45660:3.12.0.1;Parent=scaffold213|size420772:hit:21282:3.12.0.1;Target=TRINITY_DN8157_c0_g2_i2 5798 6543 +;Gap=M746
scaffold213|size420772	est2genome	match_part	133659	133725	45491	+	.	ID=scaffold213|size420772:hsp:45661:3.12.0.1;Parent=scaffold213|size420772:hit:21282:3.12.0.1;Target=TRINITY_DN8157_c0_g2_i2 6544 6610 +;Gap=M67
scaffold213|size420772	est2genome	match_part	133890	134114	45491	+	.	ID=scaffold213|size420772:hsp:45662:3.12.0.1;Parent=scaffold213|size420772:hit:21282:3.12.0.1;Target=TRINITY_DN8157_c0_g2_i2 6611 6833 +;Gap=M225
scaffold213|size420772	est2genome	match_part	134188	134514	45491	+	.	ID=scaffold213|size420772:hsp:45663:3.12.0.1;Parent=scaffold213|size420772:hit:21282:3.12.0.1;Target=TRINITY_DN8157_c0_g2_i2 6834 7161 +;Gap=M327
scaffold213|size420772	est2genome	match_part	134597	134623	45491	+	.	ID=scaffold213|size420772:hsp:45664:3.12.0.1;Parent=scaffold213|size420772:hit:21282:3.12.0.1;Target=TRINITY_DN8157_c0_g2_i2 7162 7188 +;Gap=M27
scaffold213|size420772	est2genome	match_part	134726	135115	45491	+	.	ID=scaffold213|size420772:hsp:45665:3.12.0.1;Parent=scaffold213|size420772:hit:21282:3.12.0.1;Target=TRINITY_DN8157_c0_g2_i2 7189 7578 +;Gap=M390
scaffold213|size420772	est2genome	match_part	135201	135482	45491	+	.	ID=scaffold213|size420772:hsp:45666:3.12.0.1;Parent=scaffold213|size420772:hit:21282:3.12.0.1;Target=TRINITY_DN8157_c0_g2_i2 7579 7860 +;Gap=M282
scaffold213|size420772	est2genome	match_part	135569	135670	45491	+	.	ID=scaffold213|size420772:hsp:45667:3.12.0.1;Parent=scaffold213|size420772:hit:21282:3.12.0.1;Target=TRINITY_DN8157_c0_g2_i2 7861 7962 +;Gap=M102
scaffold213|size420772	est2genome	match_part	135758	135836	45491	+	.	ID=scaffold213|size420772:hsp:45668:3.12.0.1;Parent=scaffold213|size420772:hit:21282:3.12.0.1;Target=TRINITY_DN8157_c0_g2_i2 7963 8041 +;Gap=M79
scaffold213|size420772	est2genome	match_part	135919	136663	45491	+	.	ID=scaffold213|size420772:hsp:45669:3.12.0.1;Parent=scaffold213|size420772:hit:21282:3.12.0.1;Target=TRINITY_DN8157_c0_g2_i2 8042 8786 +;Gap=M745
scaffold213|size420772	est2genome	match_part	136732	136881	45491	+	.	ID=scaffold213|size420772:hsp:45670:3.12.0.1;Parent=scaffold213|size420772:hit:21282:3.12.0.1;Target=TRINITY_DN8157_c0_g2_i2 8787 8936 +;Gap=M150
scaffold213|size420772	est2genome	match_part	136960	137239	45491	+	.	ID=scaffold213|size420772:hsp:45671:3.12.0.1;Parent=scaffold213|size420772:hit:21282:3.12.0.1;Target=TRINITY_DN8157_c0_g2_i2 8937 9216 +;Gap=M280
scaffold213|size420772	est2genome	expressed_sequence_match	120352	121524	5714	+	.	ID=scaffold213|size420772:hit:21283:3.12.0.1;Name=TRINITY_DN6760_c0_g3_i1;score=5714
scaffold213|size420772	est2genome	match_part	120352	121524	5714	+	.	ID=scaffold213|size420772:hsp:45672:3.12.0.1;Parent=scaffold213|size420772:hit:21283:3.12.0.1;Target=TRINITY_DN6760_c0_g3_i1 1 1175 -;Gap=M1173
scaffold213|size420772	est2genome	expressed_sequence_match	121400	123177	7740	+	.	ID=scaffold213|size420772:hit:21284:3.12.0.1;Name=TRINITY_DN16350_c0_g1_i1;score=7740
scaffold213|size420772	est2genome	match_part	121400	122168	7740	+	.	ID=scaffold213|size420772:hsp:45673:3.12.0.1;Parent=scaffold213|size420772:hit:21284:3.12.0.1;Target=TRINITY_DN16350_c0_g1_i1 1 772 +;Gap=M769
scaffold213|size420772	est2genome	match_part	122292	123177	7740	+	.	ID=scaffold213|size420772:hsp:45674:3.12.0.1;Parent=scaffold213|size420772:hit:21284:3.12.0.1;Target=TRINITY_DN16350_c0_g1_i1 773 1671 +;Gap=M886
scaffold213|size420772	est2genome	expressed_sequence_match	152093	152372	960	+	.	ID=scaffold213|size420772:hit:21285:3.12.0.1;Name=TRINITY_DN9744_c0_g1_i2;score=960
scaffold213|size420772	est2genome	match_part	152093	152372	960	+	.	ID=scaffold213|size420772:hsp:45675:3.12.0.1;Parent=scaffold213|size420772:hit:21285:3.12.0.1;Target=TRINITY_DN9744_c0_g1_i2 1 278 -;Gap=M280
scaffold213|size420772	est2genome	expressed_sequence_match	174226	175715	6973	+	.	ID=scaffold213|size420772:hit:21286:3.12.0.1;Name=TRINITY_DN3930_c0_g1_i1;score=6973
scaffold213|size420772	est2genome	match_part	174226	175715	6973	+	.	ID=scaffold213|size420772:hsp:45676:3.12.0.1;Parent=scaffold213|size420772:hit:21286:3.12.0.1;Target=TRINITY_DN3930_c0_g1_i1 7 1496 +;Gap=M1490
scaffold213|size420772	est2genome	expressed_sequence_match	174226	175715	6538	+	.	ID=scaffold213|size420772:hit:21287:3.12.0.1;Name=TRINITY_DN3930_c0_g2_i1;score=6538
scaffold213|size420772	est2genome	match_part	174226	175506	6538	+	.	ID=scaffold213|size420772:hsp:45677:3.12.0.1;Parent=scaffold213|size420772:hit:21287:3.12.0.1;Target=TRINITY_DN3930_c0_g2_i1 7 1287 +;Gap=M1281
scaffold213|size420772	est2genome	match_part	175589	175715	6538	+	.	ID=scaffold213|size420772:hsp:45678:3.12.0.1;Parent=scaffold213|size420772:hit:21287:3.12.0.1;Target=TRINITY_DN3930_c0_g2_i1 1288 1414 +;Gap=M127
scaffold213|size420772	blastn	expressed_sequence_match	199159	200154	865	-	.	ID=scaffold213|size420772:hit:21288:3.12.0.1;Name=TRINITY_DN12409_c0_g1_i1;score=865
scaffold213|size420772	blastn	match_part	199159	200154	865	-	.	ID=scaffold213|size420772:hsp:45679:3.12.0.1;Parent=scaffold213|size420772:hit:21288:3.12.0.1;Target=TRINITY_DN12409_c0_g1_i1 11 1005 +;Gap=M996
scaffold213|size420772	blastn	expressed_sequence_match	199787	200154	339	-	.	ID=scaffold213|size420772:hit:21289:3.12.0.1;Name=TRINITY_DN15680_c0_g1_i1;score=339
scaffold213|size420772	blastn	match_part	199787	200154	339	-	.	ID=scaffold213|size420772:hsp:45680:3.12.0.1;Parent=scaffold213|size420772:hit:21289:3.12.0.1;Target=TRINITY_DN15680_c0_g1_i1 291 657 +;Gap=M368
scaffold213|size420772	blastn	expressed_sequence_match	199947	200154	208	+	.	ID=scaffold213|size420772:hit:21290:3.12.0.1;Name=TRINITY_DN3090_c0_g2_i1;score=208
scaffold213|size420772	blastn	match_part	199947	200154	208	+	.	ID=scaffold213|size420772:hsp:45681:3.12.0.1;Parent=scaffold213|size420772:hit:21290:3.12.0.1;Target=TRINITY_DN3090_c0_g2_i1 1 208 +;Gap=M208
scaffold213|size420772	est2genome	expressed_sequence_match	198759	200164	6706	-	.	ID=scaffold213|size420772:hit:21291:3.12.0.1;Name=TRINITY_DN12409_c0_g1_i1;score=6706
scaffold213|size420772	est2genome	match_part	198759	200164	6706	-	.	ID=scaffold213|size420772:hsp:45682:3.12.0.1;Parent=scaffold213|size420772:hit:21291:3.12.0.1;Target=TRINITY_DN12409_c0_g1_i1 1 1403 +;Gap=M1406
scaffold213|size420772	est2genome	expressed_sequence_match	199787	200444	3246	+	.	ID=scaffold213|size420772:hit:21292:3.12.0.1;Name=TRINITY_DN15680_c0_g1_i1;score=3246
scaffold213|size420772	est2genome	match_part	199787	200444	3246	+	.	ID=scaffold213|size420772:hsp:45683:3.12.0.1;Parent=scaffold213|size420772:hit:21292:3.12.0.1;Target=TRINITY_DN15680_c0_g1_i1 1 657 -;Gap=M658
scaffold213|size420772	est2genome	expressed_sequence_match	199947	200463	2585	+	.	ID=scaffold213|size420772:hit:21293:3.12.0.1;Name=TRINITY_DN3090_c0_g2_i1;score=2585
scaffold213|size420772	est2genome	match_part	199947	200463	2585	+	.	ID=scaffold213|size420772:hsp:45684:3.12.0.1;Parent=scaffold213|size420772:hit:21293:3.12.0.1;Target=TRINITY_DN3090_c0_g2_i1 1 517 +;Gap=M517
###
scaffold213|size420772	blastx	protein_match	227942	228618	118	-	.	ID=scaffold213|size420772:hit:21294:3.12.0.2;Name=jgi|Thaoce1|100347|rna3929;score=118
scaffold213|size420772	blastx	match_part	228313	228618	219	-	.	ID=scaffold213|size420772:hsp:45685:3.12.0.2;Parent=scaffold213|size420772:hit:21294:3.12.0.2;Target=jgi|Thaoce1|100347|rna3929 52 144 +;Gap=M306
scaffold213|size420772	blastx	match_part	227942	228169	118	-	.	ID=scaffold213|size420772:hsp:45686:3.12.0.2;Parent=scaffold213|size420772:hit:21294:3.12.0.2;Target=jgi|Thaoce1|100347|rna3929 183 258 +;Gap=M228
scaffold213|size420772	blastx	protein_match	227544	229106	192	-	.	ID=scaffold213|size420772:hit:21295:3.12.0.2;Name=jgi|Thaoce1|79866|rna9285;score=192
scaffold213|size420772	blastx	match_part	228798	229106	227	-	.	ID=scaffold213|size420772:hsp:45687:3.12.0.2;Parent=scaffold213|size420772:hit:21295:3.12.0.2;Target=jgi|Thaoce1|79866|rna9285 120 216 +;Gap=M309
scaffold213|size420772	blastx	match_part	228184	228792	368	-	.	ID=scaffold213|size420772:hsp:45688:3.12.0.2;Parent=scaffold213|size420772:hit:21295:3.12.0.2;Target=jgi|Thaoce1|79866|rna9285 219 408 +;Gap=M609
scaffold213|size420772	blastx	match_part	227798	228190	233	-	.	ID=scaffold213|size420772:hsp:45689:3.12.0.2;Parent=scaffold213|size420772:hit:21295:3.12.0.2;Target=jgi|Thaoce1|79866|rna9285 408 538 +;Gap=M393
scaffold213|size420772	blastx	match_part	227544	227792	192	-	.	ID=scaffold213|size420772:hsp:45690:3.12.0.2;Parent=scaffold213|size420772:hit:21295:3.12.0.2;Target=jgi|Thaoce1|79866|rna9285 541 623 +;Gap=M249
scaffold213|size420772	blastx	protein_match	227541	228172	179	-	.	ID=scaffold213|size420772:hit:21296:3.12.0.2;Name=jgi|Thaoce1|94946|rna12941;score=179
scaffold213|size420772	blastx	match_part	227798	228172	180	-	.	ID=scaffold213|size420772:hsp:45691:3.12.0.2;Parent=scaffold213|size420772:hit:21296:3.12.0.2;Target=jgi|Thaoce1|94946|rna12941 52 176 +;Gap=M375
scaffold213|size420772	blastx	match_part	227541	227792	179	-	.	ID=scaffold213|size420772:hsp:45692:3.12.0.2;Parent=scaffold213|size420772:hit:21296:3.12.0.2;Target=jgi|Thaoce1|94946|rna12941 179 262 +;Gap=M252
scaffold213|size420772	blastx	protein_match	227634	228166	134	-	.	ID=scaffold213|size420772:hit:21297:3.12.0.2;Name=jgi|Fracy1|233801|fgenesh2_pg.1_%2523_1999;score=134
scaffold213|size420772	blastx	match_part	227798	228166	211	-	.	ID=scaffold213|size420772:hsp:45693:3.12.0.2;Parent=scaffold213|size420772:hit:21297:3.12.0.2;Target=jgi|Fracy1|233801|fgenesh2_pg.1_%252523_1999 43 166 +;Gap=M369
scaffold213|size420772	blastx	match_part	227634	227792	134	-	.	ID=scaffold213|size420772:hsp:45694:3.12.0.2;Parent=scaffold213|size420772:hit:21297:3.12.0.2;Target=jgi|Fracy1|233801|fgenesh2_pg.1_%252523_1999 169 221 +;Gap=M159
scaffold213|size420772	blastx	protein_match	227634	228166	134	-	.	ID=scaffold213|size420772:hit:21298:3.12.0.2;Name=jgi|Fracy1|233801|fgenesh2_pg.1_%2523_1999;score=134
scaffold213|size420772	blastx	match_part	227798	228166	211	-	.	ID=scaffold213|size420772:hsp:45695:3.12.0.2;Parent=scaffold213|size420772:hit:21298:3.12.0.2;Target=jgi|Fracy1|233801|fgenesh2_pg.1_%252523_1999 43 166 +;Gap=M369
scaffold213|size420772	blastx	match_part	227634	227792	134	-	.	ID=scaffold213|size420772:hsp:45696:3.12.0.2;Parent=scaffold213|size420772:hit:21298:3.12.0.2;Target=jgi|Fracy1|233801|fgenesh2_pg.1_%252523_1999 169 221 +;Gap=M159
scaffold213|size420772	blastx	protein_match	227550	227890	180	-	.	ID=scaffold213|size420772:hit:21299:3.12.0.2;Name=jgi|Thaoce1|86857|rna27263;score=180
scaffold213|size420772	blastx	match_part	227798	227890	69	-	.	ID=scaffold213|size420772:hsp:45697:3.12.0.2;Parent=scaffold213|size420772:hit:21299:3.12.0.2;Target=jgi|Thaoce1|86857|rna27263 4 34 +;Gap=M93
scaffold213|size420772	blastx	match_part	227550	227795	180	-	.	ID=scaffold213|size420772:hsp:45698:3.12.0.2;Parent=scaffold213|size420772:hit:21299:3.12.0.2;Target=jgi|Thaoce1|86857|rna27263 36 115 +;Gap=M246
scaffold213|size420772	blastx	protein_match	227798	229106	222	-	.	ID=scaffold213|size420772:hit:21300:3.12.0.2;Name=jgi|Thaoce1|69679|rna27387;score=222
scaffold213|size420772	blastx	match_part	228807	229106	218	-	.	ID=scaffold213|size420772:hsp:45699:3.12.0.2;Parent=scaffold213|size420772:hit:21300:3.12.0.2;Target=jgi|Thaoce1|69679|rna27387 22 115 +;Gap=M300
scaffold213|size420772	blastx	match_part	228184	228792	466	-	.	ID=scaffold213|size420772:hsp:45700:3.12.0.2;Parent=scaffold213|size420772:hit:21300:3.12.0.2;Target=jgi|Thaoce1|69679|rna27387 121 325 +;Gap=M609
scaffold213|size420772	blastx	match_part	227798	228190	222	-	.	ID=scaffold213|size420772:hsp:45701:3.12.0.2;Parent=scaffold213|size420772:hit:21300:3.12.0.2;Target=jgi|Thaoce1|69679|rna27387 325 455 +;Gap=M393
scaffold213|size420772	blastx	protein_match	228424	228789	318	-	.	ID=scaffold213|size420772:hit:21301:3.12.0.2;Name=jgi|Thaoce1|78350|rna28436;score=318
scaffold213|size420772	blastx	match_part	228424	228789	318	-	.	ID=scaffold213|size420772:hsp:45702:3.12.0.2;Parent=scaffold213|size420772:hit:21301:3.12.0.2;Target=jgi|Thaoce1|78350|rna28436 5 127 +;Gap=M366
scaffold213|size420772	blastx	protein_match	228718	229061	71	-	.	ID=scaffold213|size420772:hit:21302:3.12.0.2;Name=jgi|Thaoce1|94110|rna7533;score=71
scaffold213|size420772	blastx	match_part	228798	229061	134	-	.	ID=scaffold213|size420772:hsp:45703:3.12.0.2;Parent=scaffold213|size420772:hit:21302:3.12.0.2;Target=jgi|Thaoce1|94110|rna7533 90 170 +;Gap=M264
scaffold213|size420772	blastx	match_part	228718	228792	71	-	.	ID=scaffold213|size420772:hsp:45704:3.12.0.2;Parent=scaffold213|size420772:hit:21302:3.12.0.2;Target=jgi|Thaoce1|94110|rna7533 173 197 +;Gap=M75
scaffold213|size420772	blastx	protein_match	227550	228675	186	-	.	ID=scaffold213|size420772:hit:21303:3.12.0.2;Name=jgi|Thaoce1|85351|rna15333;score=186
scaffold213|size420772	blastx	match_part	228163	228675	386	-	.	ID=scaffold213|size420772:hsp:45705:3.12.0.2;Parent=scaffold213|size420772:hit:21303:3.12.0.2;Target=jgi|Thaoce1|85351|rna15333 1 176 +;Gap=M513
scaffold213|size420772	blastx	match_part	227798	228202	146	-	.	ID=scaffold213|size420772:hsp:45706:3.12.0.2;Parent=scaffold213|size420772:hit:21303:3.12.0.2;Target=jgi|Thaoce1|85351|rna15333 162 295 +;Gap=M405
scaffold213|size420772	blastx	match_part	227550	227792	186	-	.	ID=scaffold213|size420772:hsp:45707:3.12.0.2;Parent=scaffold213|size420772:hit:21303:3.12.0.2;Target=jgi|Thaoce1|85351|rna15333 298 378 +;Gap=M243
scaffold213|size420772	blastx	protein_match	227634	228166	134	-	.	ID=scaffold213|size420772:hit:21304:3.12.0.2;Name=jgi|Fracy1|233801|fgenesh2_pg.1_%2523_1999;score=134
scaffold213|size420772	blastx	match_part	227798	228166	211	-	.	ID=scaffold213|size420772:hsp:45708:3.12.0.2;Parent=scaffold213|size420772:hit:21304:3.12.0.2;Target=jgi|Fracy1|233801|fgenesh2_pg.1_%252523_1999 43 166 +;Gap=M369
scaffold213|size420772	blastx	match_part	227634	227792	134	-	.	ID=scaffold213|size420772:hsp:45709:3.12.0.2;Parent=scaffold213|size420772:hit:21304:3.12.0.2;Target=jgi|Fracy1|233801|fgenesh2_pg.1_%252523_1999 169 221 +;Gap=M159
scaffold213|size420772	blastx	protein_match	228217	229106	448	-	.	ID=scaffold213|size420772:hit:21305:3.12.0.2;Name=jgi|Thaoce1|74192|rna7898;score=448
scaffold213|size420772	blastx	match_part	228729	229106	160	-	.	ID=scaffold213|size420772:hsp:45710:3.12.0.2;Parent=scaffold213|size420772:hit:21305:3.12.0.2;Target=jgi|Thaoce1|74192|rna7898 69 188 +;Gap=M378
scaffold213|size420772	blastx	match_part	228217	228792	448	-	.	ID=scaffold213|size420772:hsp:45711:3.12.0.2;Parent=scaffold213|size420772:hit:21305:3.12.0.2;Target=jgi|Thaoce1|74192|rna7898 170 362 +;Gap=M576
scaffold213|size420772	blastx	protein_match	227550	227708	130	-	.	ID=scaffold213|size420772:hit:21306:3.12.0.2;Name=jgi|Thaoce1|73762|rna25162;score=130
scaffold213|size420772	blastx	match_part	227550	227708	130	-	.	ID=scaffold213|size420772:hsp:45712:3.12.0.2;Parent=scaffold213|size420772:hit:21306:3.12.0.2;Target=jgi|Thaoce1|73762|rna25162 1 53 +;Gap=M159
scaffold213|size420772	blastx	protein_match	236459	237060	173	-	.	ID=scaffold213|size420772:hit:21307:3.12.0.2;Name=jgi|Fracy1|188492|e_gw1.9.291.1;score=173
scaffold213|size420772	blastx	match_part	236740	237060	338	-	.	ID=scaffold213|size420772:hsp:45713:3.12.0.2;Parent=scaffold213|size420772:hit:21307:3.12.0.2;Target=jgi|Fracy1|188492|e_gw1.9.291.1 26 132 +;Gap=M321
scaffold213|size420772	blastx	match_part	236459	236761	173	-	.	ID=scaffold213|size420772:hsp:45714:3.12.0.2;Parent=scaffold213|size420772:hit:21307:3.12.0.2;Target=jgi|Fracy1|188492|e_gw1.9.291.1 129 220 +;Gap=M303
scaffold213|size420772	blastx	protein_match	236459	237060	174	-	.	ID=scaffold213|size420772:hit:21308:3.12.0.2;Name=jgi|Fracy1|204826|e_gw1.254.1.1;score=174
scaffold213|size420772	blastx	match_part	236740	237060	340	-	.	ID=scaffold213|size420772:hsp:45715:3.12.0.2;Parent=scaffold213|size420772:hit:21308:3.12.0.2;Target=jgi|Fracy1|204826|e_gw1.254.1.1 22 128 +;Gap=M321
scaffold213|size420772	blastx	match_part	236459	236761	174	-	.	ID=scaffold213|size420772:hsp:45716:3.12.0.2;Parent=scaffold213|size420772:hit:21308:3.12.0.2;Target=jgi|Fracy1|204826|e_gw1.254.1.1 125 216 +;Gap=M303
scaffold213|size420772	blastx	protein_match	236456	237060	238	-	.	ID=scaffold213|size420772:hit:21309:3.12.0.2;Name=jgi|Thaps3|24700|estExt_fgenesh1_pg.C_chr_130279;score=238
scaffold213|size420772	blastx	match_part	236737	237060	356	-	.	ID=scaffold213|size420772:hsp:45717:3.12.0.2;Parent=scaffold213|size420772:hit:21309:3.12.0.2;Target=jgi|Thaps3|24700|estExt_fgenesh1_pg.C_chr_130279 93 201 +;Gap=M324
scaffold213|size420772	blastx	match_part	236456	236755	238	-	.	ID=scaffold213|size420772:hsp:45718:3.12.0.2;Parent=scaffold213|size420772:hit:21309:3.12.0.2;Target=jgi|Thaps3|24700|estExt_fgenesh1_pg.C_chr_130279 196 288 +;Gap=M300
scaffold213|size420772	blastx	protein_match	236459	237060	173	-	.	ID=scaffold213|size420772:hit:21310:3.12.0.2;Name=jgi|Fracy1|188492|e_gw1.9.291.1;score=173
scaffold213|size420772	blastx	match_part	236740	237060	338	-	.	ID=scaffold213|size420772:hsp:45719:3.12.0.2;Parent=scaffold213|size420772:hit:21310:3.12.0.2;Target=jgi|Fracy1|188492|e_gw1.9.291.1 26 132 +;Gap=M321
scaffold213|size420772	blastx	match_part	236459	236761	173	-	.	ID=scaffold213|size420772:hsp:45720:3.12.0.2;Parent=scaffold213|size420772:hit:21310:3.12.0.2;Target=jgi|Fracy1|188492|e_gw1.9.291.1 129 220 +;Gap=M303
scaffold213|size420772	blastx	protein_match	236459	237060	173	-	.	ID=scaffold213|size420772:hit:21311:3.12.0.2;Name=jgi|Fracy1|188492|e_gw1.9.291.1;score=173
scaffold213|size420772	blastx	match_part	236740	237060	338	-	.	ID=scaffold213|size420772:hsp:45721:3.12.0.2;Parent=scaffold213|size420772:hit:21311:3.12.0.2;Target=jgi|Fracy1|188492|e_gw1.9.291.1 26 132 +;Gap=M321
scaffold213|size420772	blastx	match_part	236459	236761	173	-	.	ID=scaffold213|size420772:hsp:45722:3.12.0.2;Parent=scaffold213|size420772:hit:21311:3.12.0.2;Target=jgi|Fracy1|188492|e_gw1.9.291.1 129 220 +;Gap=M303
scaffold213|size420772	blastx	protein_match	236456	237060	211	-	.	ID=scaffold213|size420772:hit:21312:3.12.0.2;Name=jgi|Phatr2|32681|fgenesh1_pg.C_chr_2000222;score=211
scaffold213|size420772	blastx	match_part	236740	237060	363	-	.	ID=scaffold213|size420772:hsp:45723:3.12.0.2;Parent=scaffold213|size420772:hit:21312:3.12.0.2;Target=jgi|Phatr2|32681|fgenesh1_pg.C_chr_2000222 78 185 +;Gap=M321
scaffold213|size420772	blastx	match_part	236456	236812	211	-	.	ID=scaffold213|size420772:hsp:45724:3.12.0.2;Parent=scaffold213|size420772:hit:21312:3.12.0.2;Target=jgi|Phatr2|32681|fgenesh1_pg.C_chr_2000222 168 274 +;Gap=M357
scaffold213|size420772	blastx	protein_match	245561	248810	331	+	.	ID=scaffold213|size420772:hit:21313:3.12.0.2;Name=jgi|Thaps3|6012|fgenesh1_pg.C_chr_6000167;score=331
scaffold213|size420772	blastx	match_part	245561	246139	331	+	.	ID=scaffold213|size420772:hsp:45725:3.12.0.2;Parent=scaffold213|size420772:hit:21313:3.12.0.2;Target=jgi|Thaps3|6012|fgenesh1_pg.C_chr_6000167 13 251 +;Gap=M579
scaffold213|size420772	blastx	match_part	246798	248810	1784	+	.	ID=scaffold213|size420772:hsp:45726:3.12.0.2;Parent=scaffold213|size420772:hit:21313:3.12.0.2;Target=jgi|Thaps3|6012|fgenesh1_pg.C_chr_6000167 423 1035 +;Gap=M2013
scaffold213|size420772	blastx	protein_match	245552	247103	286	+	.	ID=scaffold213|size420772:hit:21314:3.12.0.2;Name=jgi|Thaps3|25308|estExt_fgenesh1_pg.C_chr_170200;score=286
scaffold213|size420772	blastx	match_part	245552	246310	286	+	.	ID=scaffold213|size420772:hsp:45727:3.12.0.2;Parent=scaffold213|size420772:hit:21314:3.12.0.2;Target=jgi|Thaps3|25308|estExt_fgenesh1_pg.C_chr_170200 8 251 +;Gap=M759
scaffold213|size420772	blastx	match_part	246479	246664	280	+	.	ID=scaffold213|size420772:hsp:45728:3.12.0.2;Parent=scaffold213|size420772:hit:21314:3.12.0.2;Target=jgi|Thaps3|25308|estExt_fgenesh1_pg.C_chr_170200 242 303 +;Gap=M186
scaffold213|size420772	blastx	match_part	246801	247103	395	+	.	ID=scaffold213|size420772:hsp:45729:3.12.0.2;Parent=scaffold213|size420772:hit:21314:3.12.0.2;Target=jgi|Thaps3|25308|estExt_fgenesh1_pg.C_chr_170200 305 402 +;Gap=M303
scaffold213|size420772	blastx	protein_match	249455	249814	408	-	.	ID=scaffold213|size420772:hit:21315:3.12.0.2;Name=jgi|Fracy1|199280|e_gw1.45.150.1;score=408
scaffold213|size420772	blastx	match_part	249455	249814	408	-	.	ID=scaffold213|size420772:hsp:45730:3.12.0.2;Parent=scaffold213|size420772:hit:21315:3.12.0.2;Target=jgi|Fracy1|199280|e_gw1.45.150.1 1 119 +;Gap=M360
scaffold213|size420772	blastx	protein_match	249455	249757	337	-	.	ID=scaffold213|size420772:hit:21316:3.12.0.2;Name=jgi|Fracy1|203511|e_gw1.91.50.1;score=337
scaffold213|size420772	blastx	match_part	249455	249757	337	-	.	ID=scaffold213|size420772:hsp:45731:3.12.0.2;Parent=scaffold213|size420772:hit:21316:3.12.0.2;Target=jgi|Fracy1|203511|e_gw1.91.50.1 4 103 +;Gap=M303
scaffold213|size420772	blastx	protein_match	249476	249727	296	-	.	ID=scaffold213|size420772:hit:21317:3.12.0.2;Name=jgi|Phatr2|7923|gw1.13.268.1;score=296
scaffold213|size420772	blastx	match_part	249476	249727	296	-	.	ID=scaffold213|size420772:hsp:45732:3.12.0.2;Parent=scaffold213|size420772:hit:21317:3.12.0.2;Target=jgi|Phatr2|7923|gw1.13.268.1 1 83 +;Gap=M252
scaffold213|size420772	blastx	protein_match	249455	249814	405	-	.	ID=scaffold213|size420772:hit:21318:3.12.0.2;Name=jgi|Fracy1|194370|e_gw1.21.305.1;score=405
scaffold213|size420772	blastx	match_part	249455	249814	405	-	.	ID=scaffold213|size420772:hsp:45733:3.12.0.2;Parent=scaffold213|size420772:hit:21318:3.12.0.2;Target=jgi|Fracy1|194370|e_gw1.21.305.1 1 119 +;Gap=M360
scaffold213|size420772	blastx	protein_match	249455	249757	337	-	.	ID=scaffold213|size420772:hit:21319:3.12.0.2;Name=jgi|Fracy1|177631|e_gw1.1.2150.1;score=337
scaffold213|size420772	blastx	match_part	249455	249757	337	-	.	ID=scaffold213|size420772:hsp:45734:3.12.0.2;Parent=scaffold213|size420772:hit:21319:3.12.0.2;Target=jgi|Fracy1|177631|e_gw1.1.2150.1 4 103 +;Gap=M303
scaffold213|size420772	blastx	protein_match	249455	249814	405	-	.	ID=scaffold213|size420772:hit:21320:3.12.0.2;Name=jgi|Fracy1|194370|e_gw1.21.305.1;score=405
scaffold213|size420772	blastx	match_part	249455	249814	405	-	.	ID=scaffold213|size420772:hsp:45735:3.12.0.2;Parent=scaffold213|size420772:hit:21320:3.12.0.2;Target=jgi|Fracy1|194370|e_gw1.21.305.1 1 119 +;Gap=M360
scaffold213|size420772	blastx	protein_match	249455	249757	337	-	.	ID=scaffold213|size420772:hit:21321:3.12.0.2;Name=jgi|Fracy1|177631|e_gw1.1.2150.1;score=337
scaffold213|size420772	blastx	match_part	249455	249757	337	-	.	ID=scaffold213|size420772:hsp:45736:3.12.0.2;Parent=scaffold213|size420772:hit:21321:3.12.0.2;Target=jgi|Fracy1|177631|e_gw1.1.2150.1 4 103 +;Gap=M303
scaffold213|size420772	blastx	protein_match	249449	249814	531	-	.	ID=scaffold213|size420772:hit:21322:3.12.0.2;Name=jgi|Thaoce1|85521|rna7257;score=531
scaffold213|size420772	blastx	match_part	249449	249814	531	-	.	ID=scaffold213|size420772:hsp:45737:3.12.0.2;Parent=scaffold213|size420772:hit:21322:3.12.0.2;Target=jgi|Thaoce1|85521|rna7257 1 122 +;Gap=M366
scaffold213|size420772	blastx	protein_match	249482	249727	376	-	.	ID=scaffold213|size420772:hit:21323:3.12.0.2;Name=jgi|Thaps3|34826|e_gw1.6.620.1;score=376
scaffold213|size420772	blastx	match_part	249482	249727	376	-	.	ID=scaffold213|size420772:hsp:45738:3.12.0.2;Parent=scaffold213|size420772:hit:21323:3.12.0.2;Target=jgi|Thaps3|34826|e_gw1.6.620.1 1 82 +;Gap=M246
scaffold213|size420772	blastx	protein_match	249455	249814	405	-	.	ID=scaffold213|size420772:hit:21324:3.12.0.2;Name=jgi|Fracy1|194370|e_gw1.21.305.1;score=405
scaffold213|size420772	blastx	match_part	249455	249814	405	-	.	ID=scaffold213|size420772:hsp:45739:3.12.0.2;Parent=scaffold213|size420772:hit:21324:3.12.0.2;Target=jgi|Fracy1|194370|e_gw1.21.305.1 1 119 +;Gap=M360
scaffold213|size420772	blastx	protein_match	249455	249757	337	-	.	ID=scaffold213|size420772:hit:21325:3.12.0.2;Name=jgi|Fracy1|177631|e_gw1.1.2150.1;score=337
scaffold213|size420772	blastx	match_part	249455	249757	337	-	.	ID=scaffold213|size420772:hsp:45740:3.12.0.2;Parent=scaffold213|size420772:hit:21325:3.12.0.2;Target=jgi|Fracy1|177631|e_gw1.1.2150.1 4 103 +;Gap=M303
scaffold213|size420772	blastx	protein_match	250461	251525	680	+	.	ID=scaffold213|size420772:hit:21326:3.12.0.2;Name=jgi|Fracy1|158929|gw1.1.1696.1;score=680
scaffold213|size420772	blastx	match_part	250461	251525	680	+	.	ID=scaffold213|size420772:hsp:45741:3.12.0.2;Parent=scaffold213|size420772:hit:21326:3.12.0.2;Target=jgi|Fracy1|158929|gw1.1.1696.1 4 442 +;Gap=M1065
scaffold213|size420772	blastx	protein_match	250464	251531	1155	+	.	ID=scaffold213|size420772:hit:21327:3.12.0.2;Name=jgi|Thaoce1|101409|rna8632;score=1155
scaffold213|size420772	blastx	match_part	250464	251531	1155	+	.	ID=scaffold213|size420772:hsp:45742:3.12.0.2;Parent=scaffold213|size420772:hit:21327:3.12.0.2;Target=jgi|Thaoce1|101409|rna8632 1 354 +;Gap=M1068
scaffold213|size420772	blastx	protein_match	250461	251525	680	+	.	ID=scaffold213|size420772:hit:21328:3.12.0.2;Name=jgi|Fracy1|158929|gw1.1.1696.1;score=680
scaffold213|size420772	blastx	match_part	250461	251525	680	+	.	ID=scaffold213|size420772:hsp:45743:3.12.0.2;Parent=scaffold213|size420772:hit:21328:3.12.0.2;Target=jgi|Fracy1|158929|gw1.1.1696.1 4 442 +;Gap=M1065
scaffold213|size420772	blastx	protein_match	250461	251525	680	+	.	ID=scaffold213|size420772:hit:21329:3.12.0.2;Name=jgi|Fracy1|158929|gw1.1.1696.1;score=680
scaffold213|size420772	blastx	match_part	250461	251525	680	+	.	ID=scaffold213|size420772:hsp:45744:3.12.0.2;Parent=scaffold213|size420772:hit:21329:3.12.0.2;Target=jgi|Fracy1|158929|gw1.1.1696.1 4 442 +;Gap=M1065
scaffold213|size420772	blastx	protein_match	250584	251525	614	+	.	ID=scaffold213|size420772:hit:21330:3.12.0.2;Name=jgi|Fracy1|149480|gw1.71.34.1;score=614
scaffold213|size420772	blastx	match_part	250584	251525	614	+	.	ID=scaffold213|size420772:hsp:45745:3.12.0.2;Parent=scaffold213|size420772:hit:21330:3.12.0.2;Target=jgi|Fracy1|149480|gw1.71.34.1 1 363 +;Gap=M942
scaffold213|size420772	blastx	protein_match	250464	251549	1532	+	.	ID=scaffold213|size420772:hit:21331:3.12.0.2;Name=jgi|Thaps3|269114|estExt_thaps1_ua_kg.C_chr_60227;score=1532
scaffold213|size420772	blastx	match_part	250464	251549	1532	+	.	ID=scaffold213|size420772:hsp:45746:3.12.0.2;Parent=scaffold213|size420772:hit:21331:3.12.0.2;Target=jgi|Thaps3|269114|estExt_thaps1_ua_kg.C_chr_60227 5 362 +;Gap=M1086
scaffold213|size420772	blastx	protein_match	252512	252715	132	-	.	ID=scaffold213|size420772:hit:21332:3.12.0.2;Name=jgi|Phatr2|11888|e_gw1.6.371.1;score=132
scaffold213|size420772	blastx	match_part	252512	252715	132	-	.	ID=scaffold213|size420772:hsp:45747:3.12.0.2;Parent=scaffold213|size420772:hit:21332:3.12.0.2;Target=jgi|Phatr2|11888|e_gw1.6.371.1 7 68 +;Gap=M204
scaffold213|size420772	blastx	protein_match	252512	252715	139	-	.	ID=scaffold213|size420772:hit:21333:3.12.0.2;Name=jgi|Fracy1|145455|gw1.102.24.1;score=139
scaffold213|size420772	blastx	match_part	252512	252715	139	-	.	ID=scaffold213|size420772:hsp:45748:3.12.0.2;Parent=scaffold213|size420772:hit:21333:3.12.0.2;Target=jgi|Fracy1|145455|gw1.102.24.1 5 68 +;Gap=M204
scaffold213|size420772	blastx	protein_match	272058	272306	148	-	.	ID=scaffold213|size420772:hit:21334:3.12.0.2;Name=jgi|Fracy1|247541|fgenesh2_pg.20_%2523_332;score=148
scaffold213|size420772	blastx	match_part	272058	272306	148	-	.	ID=scaffold213|size420772:hsp:45749:3.12.0.2;Parent=scaffold213|size420772:hit:21334:3.12.0.2;Target=jgi|Fracy1|247541|fgenesh2_pg.20_%252523_332 1 84 +;Gap=M249
scaffold213|size420772	blastx	protein_match	272172	272717	135	-	.	ID=scaffold213|size420772:hit:21335:3.12.0.2;Name=jgi|Fracy1|233801|fgenesh2_pg.1_%2523_1999;score=135
scaffold213|size420772	blastx	match_part	272637	272717	73	-	.	ID=scaffold213|size420772:hsp:45750:3.12.0.2;Parent=scaffold213|size420772:hit:21335:3.12.0.2;Target=jgi|Fracy1|233801|fgenesh2_pg.1_%252523_1999 47 73 +;Gap=M81
scaffold213|size420772	blastx	match_part	272422	272631	145	-	.	ID=scaffold213|size420772:hsp:45751:3.12.0.2;Parent=scaffold213|size420772:hit:21335:3.12.0.2;Target=jgi|Fracy1|233801|fgenesh2_pg.1_%252523_1999 76 145 +;Gap=M210
scaffold213|size420772	blastx	match_part	272172	272390	135	-	.	ID=scaffold213|size420772:hsp:45752:3.12.0.2;Parent=scaffold213|size420772:hit:21335:3.12.0.2;Target=jgi|Fracy1|233801|fgenesh2_pg.1_%252523_1999 154 226 +;Gap=M219
scaffold213|size420772	blastx	protein_match	272172	272717	135	-	.	ID=scaffold213|size420772:hit:21336:3.12.0.2;Name=jgi|Fracy1|233801|fgenesh2_pg.1_%2523_1999;score=135
scaffold213|size420772	blastx	match_part	272637	272717	73	-	.	ID=scaffold213|size420772:hsp:45753:3.12.0.2;Parent=scaffold213|size420772:hit:21336:3.12.0.2;Target=jgi|Fracy1|233801|fgenesh2_pg.1_%252523_1999 47 73 +;Gap=M81
scaffold213|size420772	blastx	match_part	272422	272631	145	-	.	ID=scaffold213|size420772:hsp:45754:3.12.0.2;Parent=scaffold213|size420772:hit:21336:3.12.0.2;Target=jgi|Fracy1|233801|fgenesh2_pg.1_%252523_1999 76 145 +;Gap=M210
scaffold213|size420772	blastx	match_part	272172	272390	135	-	.	ID=scaffold213|size420772:hsp:45755:3.12.0.2;Parent=scaffold213|size420772:hit:21336:3.12.0.2;Target=jgi|Fracy1|233801|fgenesh2_pg.1_%252523_1999 154 226 +;Gap=M219
scaffold213|size420772	blastx	protein_match	272058	272306	148	-	.	ID=scaffold213|size420772:hit:21337:3.12.0.2;Name=jgi|Fracy1|247541|fgenesh2_pg.20_%2523_332;score=148
scaffold213|size420772	blastx	match_part	272058	272306	148	-	.	ID=scaffold213|size420772:hsp:45756:3.12.0.2;Parent=scaffold213|size420772:hit:21337:3.12.0.2;Target=jgi|Fracy1|247541|fgenesh2_pg.20_%252523_332 1 84 +;Gap=M249
scaffold213|size420772	blastx	protein_match	272058	272306	148	-	.	ID=scaffold213|size420772:hit:21338:3.12.0.2;Name=jgi|Fracy1|247541|fgenesh2_pg.20_%2523_332;score=148
scaffold213|size420772	blastx	match_part	272058	272306	148	-	.	ID=scaffold213|size420772:hsp:45757:3.12.0.2;Parent=scaffold213|size420772:hit:21338:3.12.0.2;Target=jgi|Fracy1|247541|fgenesh2_pg.20_%252523_332 1 84 +;Gap=M249
scaffold213|size420772	blastx	protein_match	272172	272717	135	-	.	ID=scaffold213|size420772:hit:21339:3.12.0.2;Name=jgi|Fracy1|233801|fgenesh2_pg.1_%2523_1999;score=135
scaffold213|size420772	blastx	match_part	272637	272717	73	-	.	ID=scaffold213|size420772:hsp:45758:3.12.0.2;Parent=scaffold213|size420772:hit:21339:3.12.0.2;Target=jgi|Fracy1|233801|fgenesh2_pg.1_%252523_1999 47 73 +;Gap=M81
scaffold213|size420772	blastx	match_part	272422	272631	145	-	.	ID=scaffold213|size420772:hsp:45759:3.12.0.2;Parent=scaffold213|size420772:hit:21339:3.12.0.2;Target=jgi|Fracy1|233801|fgenesh2_pg.1_%252523_1999 76 145 +;Gap=M210
scaffold213|size420772	blastx	match_part	272172	272390	135	-	.	ID=scaffold213|size420772:hsp:45760:3.12.0.2;Parent=scaffold213|size420772:hit:21339:3.12.0.2;Target=jgi|Fracy1|233801|fgenesh2_pg.1_%252523_1999 154 226 +;Gap=M219
scaffold213|size420772	blastx	protein_match	271906	272851	108	-	.	ID=scaffold213|size420772:hit:21340:3.12.0.2;Name=jgi|Thaoce1|103294|rna26631;score=108
scaffold213|size420772	blastx	match_part	272699	272851	115	-	.	ID=scaffold213|size420772:hsp:45761:3.12.0.2;Parent=scaffold213|size420772:hit:21340:3.12.0.2;Target=jgi|Thaoce1|103294|rna26631 1 51 +;Gap=M153
scaffold213|size420772	blastx	match_part	272052	272717	440	-	.	ID=scaffold213|size420772:hsp:45762:3.12.0.2;Parent=scaffold213|size420772:hit:21340:3.12.0.2;Target=jgi|Thaoce1|103294|rna26631 46 267 +;Gap=M666
scaffold213|size420772	blastx	match_part	272398	272628	184	-	.	ID=scaffold213|size420772:hsp:45763:3.12.0.2;Parent=scaffold213|size420772:hit:21340:3.12.0.2;Target=jgi|Thaoce1|103294|rna26631 76 152 +;Gap=M231
scaffold213|size420772	blastx	match_part	271906	272040	108	-	.	ID=scaffold213|size420772:hsp:45764:3.12.0.2;Parent=scaffold213|size420772:hit:21340:3.12.0.2;Target=jgi|Thaoce1|103294|rna26631 273 317 +;Gap=M135
scaffold213|size420772	blastx	protein_match	277788	278015	176	+	.	ID=scaffold213|size420772:hit:21341:3.12.0.2;Name=jgi|Thaoce1|75366|rna764;score=176
scaffold213|size420772	blastx	match_part	277788	278015	176	+	.	ID=scaffold213|size420772:hsp:45765:3.12.0.2;Parent=scaffold213|size420772:hit:21341:3.12.0.2;Target=jgi|Thaoce1|75366|rna764 72 148 +;Gap=M228
scaffold213|size420772	blastx	protein_match	277818	278081	229	+	.	ID=scaffold213|size420772:hit:21342:3.12.0.2;Name=jgi|Thaoce1|87378|rna21929;score=229
scaffold213|size420772	blastx	match_part	277818	278081	229	+	.	ID=scaffold213|size420772:hsp:45766:3.12.0.2;Parent=scaffold213|size420772:hit:21342:3.12.0.2;Target=jgi|Thaoce1|87378|rna21929 26 113 +;Gap=M264
scaffold213|size420772	protein2genome	protein_match	227550	227890	183	-	.	ID=scaffold213|size420772:hit:21343:3.12.0.2;Name=jgi|Thaoce1|86857|rna27263;score=183
scaffold213|size420772	protein2genome	match_part	227550	227890	183	-	.	ID=scaffold213|size420772:hsp:45767:3.12.0.2;Parent=scaffold213|size420772:hit:21343:3.12.0.2;Target=jgi|Thaoce1|86857|rna27263 4 115 +;Gap=M341
scaffold213|size420772	protein2genome	protein_match	227676	228980	732	-	.	ID=scaffold213|size420772:hit:21344:3.12.0.2;Name=jgi|Thaoce1|69679|rna27387;score=732
scaffold213|size420772	protein2genome	match_part	227676	228980	732	-	.	ID=scaffold213|size420772:hsp:45768:3.12.0.2;Parent=scaffold213|size420772:hit:21344:3.12.0.2;Target=jgi|Thaoce1|69679|rna27387 58 496 +;Gap=M1305
scaffold213|size420772	protein2genome	protein_match	228424	228789	307	-	.	ID=scaffold213|size420772:hit:21345:3.12.0.2;Name=jgi|Thaoce1|78350|rna28436;score=307
scaffold213|size420772	protein2genome	match_part	228424	228789	307	-	.	ID=scaffold213|size420772:hsp:45769:3.12.0.2;Parent=scaffold213|size420772:hit:21345:3.12.0.2;Target=jgi|Thaoce1|78350|rna28436 5 127 +;Gap=M366
scaffold213|size420772	protein2genome	protein_match	227485	228675	635	-	.	ID=scaffold213|size420772:hit:21346:3.12.0.2;Name=jgi|Thaoce1|85351|rna15333;score=635
scaffold213|size420772	protein2genome	match_part	227485	228675	635	-	.	ID=scaffold213|size420772:hsp:45770:3.12.0.2;Parent=scaffold213|size420772:hit:21346:3.12.0.2;Target=jgi|Thaoce1|85351|rna15333 1 400 +;Gap=M1191
scaffold213|size420772	protein2genome	protein_match	228217	228980	480	-	.	ID=scaffold213|size420772:hit:21347:3.12.0.2;Name=jgi|Thaoce1|74192|rna7898;score=480
scaffold213|size420772	protein2genome	match_part	228217	228980	480	-	.	ID=scaffold213|size420772:hsp:45771:3.12.0.2;Parent=scaffold213|size420772:hit:21347:3.12.0.2;Target=jgi|Thaoce1|74192|rna7898 107 362 +;Gap=M764
scaffold213|size420772	protein2genome	protein_match	227550	227708	124	-	.	ID=scaffold213|size420772:hit:21348:3.12.0.2;Name=jgi|Thaoce1|73762|rna25162;score=124
scaffold213|size420772	protein2genome	match_part	227550	227708	124	-	.	ID=scaffold213|size420772:hsp:45772:3.12.0.2;Parent=scaffold213|size420772:hit:21348:3.12.0.2;Target=jgi|Thaoce1|73762|rna25162 1 53 +;Gap=M159
scaffold213|size420772	protein2genome	protein_match	236597	237060	494	-	.	ID=scaffold213|size420772:hit:21349:3.12.0.2;Name=jgi|Thaps3|24700|estExt_fgenesh1_pg.C_chr_130279;score=494
scaffold213|size420772	protein2genome	match_part	236597	237060	494	-	.	ID=scaffold213|size420772:hsp:45773:3.12.0.2;Parent=scaffold213|size420772:hit:21349:3.12.0.2;Target=jgi|Thaps3|24700|estExt_fgenesh1_pg.C_chr_130279 93 248 +;Gap=M464
scaffold213|size420772	protein2genome	protein_match	236594	237060	438	-	.	ID=scaffold213|size420772:hit:21350:3.12.0.2;Name=jgi|Phatr2|32681|fgenesh1_pg.C_chr_2000222;score=438
scaffold213|size420772	protein2genome	match_part	236594	237060	438	-	.	ID=scaffold213|size420772:hsp:45774:3.12.0.2;Parent=scaffold213|size420772:hit:21350:3.12.0.2;Target=jgi|Phatr2|32681|fgenesh1_pg.C_chr_2000222 78 234 +;Gap=M467
scaffold213|size420772	protein2genome	protein_match	245699	248810	2235	+	.	ID=scaffold213|size420772:hit:21351:3.12.0.2;Name=jgi|Thaps3|6012|fgenesh1_pg.C_chr_6000167;score=2235
scaffold213|size420772	protein2genome	match_part	245699	246667	2235	+	.	ID=scaffold213|size420772:hsp:45775:3.12.0.2;Parent=scaffold213|size420772:hit:21351:3.12.0.2;Target=jgi|Thaps3|6012|fgenesh1_pg.C_chr_6000167 90 423 +;Gap=M969
scaffold213|size420772	protein2genome	match_part	246801	247129	2235	+	.	ID=scaffold213|size420772:hsp:45776:3.12.0.2;Parent=scaffold213|size420772:hit:21351:3.12.0.2;Target=jgi|Thaps3|6012|fgenesh1_pg.C_chr_6000167 424 532 +;Gap=M329
scaffold213|size420772	protein2genome	match_part	247181	247236	2235	+	.	ID=scaffold213|size420772:hsp:45777:3.12.0.2;Parent=scaffold213|size420772:hit:21351:3.12.0.2;Target=jgi|Thaps3|6012|fgenesh1_pg.C_chr_6000167 533 551 +;Gap=M56
scaffold213|size420772	protein2genome	match_part	247276	247322	2235	+	.	ID=scaffold213|size420772:hsp:45778:3.12.0.2;Parent=scaffold213|size420772:hit:21351:3.12.0.2;Target=jgi|Thaps3|6012|fgenesh1_pg.C_chr_6000167 552 567 +;Gap=M47
scaffold213|size420772	protein2genome	match_part	247353	248403	2235	+	.	ID=scaffold213|size420772:hsp:45779:3.12.0.2;Parent=scaffold213|size420772:hit:21351:3.12.0.2;Target=jgi|Thaps3|6012|fgenesh1_pg.C_chr_6000167 568 915 +;Gap=M1051
scaffold213|size420772	protein2genome	match_part	248452	248810	2235	+	.	ID=scaffold213|size420772:hsp:45780:3.12.0.2;Parent=scaffold213|size420772:hit:21351:3.12.0.2;Target=jgi|Thaps3|6012|fgenesh1_pg.C_chr_6000167 916 1035 +;Gap=M359
scaffold213|size420772	protein2genome	protein_match	249455	249814	408	-	.	ID=scaffold213|size420772:hit:21352:3.12.0.2;Name=jgi|Fracy1|199280|e_gw1.45.150.1;score=408
scaffold213|size420772	protein2genome	match_part	249455	249814	408	-	.	ID=scaffold213|size420772:hsp:45781:3.12.0.2;Parent=scaffold213|size420772:hit:21352:3.12.0.2;Target=jgi|Fracy1|199280|e_gw1.45.150.1 1 119 +;Gap=M360
scaffold213|size420772	protein2genome	protein_match	249455	249757	337	-	.	ID=scaffold213|size420772:hit:21353:3.12.0.2;Name=jgi|Fracy1|203511|e_gw1.91.50.1;score=337
scaffold213|size420772	protein2genome	match_part	249455	249757	337	-	.	ID=scaffold213|size420772:hsp:45782:3.12.0.2;Parent=scaffold213|size420772:hit:21353:3.12.0.2;Target=jgi|Fracy1|203511|e_gw1.91.50.1 4 103 +;Gap=M303
scaffold213|size420772	protein2genome	protein_match	249476	249727	296	-	.	ID=scaffold213|size420772:hit:21354:3.12.0.2;Name=jgi|Phatr2|7923|gw1.13.268.1;score=296
scaffold213|size420772	protein2genome	match_part	249476	249727	296	-	.	ID=scaffold213|size420772:hsp:45783:3.12.0.2;Parent=scaffold213|size420772:hit:21354:3.12.0.2;Target=jgi|Phatr2|7923|gw1.13.268.1 1 83 +;Gap=M252
scaffold213|size420772	protein2genome	protein_match	249455	249814	404	-	.	ID=scaffold213|size420772:hit:21355:3.12.0.2;Name=jgi|Fracy1|194370|e_gw1.21.305.1;score=404
scaffold213|size420772	protein2genome	match_part	249455	249814	404	-	.	ID=scaffold213|size420772:hsp:45784:3.12.0.2;Parent=scaffold213|size420772:hit:21355:3.12.0.2;Target=jgi|Fracy1|194370|e_gw1.21.305.1 1 119 +;Gap=M360
scaffold213|size420772	protein2genome	protein_match	249455	249757	337	-	.	ID=scaffold213|size420772:hit:21356:3.12.0.2;Name=jgi|Fracy1|177631|e_gw1.1.2150.1;score=337
scaffold213|size420772	protein2genome	match_part	249455	249757	337	-	.	ID=scaffold213|size420772:hsp:45785:3.12.0.2;Parent=scaffold213|size420772:hit:21356:3.12.0.2;Target=jgi|Fracy1|177631|e_gw1.1.2150.1 4 103 +;Gap=M303
scaffold213|size420772	protein2genome	protein_match	249449	249814	539	-	.	ID=scaffold213|size420772:hit:21357:3.12.0.2;Name=jgi|Thaoce1|85521|rna7257;score=539
scaffold213|size420772	protein2genome	match_part	249449	249814	539	-	.	ID=scaffold213|size420772:hsp:45786:3.12.0.2;Parent=scaffold213|size420772:hit:21357:3.12.0.2;Target=jgi|Thaoce1|85521|rna7257 1 122 +;Gap=M366
scaffold213|size420772	protein2genome	protein_match	249482	249727	383	-	.	ID=scaffold213|size420772:hit:21358:3.12.0.2;Name=jgi|Thaps3|34826|e_gw1.6.620.1;score=383
scaffold213|size420772	protein2genome	match_part	249482	249727	383	-	.	ID=scaffold213|size420772:hsp:45787:3.12.0.2;Parent=scaffold213|size420772:hit:21358:3.12.0.2;Target=jgi|Thaps3|34826|e_gw1.6.620.1 1 82 +;Gap=M246
scaffold213|size420772	protein2genome	protein_match	250464	251525	1104	+	.	ID=scaffold213|size420772:hit:21359:3.12.0.2;Name=jgi|Thaoce1|101409|rna8632;score=1104
scaffold213|size420772	protein2genome	match_part	250464	251525	1104	+	.	ID=scaffold213|size420772:hsp:45788:3.12.0.2;Parent=scaffold213|size420772:hit:21359:3.12.0.2;Target=jgi|Thaoce1|101409|rna8632 1 352 +;Gap=M1062
scaffold213|size420772	protein2genome	protein_match	250464	251549	1477	+	.	ID=scaffold213|size420772:hit:21360:3.12.0.2;Name=jgi|Thaps3|269114|estExt_thaps1_ua_kg.C_chr_60227;score=1477
scaffold213|size420772	protein2genome	match_part	250464	251549	1477	+	.	ID=scaffold213|size420772:hsp:45789:3.12.0.2;Parent=scaffold213|size420772:hit:21360:3.12.0.2;Target=jgi|Thaps3|269114|estExt_thaps1_ua_kg.C_chr_60227 5 362 +;Gap=M1086
scaffold213|size420772	protein2genome	protein_match	252512	252715	105	-	.	ID=scaffold213|size420772:hit:21361:3.12.0.2;Name=jgi|Fracy1|145455|gw1.102.24.1;score=105
scaffold213|size420772	protein2genome	match_part	252512	252715	105	-	.	ID=scaffold213|size420772:hsp:45790:3.12.0.2;Parent=scaffold213|size420772:hit:21361:3.12.0.2;Target=jgi|Fracy1|145455|gw1.102.24.1 5 68 +;Gap=M204
scaffold213|size420772	protein2genome	protein_match	271906	272851	673	-	.	ID=scaffold213|size420772:hit:21362:3.12.0.2;Name=jgi|Thaoce1|103294|rna26631;score=673
scaffold213|size420772	protein2genome	match_part	271906	272851	673	-	.	ID=scaffold213|size420772:hsp:45791:3.12.0.2;Parent=scaffold213|size420772:hit:21362:3.12.0.2;Target=jgi|Thaoce1|103294|rna26631 1 317 +;Gap=M946
scaffold213|size420772	protein2genome	protein_match	277803	278210	294	+	.	ID=scaffold213|size420772:hit:21363:3.12.0.2;Name=jgi|Thaoce1|87378|rna21929;score=294
scaffold213|size420772	protein2genome	match_part	277803	278210	294	+	.	ID=scaffold213|size420772:hsp:45792:3.12.0.2;Parent=scaffold213|size420772:hit:21363:3.12.0.2;Target=jgi|Thaoce1|87378|rna21929 21 155 +;Gap=M408
scaffold213|size420772	blastx	protein_match	296209	297063	566	-	.	ID=scaffold213|size420772:hit:21364:3.12.0.2;Name=jgi|Thaps3|6265|fgenesh1_pg.C_chr_6000420;score=566
scaffold213|size420772	blastx	match_part	296209	297063	566	-	.	ID=scaffold213|size420772:hsp:45793:3.12.0.2;Parent=scaffold213|size420772:hit:21364:3.12.0.2;Target=jgi|Thaps3|6265|fgenesh1_pg.C_chr_6000420 10 281 +;Gap=M855
scaffold213|size420772	blastx	protein_match	296203	298370	718	-	.	ID=scaffold213|size420772:hit:21365:3.12.0.2;Name=jgi|Thaoce1|93189|rna1015;score=718
scaffold213|size420772	blastx	match_part	297066	298370	463	-	.	ID=scaffold213|size420772:hsp:45794:3.12.0.2;Parent=scaffold213|size420772:hit:21365:3.12.0.2;Target=jgi|Thaoce1|93189|rna1015 3 482 +;Gap=M1305
scaffold213|size420772	blastx	match_part	296203	297108	718	-	.	ID=scaffold213|size420772:hsp:45795:3.12.0.2;Parent=scaffold213|size420772:hit:21365:3.12.0.2;Target=jgi|Thaoce1|93189|rna1015 469 773 +;Gap=M906
scaffold213|size420772	blastx	protein_match	296029	297015	601	-	.	ID=scaffold213|size420772:hit:21366:3.12.0.2;Name=jgi|Thaps3|6603|fgenesh1_pg.C_chr_6000758;score=601
scaffold213|size420772	blastx	match_part	296029	297015	601	-	.	ID=scaffold213|size420772:hsp:45796:3.12.0.2;Parent=scaffold213|size420772:hit:21366:3.12.0.2;Target=jgi|Thaps3|6603|fgenesh1_pg.C_chr_6000758 194 524 +;Gap=M987
scaffold213|size420772	protein2genome	protein_match	296311	297057	469	-	.	ID=scaffold213|size420772:hit:21367:3.12.0.2;Name=jgi|Thaps3|6265|fgenesh1_pg.C_chr_6000420;score=469
scaffold213|size420772	protein2genome	match_part	296311	297057	469	-	.	ID=scaffold213|size420772:hsp:45797:3.12.0.2;Parent=scaffold213|size420772:hit:21367:3.12.0.2;Target=jgi|Thaps3|6265|fgenesh1_pg.C_chr_6000420 12 249 +;Gap=M747
scaffold213|size420772	blastn	expressed_sequence_match	211352	211566	215	+	.	ID=scaffold213|size420772:hit:21368:3.12.0.2;Name=TRINITY_DN18724_c0_g1_i1;score=215
scaffold213|size420772	blastn	match_part	211352	211566	215	+	.	ID=scaffold213|size420772:hsp:45798:3.12.0.2;Parent=scaffold213|size420772:hit:21368:3.12.0.2;Target=TRINITY_DN18724_c0_g1_i1 14 228 +;Gap=M215
scaffold213|size420772	blastn	expressed_sequence_match	211707	212657	951	+	.	ID=scaffold213|size420772:hit:21369:3.12.0.2;Name=TRINITY_DN13398_c0_g1_i1;score=951
scaffold213|size420772	blastn	match_part	211707	212657	951	+	.	ID=scaffold213|size420772:hsp:45799:3.12.0.2;Parent=scaffold213|size420772:hit:21369:3.12.0.2;Target=TRINITY_DN13398_c0_g1_i1 1 951 +;Gap=M951
scaffold213|size420772	blastn	expressed_sequence_match	236594	237110	205	+	.	ID=scaffold213|size420772:hit:21370:3.12.0.2;Name=TRINITY_DN7520_c1_g2_i5;score=205
scaffold213|size420772	blastn	match_part	236594	237110	205	+	.	ID=scaffold213|size420772:hsp:45800:3.12.0.2;Parent=scaffold213|size420772:hit:21370:3.12.0.2;Target=TRINITY_DN7520_c1_g2_i5 244 760 +;Gap=M517
scaffold213|size420772	blastn	expressed_sequence_match	236413	237110	92	+	.	ID=scaffold213|size420772:hit:21371:3.12.0.2;Name=TRINITY_DN7520_c1_g2_i1;score=92
scaffold213|size420772	blastn	match_part	236413	236546	92	+	.	ID=scaffold213|size420772:hsp:45801:3.12.0.2;Parent=scaffold213|size420772:hit:21371:3.12.0.2;Target=TRINITY_DN7520_c1_g2_i1 224 357 +;Gap=M134
scaffold213|size420772	blastn	match_part	236901	237110	102	+	.	ID=scaffold213|size420772:hsp:45802:3.12.0.2;Parent=scaffold213|size420772:hit:21371:3.12.0.2;Target=TRINITY_DN7520_c1_g2_i1 438 647 +;Gap=M210
scaffold213|size420772	blastn	expressed_sequence_match	245293	246128	836	+	.	ID=scaffold213|size420772:hit:21372:3.12.0.2;Name=TRINITY_DN1840_c0_g1_i1;score=836
scaffold213|size420772	blastn	match_part	245293	246128	836	+	.	ID=scaffold213|size420772:hsp:45803:3.12.0.2;Parent=scaffold213|size420772:hit:21372:3.12.0.2;Target=TRINITY_DN1840_c0_g1_i1 1 836 +;Gap=M836
scaffold213|size420772	blastn	expressed_sequence_match	245309	248962	1359	+	.	ID=scaffold213|size420772:hit:21373:3.12.0.2;Name=TRINITY_DN15740_c0_g3_i1;score=1359
scaffold213|size420772	blastn	match_part	245309	246667	1359	+	.	ID=scaffold213|size420772:hsp:45804:3.12.0.2;Parent=scaffold213|size420772:hit:21373:3.12.0.2;Target=TRINITY_DN15740_c0_g3_i1 1 1359 +;Gap=M1359
scaffold213|size420772	blastn	match_part	246801	248962	2162	+	.	ID=scaffold213|size420772:hsp:45805:3.12.0.2;Parent=scaffold213|size420772:hit:21373:3.12.0.2;Target=TRINITY_DN15740_c0_g3_i1 1360 3521 +;Gap=M2162
scaffold213|size420772	blastn	expressed_sequence_match	248925	250145	1221	-	.	ID=scaffold213|size420772:hit:21374:3.12.0.2;Name=TRINITY_DN10412_c0_g2_i1;score=1221
scaffold213|size420772	blastn	match_part	248925	250145	1221	-	.	ID=scaffold213|size420772:hsp:45806:3.12.0.2;Parent=scaffold213|size420772:hit:21374:3.12.0.2;Target=TRINITY_DN10412_c0_g2_i1 1 1221 +;Gap=M1221
scaffold213|size420772	blastn	expressed_sequence_match	245309	248962	3654	+	.	ID=scaffold213|size420772:hit:21375:3.12.0.2;Name=TRINITY_DN15740_c0_g3_i2;score=3654
scaffold213|size420772	blastn	match_part	245309	248962	3654	+	.	ID=scaffold213|size420772:hsp:45807:3.12.0.2;Parent=scaffold213|size420772:hit:21375:3.12.0.2;Target=TRINITY_DN15740_c0_g3_i2 1 3654 +;Gap=M3654
scaffold213|size420772	blastn	expressed_sequence_match	245960	250127	708	+	.	ID=scaffold213|size420772:hit:21376:3.12.0.2;Name=TRINITY_DN1781_c0_g1_i1;score=708
scaffold213|size420772	blastn	match_part	245960	246667	708	+	.	ID=scaffold213|size420772:hsp:45808:3.12.0.2;Parent=scaffold213|size420772:hit:21376:3.12.0.2;Target=TRINITY_DN1781_c0_g1_i1 1 708 +;Gap=M708
scaffold213|size420772	blastn	match_part	246801	250127	3317	+	.	ID=scaffold213|size420772:hsp:45809:3.12.0.2;Parent=scaffold213|size420772:hit:21376:3.12.0.2;Target=TRINITY_DN1781_c0_g1_i1 709 4036 +;Gap=M3327
scaffold213|size420772	blastn	expressed_sequence_match	250301	252893	2583	+	.	ID=scaffold213|size420772:hit:21377:3.12.0.2;Name=TRINITY_DN2006_c0_g1_i1;score=2583
scaffold213|size420772	blastn	match_part	250301	252893	2583	+	.	ID=scaffold213|size420772:hsp:45810:3.12.0.2;Parent=scaffold213|size420772:hit:21377:3.12.0.2;Target=TRINITY_DN2006_c0_g1_i1 1 2594 +;Gap=M2593
scaffold213|size420772	blastn	expressed_sequence_match	252249	253099	134	-	.	ID=scaffold213|size420772:hit:21378:3.12.0.2;Name=TRINITY_DN11476_c0_g1_i1;score=134
scaffold213|size420772	blastn	match_part	252966	253099	134	-	.	ID=scaffold213|size420772:hsp:45811:3.12.0.2;Parent=scaffold213|size420772:hit:21378:3.12.0.2;Target=TRINITY_DN11476_c0_g1_i1 162 295 +;Gap=M134
scaffold213|size420772	blastn	match_part	252249	252296	48	-	.	ID=scaffold213|size420772:hsp:45812:3.12.0.2;Parent=scaffold213|size420772:hit:21378:3.12.0.2;Target=TRINITY_DN11476_c0_g1_i1 292 339 +;Gap=M48
scaffold213|size420772	blastn	expressed_sequence_match	251581	253045	1465	-	.	ID=scaffold213|size420772:hit:21379:3.12.0.2;Name=TRINITY_DN5904_c0_g1_i1;score=1465
scaffold213|size420772	blastn	match_part	251581	253045	1465	-	.	ID=scaffold213|size420772:hsp:45813:3.12.0.2;Parent=scaffold213|size420772:hit:21379:3.12.0.2;Target=TRINITY_DN5904_c0_g1_i1 1 1465 +;Gap=M1465
scaffold213|size420772	blastn	expressed_sequence_match	250282	251635	1354	+	.	ID=scaffold213|size420772:hit:21380:3.12.0.2;Name=TRINITY_DN11481_c0_g1_i1;score=1354
scaffold213|size420772	blastn	match_part	250282	251635	1354	+	.	ID=scaffold213|size420772:hsp:45814:3.12.0.2;Parent=scaffold213|size420772:hit:21380:3.12.0.2;Target=TRINITY_DN11481_c0_g1_i1 1 1354 +;Gap=M1354
scaffold213|size420772	blastn	expressed_sequence_match	261617	261746	112	+	.	ID=scaffold213|size420772:hit:21381:3.12.0.2;Name=TRINITY_DN1256_c0_g1_i1;score=112
scaffold213|size420772	blastn	match_part	261617	261746	112	+	.	ID=scaffold213|size420772:hsp:45815:3.12.0.2;Parent=scaffold213|size420772:hit:21381:3.12.0.2;Target=TRINITY_DN1256_c0_g1_i1 1 130 +;Gap=M130
scaffold213|size420772	blastn	expressed_sequence_match	275091	275305	118	+	.	ID=scaffold213|size420772:hit:21382:3.12.0.2;Name=TRINITY_DN9400_c0_g2_i1;score=118
scaffold213|size420772	blastn	match_part	275091	275305	118	+	.	ID=scaffold213|size420772:hsp:45816:3.12.0.2;Parent=scaffold213|size420772:hit:21382:3.12.0.2;Target=TRINITY_DN9400_c0_g2_i1 13 228 +;Gap=M215
scaffold213|size420772	blastn	expressed_sequence_match	279120	279650	531	+	.	ID=scaffold213|size420772:hit:21383:3.12.0.2;Name=TRINITY_DN14348_c1_g1_i1;score=531
scaffold213|size420772	blastn	match_part	279120	279650	531	+	.	ID=scaffold213|size420772:hsp:45817:3.12.0.2;Parent=scaffold213|size420772:hit:21383:3.12.0.2;Target=TRINITY_DN14348_c1_g1_i1 1 531 +;Gap=M531
scaffold213|size420772	blastn	expressed_sequence_match	275685	276439	533	-	.	ID=scaffold213|size420772:hit:21384:3.12.0.2;Name=TRINITY_DN5437_c0_g1_i1;score=533
scaffold213|size420772	blastn	match_part	275685	276439	533	-	.	ID=scaffold213|size420772:hsp:45818:3.12.0.2;Parent=scaffold213|size420772:hit:21384:3.12.0.2;Target=TRINITY_DN5437_c0_g1_i1 76 838 +;Gap=M755
scaffold213|size420772	blastn	expressed_sequence_match	276720	276908	174	+	.	ID=scaffold213|size420772:hit:21385:3.12.0.2;Name=TRINITY_DN27470_c0_g1_i1;score=174
scaffold213|size420772	blastn	match_part	276720	276908	174	+	.	ID=scaffold213|size420772:hsp:45819:3.12.0.2;Parent=scaffold213|size420772:hit:21385:3.12.0.2;Target=TRINITY_DN27470_c0_g1_i1 1 191 +;Gap=M189
scaffold213|size420772	blastn	expressed_sequence_match	276485	276659	137	+	.	ID=scaffold213|size420772:hit:21386:3.12.0.2;Name=TRINITY_DN10953_c0_g1_i1;score=137
scaffold213|size420772	blastn	match_part	276485	276659	137	+	.	ID=scaffold213|size420772:hsp:45820:3.12.0.2;Parent=scaffold213|size420772:hit:21386:3.12.0.2;Target=TRINITY_DN10953_c0_g1_i1 71 247 +;Gap=M175
scaffold213|size420772	blastn	expressed_sequence_match	276131	276256	68	+	.	ID=scaffold213|size420772:hit:21387:3.12.0.2;Name=TRINITY_DN16537_c0_g1_i1;score=68
scaffold213|size420772	blastn	match_part	276131	276256	68	+	.	ID=scaffold213|size420772:hsp:45821:3.12.0.2;Parent=scaffold213|size420772:hit:21387:3.12.0.2;Target=TRINITY_DN16537_c0_g1_i1 36 162 +;Gap=M126
scaffold213|size420772	blastn	expressed_sequence_match	277893	278088	196	+	.	ID=scaffold213|size420772:hit:21388:3.12.0.2;Name=TRINITY_DN10019_c0_g1_i1;score=196
scaffold213|size420772	blastn	match_part	277893	278088	196	+	.	ID=scaffold213|size420772:hsp:45822:3.12.0.2;Parent=scaffold213|size420772:hit:21388:3.12.0.2;Target=TRINITY_DN10019_c0_g1_i1 1 196 +;Gap=M196
scaffold213|size420772	blastn	expressed_sequence_match	274335	277679	34	-	.	ID=scaffold213|size420772:hit:21389:3.12.0.2;Name=TRINITY_DN9744_c0_g1_i1;score=34
scaffold213|size420772	blastn	match_part	277610	277679	34	-	.	ID=scaffold213|size420772:hsp:45823:3.12.0.2;Parent=scaffold213|size420772:hit:21389:3.12.0.2;Target=TRINITY_DN9744_c0_g1_i1 68 137 +;Gap=M70
scaffold213|size420772	blastn	match_part	274335	274480	62	-	.	ID=scaffold213|size420772:hsp:45824:3.12.0.2;Parent=scaffold213|size420772:hit:21389:3.12.0.2;Target=TRINITY_DN9744_c0_g1_i1 7 152 -;Gap=M146
scaffold213|size420772	blastn	expressed_sequence_match	275178	275556	274	-	.	ID=scaffold213|size420772:hit:21390:3.12.0.2;Name=TRINITY_DN16117_c0_g1_i1;score=274
scaffold213|size420772	blastn	match_part	275178	275556	274	-	.	ID=scaffold213|size420772:hsp:45825:3.12.0.2;Parent=scaffold213|size420772:hit:21390:3.12.0.2;Target=TRINITY_DN16117_c0_g1_i1 17 398 +;Gap=M379
scaffold213|size420772	blastn	expressed_sequence_match	276175	276648	142	+	.	ID=scaffold213|size420772:hit:21391:3.12.0.2;Name=TRINITY_DN13420_c0_g1_i1;score=142
scaffold213|size420772	blastn	match_part	276175	276439	142	+	.	ID=scaffold213|size420772:hsp:45826:3.12.0.2;Parent=scaffold213|size420772:hit:21391:3.12.0.2;Target=TRINITY_DN13420_c0_g1_i1 10 277 +;Gap=M265
scaffold213|size420772	blastn	match_part	276541	276648	80	+	.	ID=scaffold213|size420772:hsp:45827:3.12.0.2;Parent=scaffold213|size420772:hit:21391:3.12.0.2;Target=TRINITY_DN13420_c0_g1_i1 385 493 +;Gap=M108
scaffold213|size420772	blastn	expressed_sequence_match	274335	277679	34	-	.	ID=scaffold213|size420772:hit:21392:3.12.0.2;Name=TRINITY_DN9744_c0_g1_i2;score=34
scaffold213|size420772	blastn	match_part	277610	277679	34	-	.	ID=scaffold213|size420772:hsp:45828:3.12.0.2;Parent=scaffold213|size420772:hit:21392:3.12.0.2;Target=TRINITY_DN9744_c0_g1_i2 68 137 +;Gap=M70
scaffold213|size420772	blastn	match_part	277491	277546	38	-	.	ID=scaffold213|size420772:hsp:45829:3.12.0.2;Parent=scaffold213|size420772:hit:21392:3.12.0.2;Target=TRINITY_DN9744_c0_g1_i2 202 257 +;Gap=M56
scaffold213|size420772	blastn	match_part	274335	274480	62	-	.	ID=scaffold213|size420772:hsp:45830:3.12.0.2;Parent=scaffold213|size420772:hit:21392:3.12.0.2;Target=TRINITY_DN9744_c0_g1_i2 7 152 -;Gap=M146
scaffold213|size420772	blastn	expressed_sequence_match	275563	275779	118	+	.	ID=scaffold213|size420772:hit:21393:3.12.0.2;Name=TRINITY_DN9038_c0_g1_i1;score=118
scaffold213|size420772	blastn	match_part	275563	275779	118	+	.	ID=scaffold213|size420772:hsp:45831:3.12.0.2;Parent=scaffold213|size420772:hit:21393:3.12.0.2;Target=TRINITY_DN9038_c0_g1_i1 1 217 +;Gap=M217
scaffold213|size420772	blastn	expressed_sequence_match	275288	275562	233	+	.	ID=scaffold213|size420772:hit:21394:3.12.0.2;Name=TRINITY_DN9038_c0_g3_i1;score=233
scaffold213|size420772	blastn	match_part	275288	275562	233	+	.	ID=scaffold213|size420772:hsp:45832:3.12.0.2;Parent=scaffold213|size420772:hit:21394:3.12.0.2;Target=TRINITY_DN9038_c0_g3_i1 1 278 +;Gap=M275
scaffold213|size420772	blastn	expressed_sequence_match	275113	280969	102	+	.	ID=scaffold213|size420772:hit:21395:3.12.0.2;Name=TRINITY_DN9400_c0_g1_i1;score=102
scaffold213|size420772	blastn	match_part	275113	275305	102	+	.	ID=scaffold213|size420772:hsp:45833:3.12.0.2;Parent=scaffold213|size420772:hit:21395:3.12.0.2;Target=TRINITY_DN9400_c0_g1_i1 175 368 +;Gap=M193
scaffold213|size420772	blastn	match_part	280933	280969	37	+	.	ID=scaffold213|size420772:hsp:45834:3.12.0.2;Parent=scaffold213|size420772:hit:21395:3.12.0.2;Target=TRINITY_DN9400_c0_g1_i1 1 37 +;Gap=M37
scaffold213|size420772	blastn	expressed_sequence_match	275091	280969	39	-	.	ID=scaffold213|size420772:hit:21396:3.12.0.2;Name=TRINITY_DN12693_c0_g1_i1;score=39
scaffold213|size420772	blastn	match_part	280931	280969	39	-	.	ID=scaffold213|size420772:hsp:45835:3.12.0.2;Parent=scaffold213|size420772:hit:21396:3.12.0.2;Target=TRINITY_DN12693_c0_g1_i1 245 283 +;Gap=M39
scaffold213|size420772	blastn	match_part	275091	275210	80	-	.	ID=scaffold213|size420772:hsp:45836:3.12.0.2;Parent=scaffold213|size420772:hit:21396:3.12.0.2;Target=TRINITY_DN12693_c0_g1_i1 9 129 +;Gap=M120
scaffold213|size420772	blastn	expressed_sequence_match	276541	276663	53	+	.	ID=scaffold213|size420772:hit:21397:3.12.0.2;Name=TRINITY_DN13420_c0_g1_i2;score=53
scaffold213|size420772	blastn	match_part	276541	276663	53	+	.	ID=scaffold213|size420772:hsp:45837:3.12.0.2;Parent=scaffold213|size420772:hit:21397:3.12.0.2;Target=TRINITY_DN13420_c0_g1_i2 137 260 +;Gap=M123
scaffold213|size420772	blastn	expressed_sequence_match	288066	288234	122	+	.	ID=scaffold213|size420772:hit:21398:3.12.0.2;Name=TRINITY_DN9744_c0_g1_i1;score=122
scaffold213|size420772	blastn	match_part	288066	288234	122	+	.	ID=scaffold213|size420772:hsp:45838:3.12.0.2;Parent=scaffold213|size420772:hit:21398:3.12.0.2;Target=TRINITY_DN9744_c0_g1_i1 1 167 +;Gap=M169
scaffold213|size420772	blastn	expressed_sequence_match	288066	288289	129	+	.	ID=scaffold213|size420772:hit:21399:3.12.0.2;Name=TRINITY_DN9744_c0_g1_i2;score=129
scaffold213|size420772	blastn	match_part	288066	288289	129	+	.	ID=scaffold213|size420772:hsp:45839:3.12.0.2;Parent=scaffold213|size420772:hit:21399:3.12.0.2;Target=TRINITY_DN9744_c0_g1_i2 1 222 +;Gap=M224
scaffold213|size420772	blastn	expressed_sequence_match	289536	289762	89	-	.	ID=scaffold213|size420772:hit:21400:3.12.0.2;Name=TRINITY_DN13298_c0_g1_i1;score=89
scaffold213|size420772	blastn	match_part	289536	289762	89	-	.	ID=scaffold213|size420772:hsp:45840:3.12.0.2;Parent=scaffold213|size420772:hit:21400:3.12.0.2;Target=TRINITY_DN13298_c0_g1_i1 50 276 +;Gap=M227
scaffold213|size420772	est2genome	expressed_sequence_match	211339	211566	1140	-	.	ID=scaffold213|size420772:hit:21401:3.12.0.2;Name=TRINITY_DN18724_c0_g1_i1;score=1140
scaffold213|size420772	est2genome	match_part	211339	211566	1140	-	.	ID=scaffold213|size420772:hsp:45841:3.12.0.2;Parent=scaffold213|size420772:hit:21401:3.12.0.2;Target=TRINITY_DN18724_c0_g1_i1 1 228 -;Gap=M228
scaffold213|size420772	est2genome	expressed_sequence_match	211707	212657	4755	+	.	ID=scaffold213|size420772:hit:21402:3.12.0.2;Name=TRINITY_DN13398_c0_g1_i1;score=4755
scaffold213|size420772	est2genome	match_part	211707	212657	4755	+	.	ID=scaffold213|size420772:hsp:45842:3.12.0.2;Parent=scaffold213|size420772:hit:21402:3.12.0.2;Target=TRINITY_DN13398_c0_g1_i1 1 951 +;Gap=M951
scaffold213|size420772	est2genome	expressed_sequence_match	236332	237212	3146	+	.	ID=scaffold213|size420772:hit:21403:3.12.0.2;Name=TRINITY_DN7520_c1_g2_i5;score=3146
scaffold213|size420772	est2genome	match_part	236332	236556	3146	+	.	ID=scaffold213|size420772:hsp:45843:3.12.0.2;Parent=scaffold213|size420772:hit:21403:3.12.0.2;Target=TRINITY_DN7520_c1_g2_i5 8 229 +;Gap=M225
scaffold213|size420772	est2genome	match_part	236580	237112	3146	+	.	ID=scaffold213|size420772:hsp:45844:3.12.0.2;Parent=scaffold213|size420772:hit:21403:3.12.0.2;Target=TRINITY_DN7520_c1_g2_i5 230 762 +;Gap=M533
scaffold213|size420772	est2genome	match_part	237148	237212	3146	+	.	ID=scaffold213|size420772:hsp:45845:3.12.0.2;Parent=scaffold213|size420772:hit:21403:3.12.0.2;Target=TRINITY_DN7520_c1_g2_i5 763 827 +;Gap=M65
scaffold213|size420772	est2genome	expressed_sequence_match	236202	237212	2173	+	.	ID=scaffold213|size420772:hit:21404:3.12.0.2;Name=TRINITY_DN7520_c1_g2_i1;score=2173
scaffold213|size420772	est2genome	match_part	236202	236554	2173	+	.	ID=scaffold213|size420772:hsp:45846:3.12.0.2;Parent=scaffold213|size420772:hit:21404:3.12.0.2;Target=TRINITY_DN7520_c1_g2_i1 1 365 +;Gap=M353
scaffold213|size420772	est2genome	match_part	236829	237112	2173	+	.	ID=scaffold213|size420772:hsp:45847:3.12.0.2;Parent=scaffold213|size420772:hit:21404:3.12.0.2;Target=TRINITY_DN7520_c1_g2_i1 366 649 +;Gap=M284
scaffold213|size420772	est2genome	match_part	237148	237212	2173	+	.	ID=scaffold213|size420772:hsp:45848:3.12.0.2;Parent=scaffold213|size420772:hit:21404:3.12.0.2;Target=TRINITY_DN7520_c1_g2_i1 650 714 +;Gap=M65
scaffold213|size420772	est2genome	expressed_sequence_match	245293	246128	4180	+	.	ID=scaffold213|size420772:hit:21405:3.12.0.2;Name=TRINITY_DN1840_c0_g1_i1;score=4180
scaffold213|size420772	est2genome	match_part	245293	246128	4180	+	.	ID=scaffold213|size420772:hsp:45849:3.12.0.2;Parent=scaffold213|size420772:hit:21405:3.12.0.2;Target=TRINITY_DN1840_c0_g1_i1 1 836 +;Gap=M836
scaffold213|size420772	est2genome	expressed_sequence_match	245309	248962	17590	+	.	ID=scaffold213|size420772:hit:21406:3.12.0.2;Name=TRINITY_DN15740_c0_g3_i1;score=17590
scaffold213|size420772	est2genome	match_part	245309	246667	17590	+	.	ID=scaffold213|size420772:hsp:45850:3.12.0.2;Parent=scaffold213|size420772:hit:21406:3.12.0.2;Target=TRINITY_DN15740_c0_g3_i1 1 1359 +;Gap=M1359
scaffold213|size420772	est2genome	match_part	246801	248962	17590	+	.	ID=scaffold213|size420772:hsp:45851:3.12.0.2;Parent=scaffold213|size420772:hit:21406:3.12.0.2;Target=TRINITY_DN15740_c0_g3_i1 1360 3521 +;Gap=M2162
scaffold213|size420772	est2genome	expressed_sequence_match	248925	250145	6105	+	.	ID=scaffold213|size420772:hit:21407:3.12.0.2;Name=TRINITY_DN10412_c0_g2_i1;score=6105
scaffold213|size420772	est2genome	match_part	248925	250145	6105	+	.	ID=scaffold213|size420772:hsp:45852:3.12.0.2;Parent=scaffold213|size420772:hit:21407:3.12.0.2;Target=TRINITY_DN10412_c0_g2_i1 1 1221 -;Gap=M1221
scaffold213|size420772	est2genome	expressed_sequence_match	245309	248962	18270	+	.	ID=scaffold213|size420772:hit:21408:3.12.0.2;Name=TRINITY_DN15740_c0_g3_i2;score=18270
scaffold213|size420772	est2genome	match_part	245309	248962	18270	+	.	ID=scaffold213|size420772:hsp:45853:3.12.0.2;Parent=scaffold213|size420772:hit:21408:3.12.0.2;Target=TRINITY_DN15740_c0_g3_i2 1 3654 +;Gap=M3654
scaffold213|size420772	est2genome	expressed_sequence_match	245960	250127	20148	+	.	ID=scaffold213|size420772:hit:21409:3.12.0.2;Name=TRINITY_DN1781_c0_g1_i1;score=20148
scaffold213|size420772	est2genome	match_part	245960	246667	20148	+	.	ID=scaffold213|size420772:hsp:45854:3.12.0.2;Parent=scaffold213|size420772:hit:21409:3.12.0.2;Target=TRINITY_DN1781_c0_g1_i1 1 708 +;Gap=M708
scaffold213|size420772	est2genome	match_part	246801	250127	20148	+	.	ID=scaffold213|size420772:hsp:45855:3.12.0.2;Parent=scaffold213|size420772:hit:21409:3.12.0.2;Target=TRINITY_DN1781_c0_g1_i1 709 4036 +;Gap=M3327
scaffold213|size420772	est2genome	expressed_sequence_match	250301	252893	12953	+	.	ID=scaffold213|size420772:hit:21410:3.12.0.2;Name=TRINITY_DN2006_c0_g1_i1;score=12953
scaffold213|size420772	est2genome	match_part	250301	252893	12953	+	.	ID=scaffold213|size420772:hsp:45856:3.12.0.2;Parent=scaffold213|size420772:hit:21410:3.12.0.2;Target=TRINITY_DN2006_c0_g1_i1 1 2594 +;Gap=M2593
scaffold213|size420772	est2genome	expressed_sequence_match	252249	253260	1669	+	.	ID=scaffold213|size420772:hit:21411:3.12.0.2;Name=TRINITY_DN11476_c0_g1_i1;score=1669
scaffold213|size420772	est2genome	match_part	252249	252294	1669	+	.	ID=scaffold213|size420772:hsp:45857:3.12.0.2;Parent=scaffold213|size420772:hit:21411:3.12.0.2;Target=TRINITY_DN11476_c0_g1_i1 294 339 -;Gap=M46
scaffold213|size420772	est2genome	match_part	252968	253260	1669	+	.	ID=scaffold213|size420772:hsp:45858:3.12.0.2;Parent=scaffold213|size420772:hit:21411:3.12.0.2;Target=TRINITY_DN11476_c0_g1_i1 1 293 -;Gap=M293
scaffold213|size420772	est2genome	expressed_sequence_match	251581	253045	7325	-	.	ID=scaffold213|size420772:hit:21412:3.12.0.2;Name=TRINITY_DN5904_c0_g1_i1;score=7325
scaffold213|size420772	est2genome	match_part	251581	253045	7325	-	.	ID=scaffold213|size420772:hsp:45859:3.12.0.2;Parent=scaffold213|size420772:hit:21412:3.12.0.2;Target=TRINITY_DN5904_c0_g1_i1 1 1465 +;Gap=M1465
scaffold213|size420772	est2genome	expressed_sequence_match	250282	251635	6770	+	.	ID=scaffold213|size420772:hit:21413:3.12.0.2;Name=TRINITY_DN11481_c0_g1_i1;score=6770
scaffold213|size420772	est2genome	match_part	250282	251635	6770	+	.	ID=scaffold213|size420772:hsp:45860:3.12.0.2;Parent=scaffold213|size420772:hit:21413:3.12.0.2;Target=TRINITY_DN11481_c0_g1_i1 1 1354 +;Gap=M1354
scaffold213|size420772	est2genome	expressed_sequence_match	261617	261877	1233	-	.	ID=scaffold213|size420772:hit:21414:3.12.0.2;Name=TRINITY_DN1256_c0_g1_i1;score=1233
scaffold213|size420772	est2genome	match_part	261617	261877	1233	-	.	ID=scaffold213|size420772:hsp:45861:3.12.0.2;Parent=scaffold213|size420772:hit:21414:3.12.0.2;Target=TRINITY_DN1256_c0_g1_i1 1 261 -;Gap=M261
scaffold213|size420772	est2genome	expressed_sequence_match	275078	275347	1085	+	.	ID=scaffold213|size420772:hit:21415:3.12.0.2;Name=TRINITY_DN9400_c0_g2_i1;score=1085
scaffold213|size420772	est2genome	match_part	275078	275347	1085	+	.	ID=scaffold213|size420772:hsp:45862:3.12.0.2;Parent=scaffold213|size420772:hit:21415:3.12.0.2;Target=TRINITY_DN9400_c0_g2_i1 1 270 +;Gap=M270
scaffold213|size420772	est2genome	expressed_sequence_match	279120	280050	4643	+	.	ID=scaffold213|size420772:hit:21416:3.12.0.2;Name=TRINITY_DN14348_c1_g1_i1;score=4643
scaffold213|size420772	est2genome	match_part	279120	280050	4643	+	.	ID=scaffold213|size420772:hsp:45863:3.12.0.2;Parent=scaffold213|size420772:hit:21416:3.12.0.2;Target=TRINITY_DN14348_c1_g1_i1 1 932 +;Gap=M931
scaffold213|size420772	est2genome	expressed_sequence_match	275446	276509	4502	+	.	ID=scaffold213|size420772:hit:21417:3.12.0.2;Name=TRINITY_DN5437_c0_g1_i1;score=4502
scaffold213|size420772	est2genome	match_part	275446	276509	4502	+	.	ID=scaffold213|size420772:hsp:45864:3.12.0.2;Parent=scaffold213|size420772:hit:21417:3.12.0.2;Target=TRINITY_DN5437_c0_g1_i1 1 1080 -;Gap=M1064
scaffold213|size420772	est2genome	expressed_sequence_match	276720	276926	994	+	.	ID=scaffold213|size420772:hit:21418:3.12.0.2;Name=TRINITY_DN27470_c0_g1_i1;score=994
scaffold213|size420772	est2genome	match_part	276720	276926	994	+	.	ID=scaffold213|size420772:hsp:45865:3.12.0.2;Parent=scaffold213|size420772:hit:21418:3.12.0.2;Target=TRINITY_DN27470_c0_g1_i1 1 211 +;Gap=M207
scaffold213|size420772	est2genome	expressed_sequence_match	276420	276659	1015	-	.	ID=scaffold213|size420772:hit:21419:3.12.0.2;Name=TRINITY_DN10953_c0_g1_i1;score=1015
scaffold213|size420772	est2genome	match_part	276420	276659	1015	-	.	ID=scaffold213|size420772:hsp:45866:3.12.0.2;Parent=scaffold213|size420772:hit:21419:3.12.0.2;Target=TRINITY_DN10953_c0_g1_i1 1 247 -;Gap=M240
scaffold213|size420772	est2genome	expressed_sequence_match	276124	276377	846	+	.	ID=scaffold213|size420772:hit:21420:3.12.0.2;Name=TRINITY_DN16537_c0_g1_i1;score=846
scaffold213|size420772	est2genome	match_part	276124	276377	846	+	.	ID=scaffold213|size420772:hsp:45867:3.12.0.2;Parent=scaffold213|size420772:hit:21420:3.12.0.2;Target=TRINITY_DN16537_c0_g1_i1 28 280 +;Gap=M254
scaffold213|size420772	est2genome	expressed_sequence_match	277893	278146	1270	+	.	ID=scaffold213|size420772:hit:21421:3.12.0.2;Name=TRINITY_DN10019_c0_g1_i1;score=1270
scaffold213|size420772	est2genome	match_part	277893	278146	1270	+	.	ID=scaffold213|size420772:hsp:45868:3.12.0.2;Parent=scaffold213|size420772:hit:21421:3.12.0.2;Target=TRINITY_DN10019_c0_g1_i1 1 254 +;Gap=M254
scaffold213|size420772	est2genome	expressed_sequence_match	277545	277746	602	+	.	ID=scaffold213|size420772:hit:21422:3.12.0.2;Name=TRINITY_DN9744_c0_g1_i1;score=602
scaffold213|size420772	est2genome	match_part	277545	277746	602	+	.	ID=scaffold213|size420772:hsp:45869:3.12.0.2;Parent=scaffold213|size420772:hit:21422:3.12.0.2;Target=TRINITY_DN9744_c0_g1_i1 1 203 -;Gap=M202
scaffold213|size420772	est2genome	expressed_sequence_match	274329	274531	826	-	.	ID=scaffold213|size420772:hit:21423:3.12.0.2;Name=TRINITY_DN9744_c0_g1_i1;score=826
scaffold213|size420772	est2genome	match_part	274329	274531	826	-	.	ID=scaffold213|size420772:hsp:45870:3.12.0.2;Parent=scaffold213|size420772:hit:21423:3.12.0.2;Target=TRINITY_DN9744_c0_g1_i1 1 203 -;Gap=M203
scaffold213|size420772	est2genome	expressed_sequence_match	275178	275571	1803	-	.	ID=scaffold213|size420772:hit:21424:3.12.0.2;Name=TRINITY_DN16117_c0_g1_i1;score=1803
scaffold213|size420772	est2genome	match_part	275178	275571	1803	-	.	ID=scaffold213|size420772:hsp:45871:3.12.0.2;Parent=scaffold213|size420772:hit:21424:3.12.0.2;Target=TRINITY_DN16117_c0_g1_i1 1 398 +;Gap=M394
scaffold213|size420772	est2genome	expressed_sequence_match	276166	276648	1958	-	.	ID=scaffold213|size420772:hit:21425:3.12.0.2;Name=TRINITY_DN13420_c0_g1_i1;score=1958
scaffold213|size420772	est2genome	match_part	276166	276648	1958	-	.	ID=scaffold213|size420772:hsp:45872:3.12.0.2;Parent=scaffold213|size420772:hit:21425:3.12.0.2;Target=TRINITY_DN13420_c0_g1_i1 1 493 -;Gap=M483
scaffold213|size420772	est2genome	expressed_sequence_match	277469	277746	892	+	.	ID=scaffold213|size420772:hit:21426:3.12.0.2;Name=TRINITY_DN9744_c0_g1_i2;score=892
scaffold213|size420772	est2genome	match_part	277469	277746	892	+	.	ID=scaffold213|size420772:hsp:45873:3.12.0.2;Parent=scaffold213|size420772:hit:21426:3.12.0.2;Target=TRINITY_DN9744_c0_g1_i2 1 279 -;Gap=M278
scaffold213|size420772	est2genome	expressed_sequence_match	275563	275779	939	-	.	ID=scaffold213|size420772:hit:21427:3.12.0.2;Name=TRINITY_DN9038_c0_g1_i1;score=939
scaffold213|size420772	est2genome	match_part	275563	275779	939	-	.	ID=scaffold213|size420772:hsp:45874:3.12.0.2;Parent=scaffold213|size420772:hit:21427:3.12.0.2;Target=TRINITY_DN9038_c0_g1_i1 1 217 -;Gap=M217
scaffold213|size420772	est2genome	expressed_sequence_match	275288	275572	1359	-	.	ID=scaffold213|size420772:hit:21428:3.12.0.2;Name=TRINITY_DN9038_c0_g3_i1;score=1359
scaffold213|size420772	est2genome	match_part	275288	275572	1359	-	.	ID=scaffold213|size420772:hsp:45875:3.12.0.2;Parent=scaffold213|size420772:hit:21428:3.12.0.2;Target=TRINITY_DN9038_c0_g3_i1 1 289 -;Gap=M285
scaffold213|size420772	est2genome	expressed_sequence_match	274939	275347	1714	+	.	ID=scaffold213|size420772:hit:21429:3.12.0.2;Name=TRINITY_DN9400_c0_g1_i1;score=1714
scaffold213|size420772	est2genome	match_part	274939	275347	1714	+	.	ID=scaffold213|size420772:hsp:45876:3.12.0.2;Parent=scaffold213|size420772:hit:21429:3.12.0.2;Target=TRINITY_DN9400_c0_g1_i1 1 410 +;Gap=M409
scaffold213|size420772	est2genome	expressed_sequence_match	274937	275219	1276	+	.	ID=scaffold213|size420772:hit:21430:3.12.0.2;Name=TRINITY_DN12693_c0_g1_i1;score=1276
scaffold213|size420772	est2genome	match_part	274937	275219	1276	+	.	ID=scaffold213|size420772:hsp:45877:3.12.0.2;Parent=scaffold213|size420772:hit:21430:3.12.0.2;Target=TRINITY_DN12693_c0_g1_i1 1 283 -;Gap=M283
scaffold213|size420772	est2genome	expressed_sequence_match	276411	276705	1047	-	.	ID=scaffold213|size420772:hit:21431:3.12.0.2;Name=TRINITY_DN13420_c0_g1_i2;score=1047
scaffold213|size420772	est2genome	match_part	276411	276705	1047	-	.	ID=scaffold213|size420772:hsp:45878:3.12.0.2;Parent=scaffold213|size420772:hit:21431:3.12.0.2;Target=TRINITY_DN13420_c0_g1_i2 1 302 -;Gap=M295
scaffold213|size420772	est2genome	expressed_sequence_match	288066	288270	891	-	.	ID=scaffold213|size420772:hit:21432:3.12.0.2;Name=TRINITY_DN9744_c0_g1_i1;score=891
scaffold213|size420772	est2genome	match_part	288066	288270	891	-	.	ID=scaffold213|size420772:hsp:45879:3.12.0.2;Parent=scaffold213|size420772:hit:21432:3.12.0.2;Target=TRINITY_DN9744_c0_g1_i1 1 203 -;Gap=M205
scaffold213|size420772	est2genome	expressed_sequence_match	288066	288346	1127	-	.	ID=scaffold213|size420772:hit:21433:3.12.0.2;Name=TRINITY_DN9744_c0_g1_i2;score=1127
scaffold213|size420772	est2genome	match_part	288066	288346	1127	-	.	ID=scaffold213|size420772:hsp:45880:3.12.0.2;Parent=scaffold213|size420772:hit:21433:3.12.0.2;Target=TRINITY_DN9744_c0_g1_i2 1 279 -;Gap=M281
scaffold213|size420772	est2genome	expressed_sequence_match	289532	289786	978	-	.	ID=scaffold213|size420772:hit:21434:3.12.0.2;Name=TRINITY_DN13298_c0_g1_i1;score=978
scaffold213|size420772	est2genome	match_part	289532	289786	978	-	.	ID=scaffold213|size420772:hsp:45881:3.12.0.2;Parent=scaffold213|size420772:hit:21434:3.12.0.2;Target=TRINITY_DN13298_c0_g1_i1 26 280 +;Gap=M255
scaffold213|size420772	blastn	expressed_sequence_match	292204	292292	41	+	.	ID=scaffold213|size420772:hit:21435:3.12.0.2;Name=TRINITY_DN12621_c0_g3_i1;score=41
scaffold213|size420772	blastn	match_part	292204	292292	41	+	.	ID=scaffold213|size420772:hsp:45882:3.12.0.2;Parent=scaffold213|size420772:hit:21435:3.12.0.2;Target=TRINITY_DN12621_c0_g3_i1 101 189 +;Gap=M89
scaffold213|size420772	blastn	expressed_sequence_match	295740	296206	467	+	.	ID=scaffold213|size420772:hit:21436:3.12.0.2;Name=TRINITY_DN24327_c0_g1_i1;score=467
scaffold213|size420772	blastn	match_part	295740	296206	467	+	.	ID=scaffold213|size420772:hsp:45883:3.12.0.2;Parent=scaffold213|size420772:hit:21436:3.12.0.2;Target=TRINITY_DN24327_c0_g1_i1 1 467 +;Gap=M467
scaffold213|size420772	blastn	expressed_sequence_match	295697	295930	234	-	.	ID=scaffold213|size420772:hit:21437:3.12.0.2;Name=TRINITY_DN22826_c0_g1_i1;score=234
scaffold213|size420772	blastn	match_part	295697	295930	234	-	.	ID=scaffold213|size420772:hsp:45884:3.12.0.2;Parent=scaffold213|size420772:hit:21437:3.12.0.2;Target=TRINITY_DN22826_c0_g1_i1 1 234 +;Gap=M234
scaffold213|size420772	blastn	expressed_sequence_match	297711	298140	430	-	.	ID=scaffold213|size420772:hit:21438:3.12.0.2;Name=TRINITY_DN1583_c0_g1_i1;score=430
scaffold213|size420772	blastn	match_part	297711	298140	430	-	.	ID=scaffold213|size420772:hsp:45885:3.12.0.2;Parent=scaffold213|size420772:hit:21438:3.12.0.2;Target=TRINITY_DN1583_c0_g1_i1 1 430 +;Gap=M430
scaffold213|size420772	blastn	expressed_sequence_match	298169	298463	295	-	.	ID=scaffold213|size420772:hit:21439:3.12.0.2;Name=TRINITY_DN1207_c0_g1_i1;score=295
scaffold213|size420772	blastn	match_part	298169	298463	295	-	.	ID=scaffold213|size420772:hsp:45886:3.12.0.2;Parent=scaffold213|size420772:hit:21439:3.12.0.2;Target=TRINITY_DN1207_c0_g1_i1 1 295 +;Gap=M295
scaffold213|size420772	blastn	expressed_sequence_match	298942	299194	253	-	.	ID=scaffold213|size420772:hit:21440:3.12.0.2;Name=TRINITY_DN28796_c0_g1_i1;score=253
scaffold213|size420772	blastn	match_part	298942	299194	253	-	.	ID=scaffold213|size420772:hsp:45887:3.12.0.2;Parent=scaffold213|size420772:hit:21440:3.12.0.2;Target=TRINITY_DN28796_c0_g1_i1 1 253 +;Gap=M253
scaffold213|size420772	blastn	expressed_sequence_match	299023	299209	187	+	.	ID=scaffold213|size420772:hit:21441:3.12.0.2;Name=TRINITY_DN22470_c0_g1_i1;score=187
scaffold213|size420772	blastn	match_part	299023	299209	187	+	.	ID=scaffold213|size420772:hsp:45888:3.12.0.2;Parent=scaffold213|size420772:hit:21441:3.12.0.2;Target=TRINITY_DN22470_c0_g1_i1 1 187 +;Gap=M187
scaffold213|size420772	est2genome	expressed_sequence_match	292108	292323	753	+	.	ID=scaffold213|size420772:hit:21442:3.12.0.2;Name=TRINITY_DN12621_c0_g3_i1;score=753
scaffold213|size420772	est2genome	match_part	292108	292323	753	+	.	ID=scaffold213|size420772:hsp:45889:3.12.0.2;Parent=scaffold213|size420772:hit:21442:3.12.0.2;Target=TRINITY_DN12621_c0_g3_i1 3 220 +;Gap=M216
scaffold213|size420772	est2genome	expressed_sequence_match	295740	296206	2335	-	.	ID=scaffold213|size420772:hit:21443:3.12.0.2;Name=TRINITY_DN24327_c0_g1_i1;score=2335
scaffold213|size420772	est2genome	match_part	295740	296206	2335	-	.	ID=scaffold213|size420772:hsp:45890:3.12.0.2;Parent=scaffold213|size420772:hit:21443:3.12.0.2;Target=TRINITY_DN24327_c0_g1_i1 1 467 -;Gap=M467
scaffold213|size420772	est2genome	expressed_sequence_match	295697	295930	1170	-	.	ID=scaffold213|size420772:hit:21444:3.12.0.2;Name=TRINITY_DN22826_c0_g1_i1;score=1170
scaffold213|size420772	est2genome	match_part	295697	295930	1170	-	.	ID=scaffold213|size420772:hsp:45891:3.12.0.2;Parent=scaffold213|size420772:hit:21444:3.12.0.2;Target=TRINITY_DN22826_c0_g1_i1 1 234 +;Gap=M234
scaffold213|size420772	est2genome	expressed_sequence_match	297711	298140	2150	-	.	ID=scaffold213|size420772:hit:21445:3.12.0.2;Name=TRINITY_DN1583_c0_g1_i1;score=2150
scaffold213|size420772	est2genome	match_part	297711	298140	2150	-	.	ID=scaffold213|size420772:hsp:45892:3.12.0.2;Parent=scaffold213|size420772:hit:21445:3.12.0.2;Target=TRINITY_DN1583_c0_g1_i1 1 430 +;Gap=M430
scaffold213|size420772	est2genome	expressed_sequence_match	298163	298463	1487	-	.	ID=scaffold213|size420772:hit:21446:3.12.0.2;Name=TRINITY_DN1207_c0_g1_i1;score=1487
scaffold213|size420772	est2genome	match_part	298163	298463	1487	-	.	ID=scaffold213|size420772:hsp:45893:3.12.0.2;Parent=scaffold213|size420772:hit:21446:3.12.0.2;Target=TRINITY_DN1207_c0_g1_i1 1 301 +;Gap=M301
scaffold213|size420772	est2genome	expressed_sequence_match	298942	299194	1265	-	.	ID=scaffold213|size420772:hit:21447:3.12.0.2;Name=TRINITY_DN28796_c0_g1_i1;score=1265
scaffold213|size420772	est2genome	match_part	298942	299194	1265	-	.	ID=scaffold213|size420772:hsp:45894:3.12.0.2;Parent=scaffold213|size420772:hit:21447:3.12.0.2;Target=TRINITY_DN28796_c0_g1_i1 1 253 +;Gap=M253
scaffold213|size420772	est2genome	expressed_sequence_match	299023	299253	1155	-	.	ID=scaffold213|size420772:hit:21448:3.12.0.2;Name=TRINITY_DN22470_c0_g1_i1;score=1155
scaffold213|size420772	est2genome	match_part	299023	299253	1155	-	.	ID=scaffold213|size420772:hsp:45895:3.12.0.2;Parent=scaffold213|size420772:hit:21448:3.12.0.2;Target=TRINITY_DN22470_c0_g1_i1 1 231 -;Gap=M231
###
scaffold213|size420772	blastx	protein_match	319263	326844	506	+	.	ID=scaffold213|size420772:hit:21449:3.12.0.3;Name=jgi|Thaps3|12122|fgenesh1_pg.C_chr_23000150;score=506
scaffold213|size420772	blastx	match_part	319263	319868	506	+	.	ID=scaffold213|size420772:hsp:45896:3.12.0.3;Parent=scaffold213|size420772:hit:21449:3.12.0.3;Target=jgi|Thaps3|12122|fgenesh1_pg.C_chr_23000150 1 192 +;Gap=M606
scaffold213|size420772	blastx	match_part	320076	320213	139	+	.	ID=scaffold213|size420772:hsp:45897:3.12.0.3;Parent=scaffold213|size420772:hit:21449:3.12.0.3;Target=jgi|Thaps3|12122|fgenesh1_pg.C_chr_23000150 201 246 +;Gap=M138
scaffold213|size420772	blastx	match_part	325874	326050	231	+	.	ID=scaffold213|size420772:hsp:45898:3.12.0.3;Parent=scaffold213|size420772:hit:21449:3.12.0.3;Target=jgi|Thaps3|12122|fgenesh1_pg.C_chr_23000150 266 324 +;Gap=M177
scaffold213|size420772	blastx	match_part	326055	326225	99	+	.	ID=scaffold213|size420772:hsp:45899:3.12.0.3;Parent=scaffold213|size420772:hit:21449:3.12.0.3;Target=jgi|Thaps3|12122|fgenesh1_pg.C_chr_23000150 330 386 +;Gap=M171
scaffold213|size420772	blastx	match_part	326173	326844	588	+	.	ID=scaffold213|size420772:hsp:45900:3.12.0.3;Parent=scaffold213|size420772:hit:21449:3.12.0.3;Target=jgi|Thaps3|12122|fgenesh1_pg.C_chr_23000150 392 580 +;Gap=M672
scaffold213|size420772	blastx	protein_match	335340	337950	1092	-	.	ID=scaffold213|size420772:hit:21450:3.12.0.3;Name=jgi|Thaps3|12122|fgenesh1_pg.C_chr_23000150;score=1092
scaffold213|size420772	blastx	match_part	336481	337950	1203	-	.	ID=scaffold213|size420772:hsp:45901:3.12.0.3;Parent=scaffold213|size420772:hit:21450:3.12.0.3;Target=jgi|Thaps3|12122|fgenesh1_pg.C_chr_23000150 1 422 +;Gap=M1470
scaffold213|size420772	blastx	match_part	335340	336494	1092	-	.	ID=scaffold213|size420772:hsp:45902:3.12.0.3;Parent=scaffold213|size420772:hit:21450:3.12.0.3;Target=jgi|Thaps3|12122|fgenesh1_pg.C_chr_23000150 404 758 +;Gap=M1155
scaffold213|size420772	blastx	protein_match	322731	323933	153	-	.	ID=scaffold213|size420772:hit:21451:3.12.0.3;Name=jgi|Fracy1|179041|e_gw1.1.847.1;score=153
scaffold213|size420772	blastx	match_part	323253	323933	159	-	.	ID=scaffold213|size420772:hsp:45903:3.12.0.3;Parent=scaffold213|size420772:hit:21451:3.12.0.3;Target=jgi|Fracy1|179041|e_gw1.1.847.1 5 220 +;Gap=M681
scaffold213|size420772	blastx	match_part	322880	323206	234	-	.	ID=scaffold213|size420772:hsp:45904:3.12.0.3;Parent=scaffold213|size420772:hit:21451:3.12.0.3;Target=jgi|Fracy1|179041|e_gw1.1.847.1 236 344 +;Gap=M327
scaffold213|size420772	blastx	match_part	322731	322880	153	-	.	ID=scaffold213|size420772:hsp:45905:3.12.0.3;Parent=scaffold213|size420772:hit:21451:3.12.0.3;Target=jgi|Fracy1|179041|e_gw1.1.847.1 345 394 +;Gap=M150
scaffold213|size420772	blastx	protein_match	322707	323609	168	-	.	ID=scaffold213|size420772:hit:21452:3.12.0.3;Name=jgi|Phatr2|37222|fgenesh1_pg.C_chr_12000192;score=168
scaffold213|size420772	blastx	match_part	323172	323609	177	-	.	ID=scaffold213|size420772:hsp:45906:3.12.0.3;Parent=scaffold213|size420772:hit:21452:3.12.0.3;Target=jgi|Phatr2|37222|fgenesh1_pg.C_chr_12000192 37 200 +;Gap=M438
scaffold213|size420772	blastx	match_part	322880	323194	161	-	.	ID=scaffold213|size420772:hsp:45907:3.12.0.3;Parent=scaffold213|size420772:hit:21452:3.12.0.3;Target=jgi|Phatr2|37222|fgenesh1_pg.C_chr_12000192 173 264 +;Gap=M315
scaffold213|size420772	blastx	match_part	322707	322877	168	-	.	ID=scaffold213|size420772:hsp:45908:3.12.0.3;Parent=scaffold213|size420772:hit:21452:3.12.0.3;Target=jgi|Phatr2|37222|fgenesh1_pg.C_chr_12000192 266 322 +;Gap=M171
scaffold213|size420772	blastx	protein_match	322979	324230	189	-	.	ID=scaffold213|size420772:hit:21453:3.12.0.3;Name=jgi|Thaoce1|86783|rna26568;score=189
scaffold213|size420772	blastx	match_part	323223	324230	355	-	.	ID=scaffold213|size420772:hsp:45909:3.12.0.3;Parent=scaffold213|size420772:hit:21453:3.12.0.3;Target=jgi|Thaoce1|86783|rna26568 190 508 +;Gap=M1008
scaffold213|size420772	blastx	match_part	322979	323206	189	-	.	ID=scaffold213|size420772:hsp:45910:3.12.0.3;Parent=scaffold213|size420772:hit:21453:3.12.0.3;Target=jgi|Thaoce1|86783|rna26568 514 590 +;Gap=M228
scaffold213|size420772	blastx	protein_match	320578	321045	158	-	.	ID=scaffold213|size420772:hit:21454:3.12.0.3;Name=jgi|Thaoce1|74193|rna7899;score=158
scaffold213|size420772	blastx	match_part	320578	321045	158	-	.	ID=scaffold213|size420772:hsp:45911:3.12.0.3;Parent=scaffold213|size420772:hit:21454:3.12.0.3;Target=jgi|Thaoce1|74193|rna7899 1 156 +;Gap=M468
scaffold213|size420772	blastx	match_part	320786	320989	177	-	.	ID=scaffold213|size420772:hsp:45912:3.12.0.3;Parent=scaffold213|size420772:hit:21454:3.12.0.3;Target=jgi|Thaoce1|74193|rna7899 20 87 +;Gap=M204
scaffold213|size420772	blastx	protein_match	333771	334022	221	-	.	ID=scaffold213|size420772:hit:21455:3.12.0.3;Name=jgi|Thaoce1|74193|rna7899;score=221
scaffold213|size420772	blastx	match_part	333771	334022	221	-	.	ID=scaffold213|size420772:hsp:45913:3.12.0.3;Parent=scaffold213|size420772:hit:21455:3.12.0.3;Target=jgi|Thaoce1|74193|rna7899 1 84 +;Gap=M252
scaffold213|size420772	blastx	protein_match	322892	323044	131	-	.	ID=scaffold213|size420772:hit:21456:3.12.0.3;Name=jgi|Fracy1|194739|e_gw1.22.102.1;score=131
scaffold213|size420772	blastx	match_part	322892	323044	131	-	.	ID=scaffold213|size420772:hsp:45914:3.12.0.3;Parent=scaffold213|size420772:hit:21456:3.12.0.3;Target=jgi|Fracy1|194739|e_gw1.22.102.1 1 51 +;Gap=M153
scaffold213|size420772	blastx	protein_match	320594	336918	350	-	.	ID=scaffold213|size420772:hit:21457:3.12.0.3;Name=jgi|Thaoce1|77924|rna15843;score=350
scaffold213|size420772	blastx	match_part	336493	336918	162	-	.	ID=scaffold213|size420772:hsp:45915:3.12.0.3;Parent=scaffold213|size420772:hit:21457:3.12.0.3;Target=jgi|Thaoce1|77924|rna15843 315 464 +;Gap=M426
scaffold213|size420772	blastx	match_part	335358	336509	450	-	.	ID=scaffold213|size420772:hsp:45916:3.12.0.3;Parent=scaffold213|size420772:hit:21457:3.12.0.3;Target=jgi|Thaoce1|77924|rna15843 445 837 +;Gap=M1152
scaffold213|size420772	blastx	match_part	335043	335210	115	-	.	ID=scaffold213|size420772:hsp:45917:3.12.0.3;Parent=scaffold213|size420772:hit:21457:3.12.0.3;Target=jgi|Thaoce1|77924|rna15843 937 993 +;Gap=M168
scaffold213|size420772	blastx	match_part	334790	335035	227	-	.	ID=scaffold213|size420772:hsp:45918:3.12.0.3;Parent=scaffold213|size420772:hit:21457:3.12.0.3;Target=jgi|Thaoce1|77924|rna15843 996 1077 +;Gap=M246
scaffold213|size420772	blastx	match_part	333528	334832	1139	-	.	ID=scaffold213|size420772:hsp:45919:3.12.0.3;Parent=scaffold213|size420772:hit:21457:3.12.0.3;Target=jgi|Thaoce1|77924|rna15843 1064 1498 +;Gap=M1305
scaffold213|size420772	blastx	match_part	323229	324137	314	-	.	ID=scaffold213|size420772:hsp:45920:3.12.0.3;Parent=scaffold213|size420772:hit:21457:3.12.0.3;Target=jgi|Thaoce1|77924|rna15843 246 534 +;Gap=M909
scaffold213|size420772	blastx	match_part	322880	323206	264	-	.	ID=scaffold213|size420772:hsp:45921:3.12.0.3;Parent=scaffold213|size420772:hit:21457:3.12.0.3;Target=jgi|Thaoce1|77924|rna15843 542 651 +;Gap=M327
scaffold213|size420772	blastx	match_part	322737	322877	132	-	.	ID=scaffold213|size420772:hsp:45922:3.12.0.3;Parent=scaffold213|size420772:hit:21457:3.12.0.3;Target=jgi|Thaoce1|77924|rna15843 653 699 +;Gap=M141
scaffold213|size420772	blastx	match_part	320983	322698	731	-	.	ID=scaffold213|size420772:hsp:45923:3.12.0.3;Parent=scaffold213|size420772:hit:21457:3.12.0.3;Target=jgi|Thaoce1|77924|rna15843 713 1355 +;Gap=M1716
scaffold213|size420772	blastx	match_part	321533	321892	407	-	.	ID=scaffold213|size420772:hsp:45924:3.12.0.3;Parent=scaffold213|size420772:hit:21457:3.12.0.3;Target=jgi|Thaoce1|77924|rna15843 1052 1172 +;Gap=M360
scaffold213|size420772	blastx	match_part	320594	320989	350	-	.	ID=scaffold213|size420772:hsp:45925:3.12.0.3;Parent=scaffold213|size420772:hit:21457:3.12.0.3;Target=jgi|Thaoce1|77924|rna15843 1354 1485 +;Gap=M396
scaffold213|size420772	blastx	protein_match	322707	325139	170	-	.	ID=scaffold213|size420772:hit:21458:3.12.0.3;Name=jgi|Phatr2|52418|phatr1_ua_kg.chr_17000036;score=170
scaffold213|size420772	blastx	match_part	323160	325139	438	-	.	ID=scaffold213|size420772:hsp:45926:3.12.0.3;Parent=scaffold213|size420772:hit:21458:3.12.0.3;Target=jgi|Phatr2|52418|phatr1_ua_kg.chr_17000036 124 678 +;Gap=M1980
scaffold213|size420772	blastx	match_part	322880	323092	216	-	.	ID=scaffold213|size420772:hsp:45927:3.12.0.3;Parent=scaffold213|size420772:hit:21458:3.12.0.3;Target=jgi|Phatr2|52418|phatr1_ua_kg.chr_17000036 705 775 +;Gap=M213
scaffold213|size420772	blastx	match_part	322707	322877	170	-	.	ID=scaffold213|size420772:hsp:45928:3.12.0.3;Parent=scaffold213|size420772:hit:21458:3.12.0.3;Target=jgi|Phatr2|52418|phatr1_ua_kg.chr_17000036 777 833 +;Gap=M171
scaffold213|size420772	blastx	protein_match	337369	337950	558	-	.	ID=scaffold213|size420772:hit:21459:3.12.0.3;Name=jgi|Thaps3|10023|fgenesh1_pg.C_chr_15000013;score=558
scaffold213|size420772	blastx	match_part	337369	337950	558	-	.	ID=scaffold213|size420772:hsp:45929:3.12.0.3;Parent=scaffold213|size420772:hit:21459:3.12.0.3;Target=jgi|Thaps3|10023|fgenesh1_pg.C_chr_15000013 1 185 +;Gap=M582
scaffold213|size420772	blastx	protein_match	319263	319847	499	+	.	ID=scaffold213|size420772:hit:21460:3.12.0.3;Name=jgi|Thaps3|10023|fgenesh1_pg.C_chr_15000013;score=499
scaffold213|size420772	blastx	match_part	319263	319847	499	+	.	ID=scaffold213|size420772:hsp:45930:3.12.0.3;Parent=scaffold213|size420772:hit:21460:3.12.0.3;Target=jgi|Thaps3|10023|fgenesh1_pg.C_chr_15000013 1 185 +;Gap=M585
scaffold213|size420772	blastx	protein_match	322629	324032	185	-	.	ID=scaffold213|size420772:hit:21461:3.12.0.3;Name=jgi|Phatr2|31533|fgenesh1_pg.C_chr_1000134;score=185
scaffold213|size420772	blastx	match_part	323196	324032	184	-	.	ID=scaffold213|size420772:hsp:45931:3.12.0.3;Parent=scaffold213|size420772:hit:21461:3.12.0.3;Target=jgi|Phatr2|31533|fgenesh1_pg.C_chr_1000134 6 222 +;Gap=M837
scaffold213|size420772	blastx	match_part	322889	323164	274	-	.	ID=scaffold213|size420772:hsp:45932:3.12.0.3;Parent=scaffold213|size420772:hit:21461:3.12.0.3;Target=jgi|Phatr2|31533|fgenesh1_pg.C_chr_1000134 233 324 +;Gap=M276
scaffold213|size420772	blastx	match_part	322629	322877	185	-	.	ID=scaffold213|size420772:hsp:45933:3.12.0.3;Parent=scaffold213|size420772:hit:21461:3.12.0.3;Target=jgi|Phatr2|31533|fgenesh1_pg.C_chr_1000134 329 406 +;Gap=M249
scaffold213|size420772	blastx	protein_match	322707	324125	149	-	.	ID=scaffold213|size420772:hit:21462:3.12.0.3;Name=jgi|Fracy1|136340|gw1.28.12.1;score=149
scaffold213|size420772	blastx	match_part	323205	324125	245	-	.	ID=scaffold213|size420772:hsp:45934:3.12.0.3;Parent=scaffold213|size420772:hit:21462:3.12.0.3;Target=jgi|Fracy1|136340|gw1.28.12.1 8 293 +;Gap=M921
scaffold213|size420772	blastx	match_part	322889	323248	193	-	.	ID=scaffold213|size420772:hsp:45935:3.12.0.3;Parent=scaffold213|size420772:hit:21462:3.12.0.3;Target=jgi|Fracy1|136340|gw1.28.12.1 279 398 +;Gap=M360
scaffold213|size420772	blastx	match_part	322707	322877	149	-	.	ID=scaffold213|size420772:hsp:45936:3.12.0.3;Parent=scaffold213|size420772:hit:21462:3.12.0.3;Target=jgi|Fracy1|136340|gw1.28.12.1 403 462 +;Gap=M171
scaffold213|size420772	blastx	protein_match	321037	323339	152	-	.	ID=scaffold213|size420772:hit:21463:3.12.0.3;Name=jgi|Fracy1|245985|fgenesh2_pg.16_%2523_352;score=152
scaffold213|size420772	blastx	match_part	322725	323339	180	-	.	ID=scaffold213|size420772:hsp:45937:3.12.0.3;Parent=scaffold213|size420772:hit:21463:3.12.0.3;Target=jgi|Fracy1|245985|fgenesh2_pg.16_%252523_352 39 243 +;Gap=M615
scaffold213|size420772	blastx	match_part	322880	323206	218	-	.	ID=scaffold213|size420772:hsp:45938:3.12.0.3;Parent=scaffold213|size420772:hit:21463:3.12.0.3;Target=jgi|Fracy1|245985|fgenesh2_pg.16_%252523_352 83 191 +;Gap=M327
scaffold213|size420772	blastx	match_part	322003	322695	179	-	.	ID=scaffold213|size420772:hsp:45939:3.12.0.3;Parent=scaffold213|size420772:hit:21463:3.12.0.3;Target=jgi|Fracy1|245985|fgenesh2_pg.16_%252523_352 254 514 +;Gap=M693
scaffold213|size420772	blastx	match_part	321677	321889	160	-	.	ID=scaffold213|size420772:hsp:45940:3.12.0.3;Parent=scaffold213|size420772:hit:21463:3.12.0.3;Target=jgi|Fracy1|245985|fgenesh2_pg.16_%252523_352 515 586 +;Gap=M213
scaffold213|size420772	blastx	match_part	321037	321303	152	-	.	ID=scaffold213|size420772:hsp:45941:3.12.0.3;Parent=scaffold213|size420772:hit:21463:3.12.0.3;Target=jgi|Fracy1|245985|fgenesh2_pg.16_%252523_352 590 677 +;Gap=M267
scaffold213|size420772	blastx	protein_match	322880	323933	222	-	.	ID=scaffold213|size420772:hit:21464:3.12.0.3;Name=jgi|Fracy1|198400|e_gw1.39.24.1;score=222
scaffold213|size420772	blastx	match_part	323253	323933	168	-	.	ID=scaffold213|size420772:hsp:45942:3.12.0.3;Parent=scaffold213|size420772:hit:21464:3.12.0.3;Target=jgi|Fracy1|198400|e_gw1.39.24.1 5 220 +;Gap=M681
scaffold213|size420772	blastx	match_part	322880	323170	222	-	.	ID=scaffold213|size420772:hsp:45943:3.12.0.3;Parent=scaffold213|size420772:hit:21464:3.12.0.3;Target=jgi|Fracy1|198400|e_gw1.39.24.1 227 323 +;Gap=M291
scaffold213|size420772	blastx	protein_match	320711	321117	200	-	.	ID=scaffold213|size420772:hit:21465:3.12.0.3;Name=jgi|Thaoce1|91494|rna15024;score=200
scaffold213|size420772	blastx	match_part	320983	321117	125	-	.	ID=scaffold213|size420772:hsp:45944:3.12.0.3;Parent=scaffold213|size420772:hit:21465:3.12.0.3;Target=jgi|Thaoce1|91494|rna15024 2 46 +;Gap=M135
scaffold213|size420772	blastx	match_part	320711	320989	200	-	.	ID=scaffold213|size420772:hsp:45945:3.12.0.3;Parent=scaffold213|size420772:hit:21465:3.12.0.3;Target=jgi|Thaoce1|91494|rna15024 45 136 +;Gap=M279
scaffold213|size420772	blastx	protein_match	333693	334085	282	-	.	ID=scaffold213|size420772:hit:21466:3.12.0.3;Name=jgi|Thaoce1|91494|rna15024;score=282
scaffold213|size420772	blastx	match_part	333693	334085	282	-	.	ID=scaffold213|size420772:hsp:45946:3.12.0.3;Parent=scaffold213|size420772:hit:21466:3.12.0.3;Target=jgi|Thaoce1|91494|rna15024 4 134 +;Gap=M393
scaffold213|size420772	blastx	protein_match	320609	324134	224	-	.	ID=scaffold213|size420772:hit:21467:3.12.0.3;Name=jgi|Thaoce1|87235|rna14381;score=224
scaffold213|size420772	blastx	match_part	322701	324134	334	-	.	ID=scaffold213|size420772:hsp:45947:3.12.0.3;Parent=scaffold213|size420772:hit:21467:3.12.0.3;Target=jgi|Thaoce1|87235|rna14381 248 799 +;Gap=M1434
scaffold213|size420772	blastx	match_part	322880	323206	194	-	.	ID=scaffold213|size420772:hsp:45948:3.12.0.3;Parent=scaffold213|size420772:hit:21467:3.12.0.3;Target=jgi|Thaoce1|87235|rna14381 630 739 +;Gap=M327
scaffold213|size420772	blastx	match_part	320983	322269	592	-	.	ID=scaffold213|size420772:hsp:45949:3.12.0.3;Parent=scaffold213|size420772:hit:21467:3.12.0.3;Target=jgi|Thaoce1|87235|rna14381 1179 1596 +;Gap=M1287
scaffold213|size420772	blastx	match_part	321533	321886	385	-	.	ID=scaffold213|size420772:hsp:45950:3.12.0.3;Parent=scaffold213|size420772:hit:21467:3.12.0.3;Target=jgi|Thaoce1|87235|rna14381 1295 1412 +;Gap=M354
scaffold213|size420772	blastx	match_part	320609	320911	224	-	.	ID=scaffold213|size420772:hsp:45951:3.12.0.3;Parent=scaffold213|size420772:hit:21467:3.12.0.3;Target=jgi|Thaoce1|87235|rna14381 1624 1724 +;Gap=M303
scaffold213|size420772	blastx	protein_match	333507	337128	1106	-	.	ID=scaffold213|size420772:hit:21468:3.12.0.3;Name=jgi|Thaoce1|87235|rna14381;score=1106
scaffold213|size420772	blastx	match_part	336709	337128	173	-	.	ID=scaffold213|size420772:hsp:45952:3.12.0.3;Parent=scaffold213|size420772:hit:21468:3.12.0.3;Target=jgi|Thaoce1|87235|rna14381 244 384 +;Gap=M420
scaffold213|size420772	blastx	match_part	336487	336681	77	-	.	ID=scaffold213|size420772:hsp:45953:3.12.0.3;Parent=scaffold213|size420772:hit:21468:3.12.0.3;Target=jgi|Thaoce1|87235|rna14381 479 543 +;Gap=M195
scaffold213|size420772	blastx	match_part	335622	336431	370	-	.	ID=scaffold213|size420772:hsp:45954:3.12.0.3;Parent=scaffold213|size420772:hit:21468:3.12.0.3;Target=jgi|Thaoce1|87235|rna14381 554 830 +;Gap=M810
scaffold213|size420772	blastx	match_part	335046	335372	96	-	.	ID=scaffold213|size420772:hsp:45955:3.12.0.3;Parent=scaffold213|size420772:hit:21468:3.12.0.3;Target=jgi|Thaoce1|87235|rna14381 1140 1232 +;Gap=M327
scaffold213|size420772	blastx	match_part	334778	335014	199	-	.	ID=scaffold213|size420772:hsp:45956:3.12.0.3;Parent=scaffold213|size420772:hit:21468:3.12.0.3;Target=jgi|Thaoce1|87235|rna14381 1244 1322 +;Gap=M237
scaffold213|size420772	blastx	match_part	333507	334832	1106	-	.	ID=scaffold213|size420772:hsp:45957:3.12.0.3;Parent=scaffold213|size420772:hit:21468:3.12.0.3;Target=jgi|Thaoce1|87235|rna14381 1305 1753 +;Gap=M1326
scaffold213|size420772	blastx	protein_match	322546	323585	95	-	.	ID=scaffold213|size420772:hit:21469:3.12.0.3;Name=jgi|Thaps3|10024|fgenesh1_pg.C_chr_15000014;score=95
scaffold213|size420772	blastx	match_part	323226	323585	203	-	.	ID=scaffold213|size420772:hsp:45958:3.12.0.3;Parent=scaffold213|size420772:hit:21469:3.12.0.3;Target=jgi|Thaps3|10024|fgenesh1_pg.C_chr_15000014 2 134 +;Gap=M360
scaffold213|size420772	blastx	match_part	322880	323206	102	-	.	ID=scaffold213|size420772:hsp:45959:3.12.0.3;Parent=scaffold213|size420772:hit:21469:3.12.0.3;Target=jgi|Thaps3|10024|fgenesh1_pg.C_chr_15000014 141 224 +;Gap=M327
scaffold213|size420772	blastx	match_part	322722	322877	151	-	.	ID=scaffold213|size420772:hsp:45960:3.12.0.3;Parent=scaffold213|size420772:hit:21469:3.12.0.3;Target=jgi|Thaps3|10024|fgenesh1_pg.C_chr_15000014 226 277 +;Gap=M156
scaffold213|size420772	blastx	match_part	322546	322704	95	-	.	ID=scaffold213|size420772:hsp:45961:3.12.0.3;Parent=scaffold213|size420772:hit:21469:3.12.0.3;Target=jgi|Thaps3|10024|fgenesh1_pg.C_chr_15000014 283 339 +;Gap=M159
scaffold213|size420772	blastx	protein_match	335541	336654	1045	-	.	ID=scaffold213|size420772:hit:21470:3.12.0.3;Name=jgi|Thaps3|10024|fgenesh1_pg.C_chr_15000014;score=1045
scaffold213|size420772	blastx	match_part	336481	336654	218	-	.	ID=scaffold213|size420772:hsp:45962:3.12.0.3;Parent=scaffold213|size420772:hit:21470:3.12.0.3;Target=jgi|Thaps3|10024|fgenesh1_pg.C_chr_15000014 1 58 +;Gap=M174
scaffold213|size420772	blastx	match_part	335541	336494	1045	-	.	ID=scaffold213|size420772:hsp:45963:3.12.0.3;Parent=scaffold213|size420772:hit:21470:3.12.0.3;Target=jgi|Thaps3|10024|fgenesh1_pg.C_chr_15000014 40 341 +;Gap=M954
scaffold213|size420772	blastx	protein_match	326173	326844	599	+	.	ID=scaffold213|size420772:hit:21471:3.12.0.3;Name=jgi|Thaps3|10024|fgenesh1_pg.C_chr_15000014;score=599
scaffold213|size420772	blastx	match_part	326173	326844	599	+	.	ID=scaffold213|size420772:hsp:45964:3.12.0.3;Parent=scaffold213|size420772:hit:21471:3.12.0.3;Target=jgi|Thaps3|10024|fgenesh1_pg.C_chr_15000014 28 227 +;Gap=M672
scaffold213|size420772	blastx	protein_match	322707	325109	169	-	.	ID=scaffold213|size420772:hit:21472:3.12.0.3;Name=jgi|Phatr2|52461|phatr1_ua_kg.chr_19000012;score=169
scaffold213|size420772	blastx	match_part	323172	325109	455	-	.	ID=scaffold213|size420772:hsp:45965:3.12.0.3;Parent=scaffold213|size420772:hit:21472:3.12.0.3;Target=jgi|Phatr2|52461|phatr1_ua_kg.chr_19000012 134 679 +;Gap=M1938
scaffold213|size420772	blastx	match_part	322880	323206	279	-	.	ID=scaffold213|size420772:hsp:45966:3.12.0.3;Parent=scaffold213|size420772:hit:21472:3.12.0.3;Target=jgi|Phatr2|52461|phatr1_ua_kg.chr_19000012 668 776 +;Gap=M327
scaffold213|size420772	blastx	match_part	322707	322877	169	-	.	ID=scaffold213|size420772:hsp:45967:3.12.0.3;Parent=scaffold213|size420772:hit:21472:3.12.0.3;Target=jgi|Phatr2|52461|phatr1_ua_kg.chr_19000012 778 834 +;Gap=M171
scaffold213|size420772	blastx	protein_match	322710	324389	181	-	.	ID=scaffold213|size420772:hit:21473:3.12.0.3;Name=jgi|Phatr2|40608|fgenesh1_pg.C_chr_24000135;score=181
scaffold213|size420772	blastx	match_part	323229	324389	407	-	.	ID=scaffold213|size420772:hsp:45968:3.12.0.3;Parent=scaffold213|size420772:hit:21473:3.12.0.3;Target=jgi|Phatr2|40608|fgenesh1_pg.C_chr_24000135 254 612 +;Gap=M1161
scaffold213|size420772	blastx	match_part	322880	323206	299	-	.	ID=scaffold213|size420772:hsp:45969:3.12.0.3;Parent=scaffold213|size420772:hit:21473:3.12.0.3;Target=jgi|Phatr2|40608|fgenesh1_pg.C_chr_24000135 620 728 +;Gap=M327
scaffold213|size420772	blastx	match_part	322710	322877	181	-	.	ID=scaffold213|size420772:hsp:45970:3.12.0.3;Parent=scaffold213|size420772:hit:21473:3.12.0.3;Target=jgi|Phatr2|40608|fgenesh1_pg.C_chr_24000135 730 785 +;Gap=M168
scaffold213|size420772	blastx	protein_match	322710	324389	185	-	.	ID=scaffold213|size420772:hit:21474:3.12.0.3;Name=jgi|Phatr2|40843|fgenesh1_pg.C_chr_26000023;score=185
scaffold213|size420772	blastx	match_part	323229	324389	405	-	.	ID=scaffold213|size420772:hsp:45971:3.12.0.3;Parent=scaffold213|size420772:hit:21474:3.12.0.3;Target=jgi|Phatr2|40843|fgenesh1_pg.C_chr_26000023 283 641 +;Gap=M1161
scaffold213|size420772	blastx	match_part	322880	323206	295	-	.	ID=scaffold213|size420772:hsp:45972:3.12.0.3;Parent=scaffold213|size420772:hit:21474:3.12.0.3;Target=jgi|Phatr2|40843|fgenesh1_pg.C_chr_26000023 649 757 +;Gap=M327
scaffold213|size420772	blastx	match_part	322710	322877	185	-	.	ID=scaffold213|size420772:hsp:45973:3.12.0.3;Parent=scaffold213|size420772:hit:21474:3.12.0.3;Target=jgi|Phatr2|40843|fgenesh1_pg.C_chr_26000023 759 814 +;Gap=M168
scaffold213|size420772	blastx	protein_match	322731	323933	152	-	.	ID=scaffold213|size420772:hit:21475:3.12.0.3;Name=jgi|Fracy1|229603|fgenesh2_pm.36_%2523_9;score=152
scaffold213|size420772	blastx	match_part	323253	323933	166	-	.	ID=scaffold213|size420772:hsp:45974:3.12.0.3;Parent=scaffold213|size420772:hit:21475:3.12.0.3;Target=jgi|Fracy1|229603|fgenesh2_pm.36_%252523_9 5 220 +;Gap=M681
scaffold213|size420772	blastx	match_part	322880	323206	234	-	.	ID=scaffold213|size420772:hsp:45975:3.12.0.3;Parent=scaffold213|size420772:hit:21475:3.12.0.3;Target=jgi|Fracy1|229603|fgenesh2_pm.36_%252523_9 236 344 +;Gap=M327
scaffold213|size420772	blastx	match_part	322731	322880	152	-	.	ID=scaffold213|size420772:hsp:45976:3.12.0.3;Parent=scaffold213|size420772:hit:21475:3.12.0.3;Target=jgi|Fracy1|229603|fgenesh2_pm.36_%252523_9 345 394 +;Gap=M150
scaffold213|size420772	blastx	protein_match	321046	321842	274	-	.	ID=scaffold213|size420772:hit:21476:3.12.0.3;Name=jgi|Thaoce1|100347|rna3929;score=274
scaffold213|size420772	blastx	match_part	321744	321842	71	-	.	ID=scaffold213|size420772:hsp:45977:3.12.0.3;Parent=scaffold213|size420772:hit:21476:3.12.0.3;Target=jgi|Thaoce1|100347|rna3929 13 45 +;Gap=M99
scaffold213|size420772	blastx	match_part	321533	321727	154	-	.	ID=scaffold213|size420772:hsp:45978:3.12.0.3;Parent=scaffold213|size420772:hit:21476:3.12.0.3;Target=jgi|Thaoce1|100347|rna3929 52 107 +;Gap=M195
scaffold213|size420772	blastx	match_part	321046	321519	274	-	.	ID=scaffold213|size420772:hsp:45979:3.12.0.3;Parent=scaffold213|size420772:hit:21476:3.12.0.3;Target=jgi|Thaoce1|100347|rna3929 112 258 +;Gap=M474
scaffold213|size420772	blastx	protein_match	322707	323206	160	-	.	ID=scaffold213|size420772:hit:21477:3.12.0.3;Name=jgi|Phatr2|37726|fgenesh1_pg.C_chr_13000336;score=160
scaffold213|size420772	blastx	match_part	322880	323206	291	-	.	ID=scaffold213|size420772:hsp:45980:3.12.0.3;Parent=scaffold213|size420772:hit:21477:3.12.0.3;Target=jgi|Phatr2|37726|fgenesh1_pg.C_chr_13000336 28 136 +;Gap=M327
scaffold213|size420772	blastx	match_part	322707	322877	160	-	.	ID=scaffold213|size420772:hsp:45981:3.12.0.3;Parent=scaffold213|size420772:hit:21477:3.12.0.3;Target=jgi|Phatr2|37726|fgenesh1_pg.C_chr_13000336 138 194 +;Gap=M171
scaffold213|size420772	blastx	protein_match	322892	323044	131	-	.	ID=scaffold213|size420772:hit:21478:3.12.0.3;Name=jgi|Fracy1|194739|e_gw1.22.102.1;score=131
scaffold213|size420772	blastx	match_part	322892	323044	131	-	.	ID=scaffold213|size420772:hsp:45982:3.12.0.3;Parent=scaffold213|size420772:hit:21478:3.12.0.3;Target=jgi|Fracy1|194739|e_gw1.22.102.1 1 51 +;Gap=M153
scaffold213|size420772	blastx	protein_match	320594	320755	136	-	.	ID=scaffold213|size420772:hit:21479:3.12.0.3;Name=jgi|Thaoce1|77625|rna18793;score=136
scaffold213|size420772	blastx	match_part	320594	320755	136	-	.	ID=scaffold213|size420772:hsp:45983:3.12.0.3;Parent=scaffold213|size420772:hit:21479:3.12.0.3;Target=jgi|Thaoce1|77625|rna18793 5 58 +;Gap=M162
scaffold213|size420772	blastx	protein_match	333540	333734	161	-	.	ID=scaffold213|size420772:hit:21480:3.12.0.3;Name=jgi|Thaoce1|77625|rna18793;score=161
scaffold213|size420772	blastx	match_part	333540	333734	161	-	.	ID=scaffold213|size420772:hsp:45984:3.12.0.3;Parent=scaffold213|size420772:hit:21480:3.12.0.3;Target=jgi|Thaoce1|77625|rna18793 3 67 +;Gap=M195
scaffold213|size420772	blastx	protein_match	321121	321276	126	-	.	ID=scaffold213|size420772:hit:21481:3.12.0.3;Name=jgi|Thaoce1|83515|rna23431;score=126
scaffold213|size420772	blastx	match_part	321121	321276	126	-	.	ID=scaffold213|size420772:hsp:45985:3.12.0.3;Parent=scaffold213|size420772:hit:21481:3.12.0.3;Target=jgi|Thaoce1|83515|rna23431 10 61 +;Gap=M156
scaffold213|size420772	blastx	protein_match	320573	324023	325	-	.	ID=scaffold213|size420772:hit:21482:3.12.0.3;Name=jgi|Fracy1|181779|e_gw1.3.828.1;score=325
scaffold213|size420772	blastx	match_part	322725	324023	311	-	.	ID=scaffold213|size420772:hsp:45986:3.12.0.3;Parent=scaffold213|size420772:hit:21482:3.12.0.3;Target=jgi|Fracy1|181779|e_gw1.3.828.1 35 456 +;Gap=M1299
scaffold213|size420772	blastx	match_part	322880	323206	226	-	.	ID=scaffold213|size420772:hsp:45987:3.12.0.3;Parent=scaffold213|size420772:hit:21482:3.12.0.3;Target=jgi|Fracy1|181779|e_gw1.3.828.1 296 404 +;Gap=M327
scaffold213|size420772	blastx	match_part	321886	322695	249	-	.	ID=scaffold213|size420772:hsp:45988:3.12.0.3;Parent=scaffold213|size420772:hit:21482:3.12.0.3;Target=jgi|Fracy1|181779|e_gw1.3.828.1 467 789 +;Gap=M810
scaffold213|size420772	blastx	match_part	321524	321889	316	-	.	ID=scaffold213|size420772:hsp:45989:3.12.0.3;Parent=scaffold213|size420772:hit:21482:3.12.0.3;Target=jgi|Fracy1|181779|e_gw1.3.828.1 788 910 +;Gap=M366
scaffold213|size420772	blastx	match_part	320983	321516	367	-	.	ID=scaffold213|size420772:hsp:45990:3.12.0.3;Parent=scaffold213|size420772:hit:21482:3.12.0.3;Target=jgi|Fracy1|181779|e_gw1.3.828.1 913 1089 +;Gap=M534
scaffold213|size420772	blastx	match_part	320573	320986	325	-	.	ID=scaffold213|size420772:hsp:45991:3.12.0.3;Parent=scaffold213|size420772:hit:21482:3.12.0.3;Target=jgi|Fracy1|181779|e_gw1.3.828.1 1090 1225 +;Gap=M414
scaffold213|size420772	blastx	protein_match	320594	322266	359	-	.	ID=scaffold213|size420772:hit:21483:3.12.0.3;Name=jgi|Thaoce1|79866|rna9285;score=359
scaffold213|size420772	blastx	match_part	320983	322266	676	-	.	ID=scaffold213|size420772:hsp:45992:3.12.0.3;Parent=scaffold213|size420772:hit:21483:3.12.0.3;Target=jgi|Thaoce1|79866|rna9285 105 511 +;Gap=M1284
scaffold213|size420772	blastx	match_part	321533	321892	271	-	.	ID=scaffold213|size420772:hsp:45993:3.12.0.3;Parent=scaffold213|size420772:hit:21483:3.12.0.3;Target=jgi|Thaoce1|79866|rna9285 222 328 +;Gap=M360
scaffold213|size420772	blastx	match_part	320594	320989	359	-	.	ID=scaffold213|size420772:hsp:45994:3.12.0.3;Parent=scaffold213|size420772:hit:21483:3.12.0.3;Target=jgi|Thaoce1|79866|rna9285 510 641 +;Gap=M396
scaffold213|size420772	blastx	protein_match	333540	335213	955	-	.	ID=scaffold213|size420772:hit:21484:3.12.0.3;Name=jgi|Thaoce1|79866|rna9285;score=955
scaffold213|size420772	blastx	match_part	335034	335213	127	-	.	ID=scaffold213|size420772:hsp:45995:3.12.0.3;Parent=scaffold213|size420772:hit:21484:3.12.0.3;Target=jgi|Thaoce1|79866|rna9285 105 166 +;Gap=M180
scaffold213|size420772	blastx	match_part	334790	335056	258	-	.	ID=scaffold213|size420772:hsp:45996:3.12.0.3;Parent=scaffold213|size420772:hit:21484:3.12.0.3;Target=jgi|Thaoce1|79866|rna9285 159 247 +;Gap=M267
scaffold213|size420772	blastx	match_part	333540	334832	955	-	.	ID=scaffold213|size420772:hsp:45997:3.12.0.3;Parent=scaffold213|size420772:hit:21484:3.12.0.3;Target=jgi|Thaoce1|79866|rna9285 234 650 +;Gap=M1293
scaffold213|size420772	blastx	protein_match	322707	325259	169	-	.	ID=scaffold213|size420772:hit:21485:3.12.0.3;Name=jgi|Phatr2|41318|fgenesh1_pg.C_chr_29000033;score=169
scaffold213|size420772	blastx	match_part	324744	325259	116	-	.	ID=scaffold213|size420772:hsp:45998:3.12.0.3;Parent=scaffold213|size420772:hit:21485:3.12.0.3;Target=jgi|Phatr2|41318|fgenesh1_pg.C_chr_29000033 85 255 +;Gap=M516
scaffold213|size420772	blastx	match_part	323172	324134	329	-	.	ID=scaffold213|size420772:hsp:45999:3.12.0.3;Parent=scaffold213|size420772:hit:21485:3.12.0.3;Target=jgi|Phatr2|41318|fgenesh1_pg.C_chr_29000033 336 634 +;Gap=M963
scaffold213|size420772	blastx	match_part	322880	323206	274	-	.	ID=scaffold213|size420772:hsp:46000:3.12.0.3;Parent=scaffold213|size420772:hit:21485:3.12.0.3;Target=jgi|Phatr2|41318|fgenesh1_pg.C_chr_29000033 623 731 +;Gap=M327
scaffold213|size420772	blastx	match_part	322707	322877	169	-	.	ID=scaffold213|size420772:hsp:46001:3.12.0.3;Parent=scaffold213|size420772:hit:21485:3.12.0.3;Target=jgi|Phatr2|41318|fgenesh1_pg.C_chr_29000033 733 789 +;Gap=M171
scaffold213|size420772	blastx	protein_match	320594	321276	329	-	.	ID=scaffold213|size420772:hit:21486:3.12.0.3;Name=jgi|Thaoce1|94946|rna12941;score=329
scaffold213|size420772	blastx	match_part	320983	321276	227	-	.	ID=scaffold213|size420772:hsp:46002:3.12.0.3;Parent=scaffold213|size420772:hit:21486:3.12.0.3;Target=jgi|Thaoce1|94946|rna12941 52 149 +;Gap=M294
scaffold213|size420772	blastx	match_part	320594	320989	329	-	.	ID=scaffold213|size420772:hsp:46003:3.12.0.3;Parent=scaffold213|size420772:hit:21486:3.12.0.3;Target=jgi|Thaoce1|94946|rna12941 148 279 +;Gap=M396
scaffold213|size420772	blastx	protein_match	333540	334262	516	-	.	ID=scaffold213|size420772:hit:21487:3.12.0.3;Name=jgi|Thaoce1|94946|rna12941;score=516
scaffold213|size420772	blastx	match_part	333540	334262	516	-	.	ID=scaffold213|size420772:hsp:46004:3.12.0.3;Parent=scaffold213|size420772:hit:21487:3.12.0.3;Target=jgi|Thaoce1|94946|rna12941 48 288 +;Gap=M723
scaffold213|size420772	blastx	protein_match	320573	320857	196	-	.	ID=scaffold213|size420772:hit:21488:3.12.0.3;Name=jgi|Fracy1|247541|fgenesh2_pg.20_%2523_332;score=196
scaffold213|size420772	blastx	match_part	320573	320857	196	-	.	ID=scaffold213|size420772:hsp:46005:3.12.0.3;Parent=scaffold213|size420772:hit:21488:3.12.0.3;Target=jgi|Fracy1|247541|fgenesh2_pg.20_%252523_332 1 96 +;Gap=M285
scaffold213|size420772	blastx	protein_match	333534	333830	217	-	.	ID=scaffold213|size420772:hit:21489:3.12.0.3;Name=jgi|Fracy1|247541|fgenesh2_pg.20_%2523_332;score=217
scaffold213|size420772	blastx	match_part	333534	333830	217	-	.	ID=scaffold213|size420772:hsp:46006:3.12.0.3;Parent=scaffold213|size420772:hit:21489:3.12.0.3;Target=jgi|Fracy1|247541|fgenesh2_pg.20_%252523_332 2 100 +;Gap=M297
scaffold213|size420772	blastx	protein_match	320681	320887	148	-	.	ID=scaffold213|size420772:hit:21490:3.12.0.3;Name=jgi|Thaoce1|100348|rna3930;score=148
scaffold213|size420772	blastx	match_part	320681	320887	148	-	.	ID=scaffold213|size420772:hsp:46007:3.12.0.3;Parent=scaffold213|size420772:hit:21490:3.12.0.3;Target=jgi|Thaoce1|100348|rna3930 6 74 +;Gap=M207
scaffold213|size420772	blastx	protein_match	333657	333857	153	-	.	ID=scaffold213|size420772:hit:21491:3.12.0.3;Name=jgi|Thaoce1|100348|rna3930;score=153
scaffold213|size420772	blastx	match_part	333657	333857	153	-	.	ID=scaffold213|size420772:hsp:46008:3.12.0.3;Parent=scaffold213|size420772:hit:21491:3.12.0.3;Target=jgi|Thaoce1|100348|rna3930 8 73 +;Gap=M201
scaffold213|size420772	blastx	protein_match	320573	336981	309	-	.	ID=scaffold213|size420772:hit:21492:3.12.0.3;Name=jgi|Fracy1|181335|e_gw1.2.1255.1;score=309
scaffold213|size420772	blastx	match_part	336487	336981	122	-	.	ID=scaffold213|size420772:hsp:46009:3.12.0.3;Parent=scaffold213|size420772:hit:21492:3.12.0.3;Target=jgi|Fracy1|181335|e_gw1.2.1255.1 119 277 +;Gap=M495
scaffold213|size420772	blastx	match_part	333543	336347	1262	-	.	ID=scaffold213|size420772:hsp:46010:3.12.0.3;Parent=scaffold213|size420772:hit:21492:3.12.0.3;Target=jgi|Fracy1|181335|e_gw1.2.1255.1 313 1234 +;Gap=M2805
scaffold213|size420772	blastx	match_part	334799	335041	180	-	.	ID=scaffold213|size420772:hsp:46011:3.12.0.3;Parent=scaffold213|size420772:hit:21492:3.12.0.3;Target=jgi|Fracy1|181335|e_gw1.2.1255.1 740 818 +;Gap=M243
scaffold213|size420772	blastx	match_part	323205	324125	232	-	.	ID=scaffold213|size420772:hsp:46012:3.12.0.3;Parent=scaffold213|size420772:hit:21492:3.12.0.3;Target=jgi|Fracy1|181335|e_gw1.2.1255.1 77 356 +;Gap=M921
scaffold213|size420772	blastx	match_part	322889	323248	194	-	.	ID=scaffold213|size420772:hsp:46013:3.12.0.3;Parent=scaffold213|size420772:hit:21492:3.12.0.3;Target=jgi|Fracy1|181335|e_gw1.2.1255.1 342 461 +;Gap=M360
scaffold213|size420772	blastx	match_part	322707	322877	142	-	.	ID=scaffold213|size420772:hsp:46014:3.12.0.3;Parent=scaffold213|size420772:hit:21492:3.12.0.3;Target=jgi|Fracy1|181335|e_gw1.2.1255.1 466 525 +;Gap=M171
scaffold213|size420772	blastx	match_part	321886	322698	211	-	.	ID=scaffold213|size420772:hsp:46015:3.12.0.3;Parent=scaffold213|size420772:hit:21492:3.12.0.3;Target=jgi|Fracy1|181335|e_gw1.2.1255.1 526 798 +;Gap=M813
scaffold213|size420772	blastx	match_part	321524	321886	310	-	.	ID=scaffold213|size420772:hsp:46016:3.12.0.3;Parent=scaffold213|size420772:hit:21492:3.12.0.3;Target=jgi|Fracy1|181335|e_gw1.2.1255.1 798 918 +;Gap=M363
scaffold213|size420772	blastx	match_part	320983	321516	326	-	.	ID=scaffold213|size420772:hsp:46017:3.12.0.3;Parent=scaffold213|size420772:hit:21492:3.12.0.3;Target=jgi|Fracy1|181335|e_gw1.2.1255.1 921 1097 +;Gap=M534
scaffold213|size420772	blastx	match_part	320573	320986	309	-	.	ID=scaffold213|size420772:hsp:46018:3.12.0.3;Parent=scaffold213|size420772:hit:21492:3.12.0.3;Target=jgi|Fracy1|181335|e_gw1.2.1255.1 1098 1233 +;Gap=M414
scaffold213|size420772	blastx	protein_match	320573	324023	325	-	.	ID=scaffold213|size420772:hit:21493:3.12.0.3;Name=jgi|Fracy1|181779|e_gw1.3.828.1;score=325
scaffold213|size420772	blastx	match_part	322725	324023	311	-	.	ID=scaffold213|size420772:hsp:46019:3.12.0.3;Parent=scaffold213|size420772:hit:21493:3.12.0.3;Target=jgi|Fracy1|181779|e_gw1.3.828.1 35 456 +;Gap=M1299
scaffold213|size420772	blastx	match_part	322880	323206	226	-	.	ID=scaffold213|size420772:hsp:46020:3.12.0.3;Parent=scaffold213|size420772:hit:21493:3.12.0.3;Target=jgi|Fracy1|181779|e_gw1.3.828.1 296 404 +;Gap=M327
scaffold213|size420772	blastx	match_part	321886	322695	249	-	.	ID=scaffold213|size420772:hsp:46021:3.12.0.3;Parent=scaffold213|size420772:hit:21493:3.12.0.3;Target=jgi|Fracy1|181779|e_gw1.3.828.1 467 789 +;Gap=M810
scaffold213|size420772	blastx	match_part	321524	321889	316	-	.	ID=scaffold213|size420772:hsp:46022:3.12.0.3;Parent=scaffold213|size420772:hit:21493:3.12.0.3;Target=jgi|Fracy1|181779|e_gw1.3.828.1 788 910 +;Gap=M366
scaffold213|size420772	blastx	match_part	320983	321516	367	-	.	ID=scaffold213|size420772:hsp:46023:3.12.0.3;Parent=scaffold213|size420772:hit:21493:3.12.0.3;Target=jgi|Fracy1|181779|e_gw1.3.828.1 913 1089 +;Gap=M534
scaffold213|size420772	blastx	match_part	320573	320986	325	-	.	ID=scaffold213|size420772:hsp:46024:3.12.0.3;Parent=scaffold213|size420772:hit:21493:3.12.0.3;Target=jgi|Fracy1|181779|e_gw1.3.828.1 1090 1225 +;Gap=M414
scaffold213|size420772	blastx	protein_match	322704	323639	143	-	.	ID=scaffold213|size420772:hit:21494:3.12.0.3;Name=jgi|Thaoce1|73267|rna23082;score=143
scaffold213|size420772	blastx	match_part	323229	323639	229	-	.	ID=scaffold213|size420772:hsp:46025:3.12.0.3;Parent=scaffold213|size420772:hit:21494:3.12.0.3;Target=jgi|Thaoce1|73267|rna23082 38 180 +;Gap=M411
scaffold213|size420772	blastx	match_part	322877	323161	241	-	.	ID=scaffold213|size420772:hsp:46026:3.12.0.3;Parent=scaffold213|size420772:hit:21494:3.12.0.3;Target=jgi|Thaoce1|73267|rna23082 203 296 +;Gap=M285
scaffold213|size420772	blastx	match_part	322704	322880	143	-	.	ID=scaffold213|size420772:hsp:46027:3.12.0.3;Parent=scaffold213|size420772:hit:21494:3.12.0.3;Target=jgi|Thaoce1|73267|rna23082 296 354 +;Gap=M177
scaffold213|size420772	blastx	protein_match	320645	324047	259	-	.	ID=scaffold213|size420772:hit:21495:3.12.0.3;Name=jgi|Fracy1|258517|fgenesh2_pg.153_%2523_3;score=259
scaffold213|size420772	blastx	match_part	322725	324047	307	-	.	ID=scaffold213|size420772:hsp:46028:3.12.0.3;Parent=scaffold213|size420772:hit:21495:3.12.0.3;Target=jgi|Fracy1|258517|fgenesh2_pg.153_%252523_3 21 450 +;Gap=M1323
scaffold213|size420772	blastx	match_part	322880	323206	224	-	.	ID=scaffold213|size420772:hsp:46029:3.12.0.3;Parent=scaffold213|size420772:hit:21495:3.12.0.3;Target=jgi|Fracy1|258517|fgenesh2_pg.153_%252523_3 290 398 +;Gap=M327
scaffold213|size420772	blastx	match_part	320983	321078	90	-	.	ID=scaffold213|size420772:hsp:46030:3.12.0.3;Parent=scaffold213|size420772:hit:21495:3.12.0.3;Target=jgi|Fracy1|258517|fgenesh2_pg.153_%252523_3 607 638 +;Gap=M96
scaffold213|size420772	blastx	match_part	320645	320986	259	-	.	ID=scaffold213|size420772:hsp:46031:3.12.0.3;Parent=scaffold213|size420772:hit:21495:3.12.0.3;Target=jgi|Fracy1|258517|fgenesh2_pg.153_%252523_3 639 750 +;Gap=M342
scaffold213|size420772	blastx	protein_match	333618	337002	347	-	.	ID=scaffold213|size420772:hit:21496:3.12.0.3;Name=jgi|Fracy1|258517|fgenesh2_pg.153_%2523_3;score=347
scaffold213|size420772	blastx	match_part	336493	337002	190	-	.	ID=scaffold213|size420772:hsp:46032:3.12.0.3;Parent=scaffold213|size420772:hit:21496:3.12.0.3;Target=jgi|Fracy1|258517|fgenesh2_pg.153_%252523_3 32 199 +;Gap=M510
scaffold213|size420772	blastx	match_part	335622	336383	430	-	.	ID=scaffold213|size420772:hsp:46033:3.12.0.3;Parent=scaffold213|size420772:hit:21496:3.12.0.3;Target=jgi|Fracy1|258517|fgenesh2_pg.153_%252523_3 235 489 +;Gap=M762
scaffold213|size420772	blastx	match_part	333618	334037	347	-	.	ID=scaffold213|size420772:hsp:46034:3.12.0.3;Parent=scaffold213|size420772:hit:21496:3.12.0.3;Target=jgi|Fracy1|258517|fgenesh2_pg.153_%252523_3 613 750 +;Gap=M420
scaffold213|size420772	blastx	protein_match	320645	324047	259	-	.	ID=scaffold213|size420772:hit:21497:3.12.0.3;Name=jgi|Fracy1|258517|fgenesh2_pg.153_%2523_3;score=259
scaffold213|size420772	blastx	match_part	322725	324047	307	-	.	ID=scaffold213|size420772:hsp:46035:3.12.0.3;Parent=scaffold213|size420772:hit:21497:3.12.0.3;Target=jgi|Fracy1|258517|fgenesh2_pg.153_%252523_3 21 450 +;Gap=M1323
scaffold213|size420772	blastx	match_part	322880	323206	224	-	.	ID=scaffold213|size420772:hsp:46036:3.12.0.3;Parent=scaffold213|size420772:hit:21497:3.12.0.3;Target=jgi|Fracy1|258517|fgenesh2_pg.153_%252523_3 290 398 +;Gap=M327
scaffold213|size420772	blastx	match_part	320983	321078	90	-	.	ID=scaffold213|size420772:hsp:46037:3.12.0.3;Parent=scaffold213|size420772:hit:21497:3.12.0.3;Target=jgi|Fracy1|258517|fgenesh2_pg.153_%252523_3 607 638 +;Gap=M96
scaffold213|size420772	blastx	match_part	320645	320986	259	-	.	ID=scaffold213|size420772:hsp:46038:3.12.0.3;Parent=scaffold213|size420772:hit:21497:3.12.0.3;Target=jgi|Fracy1|258517|fgenesh2_pg.153_%252523_3 639 750 +;Gap=M342
scaffold213|size420772	blastx	protein_match	333618	337002	347	-	.	ID=scaffold213|size420772:hit:21498:3.12.0.3;Name=jgi|Fracy1|258517|fgenesh2_pg.153_%2523_3;score=347
scaffold213|size420772	blastx	match_part	336493	337002	190	-	.	ID=scaffold213|size420772:hsp:46039:3.12.0.3;Parent=scaffold213|size420772:hit:21498:3.12.0.3;Target=jgi|Fracy1|258517|fgenesh2_pg.153_%252523_3 32 199 +;Gap=M510
scaffold213|size420772	blastx	match_part	335622	336383	430	-	.	ID=scaffold213|size420772:hsp:46040:3.12.0.3;Parent=scaffold213|size420772:hit:21498:3.12.0.3;Target=jgi|Fracy1|258517|fgenesh2_pg.153_%252523_3 235 489 +;Gap=M762
scaffold213|size420772	blastx	match_part	333618	334037	347	-	.	ID=scaffold213|size420772:hsp:46041:3.12.0.3;Parent=scaffold213|size420772:hit:21498:3.12.0.3;Target=jgi|Fracy1|258517|fgenesh2_pg.153_%252523_3 613 750 +;Gap=M420
scaffold213|size420772	blastx	protein_match	322731	323933	153	-	.	ID=scaffold213|size420772:hit:21499:3.12.0.3;Name=jgi|Fracy1|179041|e_gw1.1.847.1;score=153
scaffold213|size420772	blastx	match_part	323253	323933	159	-	.	ID=scaffold213|size420772:hsp:46042:3.12.0.3;Parent=scaffold213|size420772:hit:21499:3.12.0.3;Target=jgi|Fracy1|179041|e_gw1.1.847.1 5 220 +;Gap=M681
scaffold213|size420772	blastx	match_part	322880	323206	234	-	.	ID=scaffold213|size420772:hsp:46043:3.12.0.3;Parent=scaffold213|size420772:hit:21499:3.12.0.3;Target=jgi|Fracy1|179041|e_gw1.1.847.1 236 344 +;Gap=M327
scaffold213|size420772	blastx	match_part	322731	322880	153	-	.	ID=scaffold213|size420772:hsp:46044:3.12.0.3;Parent=scaffold213|size420772:hit:21499:3.12.0.3;Target=jgi|Fracy1|179041|e_gw1.1.847.1 345 394 +;Gap=M150
scaffold213|size420772	blastx	protein_match	322707	323957	154	-	.	ID=scaffold213|size420772:hit:21500:3.12.0.3;Name=jgi|Phatr2|33638|fgenesh1_pg.C_chr_3000557;score=154
scaffold213|size420772	blastx	match_part	323229	323957	195	-	.	ID=scaffold213|size420772:hsp:46045:3.12.0.3;Parent=scaffold213|size420772:hit:21500:3.12.0.3;Target=jgi|Phatr2|33638|fgenesh1_pg.C_chr_3000557 1 217 +;Gap=M729
scaffold213|size420772	blastx	match_part	322892	323233	239	-	.	ID=scaffold213|size420772:hsp:46046:3.12.0.3;Parent=scaffold213|size420772:hit:21500:3.12.0.3;Target=jgi|Phatr2|33638|fgenesh1_pg.C_chr_3000557 196 305 +;Gap=M342
scaffold213|size420772	blastx	match_part	322707	322877	154	-	.	ID=scaffold213|size420772:hsp:46047:3.12.0.3;Parent=scaffold213|size420772:hit:21500:3.12.0.3;Target=jgi|Phatr2|33638|fgenesh1_pg.C_chr_3000557 311 367 +;Gap=M171
scaffold213|size420772	blastx	protein_match	322707	324125	149	-	.	ID=scaffold213|size420772:hit:21501:3.12.0.3;Name=jgi|Fracy1|136340|gw1.28.12.1;score=149
scaffold213|size420772	blastx	match_part	323205	324125	245	-	.	ID=scaffold213|size420772:hsp:46048:3.12.0.3;Parent=scaffold213|size420772:hit:21501:3.12.0.3;Target=jgi|Fracy1|136340|gw1.28.12.1 8 293 +;Gap=M921
scaffold213|size420772	blastx	match_part	322889	323248	193	-	.	ID=scaffold213|size420772:hsp:46049:3.12.0.3;Parent=scaffold213|size420772:hit:21501:3.12.0.3;Target=jgi|Fracy1|136340|gw1.28.12.1 279 398 +;Gap=M360
scaffold213|size420772	blastx	match_part	322707	322877	149	-	.	ID=scaffold213|size420772:hsp:46050:3.12.0.3;Parent=scaffold213|size420772:hit:21501:3.12.0.3;Target=jgi|Fracy1|136340|gw1.28.12.1 403 462 +;Gap=M171
scaffold213|size420772	blastx	protein_match	321037	323339	152	-	.	ID=scaffold213|size420772:hit:21502:3.12.0.3;Name=jgi|Fracy1|245985|fgenesh2_pg.16_%2523_352;score=152
scaffold213|size420772	blastx	match_part	322725	323339	180	-	.	ID=scaffold213|size420772:hsp:46051:3.12.0.3;Parent=scaffold213|size420772:hit:21502:3.12.0.3;Target=jgi|Fracy1|245985|fgenesh2_pg.16_%252523_352 39 243 +;Gap=M615
scaffold213|size420772	blastx	match_part	322880	323206	218	-	.	ID=scaffold213|size420772:hsp:46052:3.12.0.3;Parent=scaffold213|size420772:hit:21502:3.12.0.3;Target=jgi|Fracy1|245985|fgenesh2_pg.16_%252523_352 83 191 +;Gap=M327
scaffold213|size420772	blastx	match_part	322003	322695	179	-	.	ID=scaffold213|size420772:hsp:46053:3.12.0.3;Parent=scaffold213|size420772:hit:21502:3.12.0.3;Target=jgi|Fracy1|245985|fgenesh2_pg.16_%252523_352 254 514 +;Gap=M693
scaffold213|size420772	blastx	match_part	321677	321889	160	-	.	ID=scaffold213|size420772:hsp:46054:3.12.0.3;Parent=scaffold213|size420772:hit:21502:3.12.0.3;Target=jgi|Fracy1|245985|fgenesh2_pg.16_%252523_352 515 586 +;Gap=M213
scaffold213|size420772	blastx	match_part	321037	321303	152	-	.	ID=scaffold213|size420772:hsp:46055:3.12.0.3;Parent=scaffold213|size420772:hit:21502:3.12.0.3;Target=jgi|Fracy1|245985|fgenesh2_pg.16_%252523_352 590 677 +;Gap=M267
scaffold213|size420772	blastx	protein_match	320726	321396	201	-	.	ID=scaffold213|size420772:hit:21503:3.12.0.3;Name=jgi|Fracy1|233801|fgenesh2_pg.1_%2523_1999;score=201
scaffold213|size420772	blastx	match_part	320983	321396	239	-	.	ID=scaffold213|size420772:hsp:46056:3.12.0.3;Parent=scaffold213|size420772:hit:21503:3.12.0.3;Target=jgi|Fracy1|233801|fgenesh2_pg.1_%252523_1999 1 138 +;Gap=M414
scaffold213|size420772	blastx	match_part	320726	320938	201	-	.	ID=scaffold213|size420772:hsp:46057:3.12.0.3;Parent=scaffold213|size420772:hit:21503:3.12.0.3;Target=jgi|Fracy1|233801|fgenesh2_pg.1_%252523_1999 155 225 +;Gap=M213
scaffold213|size420772	blastx	protein_match	333696	334370	413	-	.	ID=scaffold213|size420772:hit:21504:3.12.0.3;Name=jgi|Fracy1|233801|fgenesh2_pg.1_%2523_1999;score=413
scaffold213|size420772	blastx	match_part	333696	334370	413	-	.	ID=scaffold213|size420772:hsp:46058:3.12.0.3;Parent=scaffold213|size420772:hit:21504:3.12.0.3;Target=jgi|Fracy1|233801|fgenesh2_pg.1_%252523_1999 1 226 +;Gap=M675
scaffold213|size420772	blastx	protein_match	320726	321396	201	-	.	ID=scaffold213|size420772:hit:21505:3.12.0.3;Name=jgi|Fracy1|233801|fgenesh2_pg.1_%2523_1999;score=201
scaffold213|size420772	blastx	match_part	320983	321396	239	-	.	ID=scaffold213|size420772:hsp:46059:3.12.0.3;Parent=scaffold213|size420772:hit:21505:3.12.0.3;Target=jgi|Fracy1|233801|fgenesh2_pg.1_%252523_1999 1 138 +;Gap=M414
scaffold213|size420772	blastx	match_part	320726	320938	201	-	.	ID=scaffold213|size420772:hsp:46060:3.12.0.3;Parent=scaffold213|size420772:hit:21505:3.12.0.3;Target=jgi|Fracy1|233801|fgenesh2_pg.1_%252523_1999 155 225 +;Gap=M213
scaffold213|size420772	blastx	protein_match	333696	334370	413	-	.	ID=scaffold213|size420772:hit:21506:3.12.0.3;Name=jgi|Fracy1|233801|fgenesh2_pg.1_%2523_1999;score=413
scaffold213|size420772	blastx	match_part	333696	334370	413	-	.	ID=scaffold213|size420772:hsp:46061:3.12.0.3;Parent=scaffold213|size420772:hit:21506:3.12.0.3;Target=jgi|Fracy1|233801|fgenesh2_pg.1_%252523_1999 1 226 +;Gap=M675
scaffold213|size420772	blastx	protein_match	320624	320989	295	-	.	ID=scaffold213|size420772:hit:21507:3.12.0.3;Name=jgi|Thaoce1|86857|rna27263;score=295
scaffold213|size420772	blastx	match_part	320624	320989	295	-	.	ID=scaffold213|size420772:hsp:46062:3.12.0.3;Parent=scaffold213|size420772:hit:21507:3.12.0.3;Target=jgi|Thaoce1|86857|rna27263 6 125 +;Gap=M366
scaffold213|size420772	blastx	protein_match	320573	320857	196	-	.	ID=scaffold213|size420772:hit:21508:3.12.0.3;Name=jgi|Fracy1|247541|fgenesh2_pg.20_%2523_332;score=196
scaffold213|size420772	blastx	match_part	320573	320857	196	-	.	ID=scaffold213|size420772:hsp:46063:3.12.0.3;Parent=scaffold213|size420772:hit:21508:3.12.0.3;Target=jgi|Fracy1|247541|fgenesh2_pg.20_%252523_332 1 96 +;Gap=M285
scaffold213|size420772	blastx	protein_match	333534	333830	217	-	.	ID=scaffold213|size420772:hit:21509:3.12.0.3;Name=jgi|Fracy1|247541|fgenesh2_pg.20_%2523_332;score=217
scaffold213|size420772	blastx	match_part	333534	333830	217	-	.	ID=scaffold213|size420772:hsp:46064:3.12.0.3;Parent=scaffold213|size420772:hit:21509:3.12.0.3;Target=jgi|Fracy1|247541|fgenesh2_pg.20_%252523_332 2 100 +;Gap=M297
scaffold213|size420772	blastx	protein_match	320573	336981	309	-	.	ID=scaffold213|size420772:hit:21510:3.12.0.3;Name=jgi|Fracy1|181335|e_gw1.2.1255.1;score=309
scaffold213|size420772	blastx	match_part	336487	336981	122	-	.	ID=scaffold213|size420772:hsp:46065:3.12.0.3;Parent=scaffold213|size420772:hit:21510:3.12.0.3;Target=jgi|Fracy1|181335|e_gw1.2.1255.1 119 277 +;Gap=M495
scaffold213|size420772	blastx	match_part	333543	336347	1262	-	.	ID=scaffold213|size420772:hsp:46066:3.12.0.3;Parent=scaffold213|size420772:hit:21510:3.12.0.3;Target=jgi|Fracy1|181335|e_gw1.2.1255.1 313 1234 +;Gap=M2805
scaffold213|size420772	blastx	match_part	334799	335041	180	-	.	ID=scaffold213|size420772:hsp:46067:3.12.0.3;Parent=scaffold213|size420772:hit:21510:3.12.0.3;Target=jgi|Fracy1|181335|e_gw1.2.1255.1 740 818 +;Gap=M243
scaffold213|size420772	blastx	match_part	323205	324125	232	-	.	ID=scaffold213|size420772:hsp:46068:3.12.0.3;Parent=scaffold213|size420772:hit:21510:3.12.0.3;Target=jgi|Fracy1|181335|e_gw1.2.1255.1 77 356 +;Gap=M921
scaffold213|size420772	blastx	match_part	322889	323248	194	-	.	ID=scaffold213|size420772:hsp:46069:3.12.0.3;Parent=scaffold213|size420772:hit:21510:3.12.0.3;Target=jgi|Fracy1|181335|e_gw1.2.1255.1 342 461 +;Gap=M360
scaffold213|size420772	blastx	match_part	322707	322877	142	-	.	ID=scaffold213|size420772:hsp:46070:3.12.0.3;Parent=scaffold213|size420772:hit:21510:3.12.0.3;Target=jgi|Fracy1|181335|e_gw1.2.1255.1 466 525 +;Gap=M171
scaffold213|size420772	blastx	match_part	321886	322698	211	-	.	ID=scaffold213|size420772:hsp:46071:3.12.0.3;Parent=scaffold213|size420772:hit:21510:3.12.0.3;Target=jgi|Fracy1|181335|e_gw1.2.1255.1 526 798 +;Gap=M813
scaffold213|size420772	blastx	match_part	321524	321886	310	-	.	ID=scaffold213|size420772:hsp:46072:3.12.0.3;Parent=scaffold213|size420772:hit:21510:3.12.0.3;Target=jgi|Fracy1|181335|e_gw1.2.1255.1 798 918 +;Gap=M363
scaffold213|size420772	blastx	match_part	320983	321516	326	-	.	ID=scaffold213|size420772:hsp:46073:3.12.0.3;Parent=scaffold213|size420772:hit:21510:3.12.0.3;Target=jgi|Fracy1|181335|e_gw1.2.1255.1 921 1097 +;Gap=M534
scaffold213|size420772	blastx	match_part	320573	320986	309	-	.	ID=scaffold213|size420772:hsp:46074:3.12.0.3;Parent=scaffold213|size420772:hit:21510:3.12.0.3;Target=jgi|Fracy1|181335|e_gw1.2.1255.1 1098 1233 +;Gap=M414
scaffold213|size420772	blastx	protein_match	320573	336981	309	-	.	ID=scaffold213|size420772:hit:21511:3.12.0.3;Name=jgi|Fracy1|181335|e_gw1.2.1255.1;score=309
scaffold213|size420772	blastx	match_part	336487	336981	122	-	.	ID=scaffold213|size420772:hsp:46075:3.12.0.3;Parent=scaffold213|size420772:hit:21511:3.12.0.3;Target=jgi|Fracy1|181335|e_gw1.2.1255.1 119 277 +;Gap=M495
scaffold213|size420772	blastx	match_part	333543	336347	1262	-	.	ID=scaffold213|size420772:hsp:46076:3.12.0.3;Parent=scaffold213|size420772:hit:21511:3.12.0.3;Target=jgi|Fracy1|181335|e_gw1.2.1255.1 313 1234 +;Gap=M2805
scaffold213|size420772	blastx	match_part	334799	335041	180	-	.	ID=scaffold213|size420772:hsp:46077:3.12.0.3;Parent=scaffold213|size420772:hit:21511:3.12.0.3;Target=jgi|Fracy1|181335|e_gw1.2.1255.1 740 818 +;Gap=M243
scaffold213|size420772	blastx	match_part	323205	324125	232	-	.	ID=scaffold213|size420772:hsp:46078:3.12.0.3;Parent=scaffold213|size420772:hit:21511:3.12.0.3;Target=jgi|Fracy1|181335|e_gw1.2.1255.1 77 356 +;Gap=M921
scaffold213|size420772	blastx	match_part	322889	323248	194	-	.	ID=scaffold213|size420772:hsp:46079:3.12.0.3;Parent=scaffold213|size420772:hit:21511:3.12.0.3;Target=jgi|Fracy1|181335|e_gw1.2.1255.1 342 461 +;Gap=M360
scaffold213|size420772	blastx	match_part	322707	322877	142	-	.	ID=scaffold213|size420772:hsp:46080:3.12.0.3;Parent=scaffold213|size420772:hit:21511:3.12.0.3;Target=jgi|Fracy1|181335|e_gw1.2.1255.1 466 525 +;Gap=M171
scaffold213|size420772	blastx	match_part	321886	322698	211	-	.	ID=scaffold213|size420772:hsp:46081:3.12.0.3;Parent=scaffold213|size420772:hit:21511:3.12.0.3;Target=jgi|Fracy1|181335|e_gw1.2.1255.1 526 798 +;Gap=M813
scaffold213|size420772	blastx	match_part	321524	321886	310	-	.	ID=scaffold213|size420772:hsp:46082:3.12.0.3;Parent=scaffold213|size420772:hit:21511:3.12.0.3;Target=jgi|Fracy1|181335|e_gw1.2.1255.1 798 918 +;Gap=M363
scaffold213|size420772	blastx	match_part	320983	321516	326	-	.	ID=scaffold213|size420772:hsp:46083:3.12.0.3;Parent=scaffold213|size420772:hit:21511:3.12.0.3;Target=jgi|Fracy1|181335|e_gw1.2.1255.1 921 1097 +;Gap=M534
scaffold213|size420772	blastx	match_part	320573	320986	309	-	.	ID=scaffold213|size420772:hsp:46084:3.12.0.3;Parent=scaffold213|size420772:hit:21511:3.12.0.3;Target=jgi|Fracy1|181335|e_gw1.2.1255.1 1098 1233 +;Gap=M414
scaffold213|size420772	blastx	protein_match	322710	324392	187	-	.	ID=scaffold213|size420772:hit:21512:3.12.0.3;Name=jgi|Phatr2|38388|fgenesh1_pg.C_chr_15000314;score=187
scaffold213|size420772	blastx	match_part	323229	324392	407	-	.	ID=scaffold213|size420772:hsp:46085:3.12.0.3;Parent=scaffold213|size420772:hit:21512:3.12.0.3;Target=jgi|Phatr2|38388|fgenesh1_pg.C_chr_15000314 282 641 +;Gap=M1164
scaffold213|size420772	blastx	match_part	322880	323206	297	-	.	ID=scaffold213|size420772:hsp:46086:3.12.0.3;Parent=scaffold213|size420772:hit:21512:3.12.0.3;Target=jgi|Phatr2|38388|fgenesh1_pg.C_chr_15000314 649 757 +;Gap=M327
scaffold213|size420772	blastx	match_part	322880	323206	299	-	.	ID=scaffold213|size420772:hsp:46087:3.12.0.3;Parent=scaffold213|size420772:hit:21512:3.12.0.3;Target=jgi|Phatr2|38388|fgenesh1_pg.C_chr_15000314 1023 1131 +;Gap=M327
scaffold213|size420772	blastx	match_part	322710	322877	187	-	.	ID=scaffold213|size420772:hsp:46088:3.12.0.3;Parent=scaffold213|size420772:hit:21512:3.12.0.3;Target=jgi|Phatr2|38388|fgenesh1_pg.C_chr_15000314 759 814 +;Gap=M168
scaffold213|size420772	blastx	match_part	322710	322877	187	-	.	ID=scaffold213|size420772:hsp:46089:3.12.0.3;Parent=scaffold213|size420772:hit:21512:3.12.0.3;Target=jgi|Phatr2|38388|fgenesh1_pg.C_chr_15000314 1133 1188 +;Gap=M168
scaffold213|size420772	blastx	protein_match	320795	323654	159	-	.	ID=scaffold213|size420772:hit:21513:3.12.0.3;Name=jgi|Fracy1|245987|fgenesh2_pg.16_%2523_354;score=159
scaffold213|size420772	blastx	match_part	322725	323654	243	-	.	ID=scaffold213|size420772:hsp:46090:3.12.0.3;Parent=scaffold213|size420772:hit:21513:3.12.0.3;Target=jgi|Fracy1|245987|fgenesh2_pg.16_%252523_354 6 332 +;Gap=M930
scaffold213|size420772	blastx	match_part	322880	323206	218	-	.	ID=scaffold213|size420772:hsp:46091:3.12.0.3;Parent=scaffold213|size420772:hit:21513:3.12.0.3;Target=jgi|Fracy1|245987|fgenesh2_pg.16_%252523_354 172 280 +;Gap=M327
scaffold213|size420772	blastx	match_part	321886	322695	255	-	.	ID=scaffold213|size420772:hsp:46092:3.12.0.3;Parent=scaffold213|size420772:hit:21513:3.12.0.3;Target=jgi|Fracy1|245987|fgenesh2_pg.16_%252523_354 343 669 +;Gap=M810
scaffold213|size420772	blastx	match_part	321677	321889	161	-	.	ID=scaffold213|size420772:hsp:46093:3.12.0.3;Parent=scaffold213|size420772:hit:21513:3.12.0.3;Target=jgi|Fracy1|245987|fgenesh2_pg.16_%252523_354 668 739 +;Gap=M213
scaffold213|size420772	blastx	match_part	320983	321303	202	-	.	ID=scaffold213|size420772:hsp:46094:3.12.0.3;Parent=scaffold213|size420772:hit:21513:3.12.0.3;Target=jgi|Fracy1|245987|fgenesh2_pg.16_%252523_354 743 848 +;Gap=M321
scaffold213|size420772	blastx	match_part	320795	320986	159	-	.	ID=scaffold213|size420772:hsp:46095:3.12.0.3;Parent=scaffold213|size420772:hit:21513:3.12.0.3;Target=jgi|Fracy1|245987|fgenesh2_pg.16_%252523_354 849 910 +;Gap=M192
scaffold213|size420772	blastx	protein_match	333768	336714	344	-	.	ID=scaffold213|size420772:hit:21514:3.12.0.3;Name=jgi|Fracy1|245987|fgenesh2_pg.16_%2523_354;score=344
scaffold213|size420772	blastx	match_part	336490	336714	112	-	.	ID=scaffold213|size420772:hsp:46096:3.12.0.3;Parent=scaffold213|size420772:hit:21514:3.12.0.3;Target=jgi|Fracy1|245987|fgenesh2_pg.16_%252523_354 8 82 +;Gap=M225
scaffold213|size420772	blastx	match_part	335586	336404	412	-	.	ID=scaffold213|size420772:hsp:46097:3.12.0.3;Parent=scaffold213|size420772:hit:21514:3.12.0.3;Target=jgi|Fracy1|245987|fgenesh2_pg.16_%252523_354 107 383 +;Gap=M819
scaffold213|size420772	blastx	match_part	334650	335222	221	-	.	ID=scaffold213|size420772:hsp:46098:3.12.0.3;Parent=scaffold213|size420772:hit:21514:3.12.0.3;Target=jgi|Fracy1|245987|fgenesh2_pg.16_%252523_354 542 739 +;Gap=M573
scaffold213|size420772	blastx	match_part	334805	335014	116	-	.	ID=scaffold213|size420772:hsp:46099:3.12.0.3;Parent=scaffold213|size420772:hit:21514:3.12.0.3;Target=jgi|Fracy1|245987|fgenesh2_pg.16_%252523_354 618 687 +;Gap=M210
scaffold213|size420772	blastx	match_part	333768	334280	344	-	.	ID=scaffold213|size420772:hsp:46100:3.12.0.3;Parent=scaffold213|size420772:hit:21514:3.12.0.3;Target=jgi|Fracy1|245987|fgenesh2_pg.16_%252523_354 742 911 +;Gap=M513
scaffold213|size420772	blastx	protein_match	322731	323933	153	-	.	ID=scaffold213|size420772:hit:21515:3.12.0.3;Name=jgi|Fracy1|179041|e_gw1.1.847.1;score=153
scaffold213|size420772	blastx	match_part	323253	323933	159	-	.	ID=scaffold213|size420772:hsp:46101:3.12.0.3;Parent=scaffold213|size420772:hit:21515:3.12.0.3;Target=jgi|Fracy1|179041|e_gw1.1.847.1 5 220 +;Gap=M681
scaffold213|size420772	blastx	match_part	322880	323206	234	-	.	ID=scaffold213|size420772:hsp:46102:3.12.0.3;Parent=scaffold213|size420772:hit:21515:3.12.0.3;Target=jgi|Fracy1|179041|e_gw1.1.847.1 236 344 +;Gap=M327
scaffold213|size420772	blastx	match_part	322731	322880	153	-	.	ID=scaffold213|size420772:hsp:46103:3.12.0.3;Parent=scaffold213|size420772:hit:21515:3.12.0.3;Target=jgi|Fracy1|179041|e_gw1.1.847.1 345 394 +;Gap=M150
scaffold213|size420772	blastx	protein_match	321154	321847	178	-	.	ID=scaffold213|size420772:hit:21516:3.12.0.3;Name=jgi|Thaoce1|85958|rna10719;score=178
scaffold213|size420772	blastx	match_part	321533	321847	333	-	.	ID=scaffold213|size420772:hsp:46104:3.12.0.3;Parent=scaffold213|size420772:hit:21516:3.12.0.3;Target=jgi|Thaoce1|85958|rna10719 1 106 +;Gap=M315
scaffold213|size420772	blastx	match_part	321154	321522	178	-	.	ID=scaffold213|size420772:hsp:46105:3.12.0.3;Parent=scaffold213|size420772:hit:21516:3.12.0.3;Target=jgi|Thaoce1|85958|rna10719 110 218 +;Gap=M369
scaffold213|size420772	blastx	protein_match	334128	334823	548	-	.	ID=scaffold213|size420772:hit:21517:3.12.0.3;Name=jgi|Thaoce1|85958|rna10719;score=548
scaffold213|size420772	blastx	match_part	334128	334823	548	-	.	ID=scaffold213|size420772:hsp:46106:3.12.0.3;Parent=scaffold213|size420772:hit:21517:3.12.0.3;Target=jgi|Thaoce1|85958|rna10719 1 218 +;Gap=M696
scaffold213|size420772	blastx	protein_match	320723	337005	206	-	.	ID=scaffold213|size420772:hit:21518:3.12.0.3;Name=jgi|Fracy1|250890|fgenesh2_pg.33_%2523_56;score=206
scaffold213|size420772	blastx	match_part	336484	337005	131	-	.	ID=scaffold213|size420772:hsp:46107:3.12.0.3;Parent=scaffold213|size420772:hit:21518:3.12.0.3;Target=jgi|Fracy1|250890|fgenesh2_pg.33_%252523_56 107 324 +;Gap=M522
scaffold213|size420772	blastx	match_part	335607	336494	451	-	.	ID=scaffold213|size420772:hsp:46108:3.12.0.3;Parent=scaffold213|size420772:hit:21518:3.12.0.3;Target=jgi|Fracy1|250890|fgenesh2_pg.33_%252523_56 316 620 +;Gap=M888
scaffold213|size420772	blastx	match_part	334719	335210	158	-	.	ID=scaffold213|size420772:hsp:46109:3.12.0.3;Parent=scaffold213|size420772:hit:21518:3.12.0.3;Target=jgi|Fracy1|250890|fgenesh2_pg.33_%252523_56 828 996 +;Gap=M492
scaffold213|size420772	blastx	match_part	334799	335056	193	-	.	ID=scaffold213|size420772:hsp:46110:3.12.0.3;Parent=scaffold213|size420772:hit:21518:3.12.0.3;Target=jgi|Fracy1|250890|fgenesh2_pg.33_%252523_56 886 969 +;Gap=M258
scaffold213|size420772	blastx	match_part	333708	334385	437	-	.	ID=scaffold213|size420772:hsp:46111:3.12.0.3;Parent=scaffold213|size420772:hit:21518:3.12.0.3;Target=jgi|Fracy1|250890|fgenesh2_pg.33_%252523_56 1005 1231 +;Gap=M678
scaffold213|size420772	blastx	match_part	323250	324125	259	-	.	ID=scaffold213|size420772:hsp:46112:3.12.0.3;Parent=scaffold213|size420772:hit:21518:3.12.0.3;Target=jgi|Fracy1|250890|fgenesh2_pg.33_%252523_56 72 399 +;Gap=M876
scaffold213|size420772	blastx	match_part	322877	323233	260	-	.	ID=scaffold213|size420772:hsp:46113:3.12.0.3;Parent=scaffold213|size420772:hit:21518:3.12.0.3;Target=jgi|Fracy1|250890|fgenesh2_pg.33_%252523_56 401 523 +;Gap=M357
scaffold213|size420772	blastx	match_part	322653	322880	100	-	.	ID=scaffold213|size420772:hsp:46114:3.12.0.3;Parent=scaffold213|size420772:hit:21518:3.12.0.3;Target=jgi|Fracy1|250890|fgenesh2_pg.33_%252523_56 523 595 +;Gap=M228
scaffold213|size420772	blastx	match_part	321886	322263	252	-	.	ID=scaffold213|size420772:hsp:46115:3.12.0.3;Parent=scaffold213|size420772:hit:21518:3.12.0.3;Target=jgi|Fracy1|250890|fgenesh2_pg.33_%252523_56 828 949 +;Gap=M378
scaffold213|size420772	blastx	match_part	321743	321892	125	-	.	ID=scaffold213|size420772:hsp:46116:3.12.0.3;Parent=scaffold213|size420772:hit:21518:3.12.0.3;Target=jgi|Fracy1|250890|fgenesh2_pg.33_%252523_56 947 996 +;Gap=M150
scaffold213|size420772	blastx	match_part	320983	321411	245	-	.	ID=scaffold213|size420772:hsp:46117:3.12.0.3;Parent=scaffold213|size420772:hit:21518:3.12.0.3;Target=jgi|Fracy1|250890|fgenesh2_pg.33_%252523_56 1005 1147 +;Gap=M429
scaffold213|size420772	blastx	match_part	320723	320938	206	-	.	ID=scaffold213|size420772:hsp:46118:3.12.0.3;Parent=scaffold213|size420772:hit:21518:3.12.0.3;Target=jgi|Fracy1|250890|fgenesh2_pg.33_%252523_56 1164 1235 +;Gap=M216
scaffold213|size420772	blastx	protein_match	320594	336918	367	-	.	ID=scaffold213|size420772:hit:21519:3.12.0.3;Name=jgi|Thaoce1|99069|rna12006;score=367
scaffold213|size420772	blastx	match_part	336493	336918	180	-	.	ID=scaffold213|size420772:hsp:46119:3.12.0.3;Parent=scaffold213|size420772:hit:21519:3.12.0.3;Target=jgi|Thaoce1|99069|rna12006 755 904 +;Gap=M426
scaffold213|size420772	blastx	match_part	335034	336401	485	-	.	ID=scaffold213|size420772:hsp:46120:3.12.0.3;Parent=scaffold213|size420772:hit:21519:3.12.0.3;Target=jgi|Thaoce1|99069|rna12006 918 1421 +;Gap=M1368
scaffold213|size420772	blastx	match_part	334790	335044	245	-	.	ID=scaffold213|size420772:hsp:46121:3.12.0.3;Parent=scaffold213|size420772:hit:21519:3.12.0.3;Target=jgi|Thaoce1|99069|rna12006 1418 1502 +;Gap=M255
scaffold213|size420772	blastx	match_part	333540	334832	1161	-	.	ID=scaffold213|size420772:hsp:46122:3.12.0.3;Parent=scaffold213|size420772:hit:21519:3.12.0.3;Target=jgi|Thaoce1|99069|rna12006 1489 1917 +;Gap=M1293
scaffold213|size420772	blastx	match_part	323223	323636	296	-	.	ID=scaffold213|size420772:hsp:46123:3.12.0.3;Parent=scaffold213|size420772:hit:21519:3.12.0.3;Target=jgi|Thaoce1|99069|rna12006 835 973 +;Gap=M414
scaffold213|size420772	blastx	match_part	322880	323206	248	-	.	ID=scaffold213|size420772:hsp:46124:3.12.0.3;Parent=scaffold213|size420772:hit:21519:3.12.0.3;Target=jgi|Thaoce1|99069|rna12006 979 1088 +;Gap=M327
scaffold213|size420772	blastx	match_part	322731	322877	129	-	.	ID=scaffold213|size420772:hsp:46125:3.12.0.3;Parent=scaffold213|size420772:hit:21519:3.12.0.3;Target=jgi|Thaoce1|99069|rna12006 1090 1138 +;Gap=M147
scaffold213|size420772	blastx	match_part	320983	322698	673	-	.	ID=scaffold213|size420772:hsp:46126:3.12.0.3;Parent=scaffold213|size420772:hit:21519:3.12.0.3;Target=jgi|Thaoce1|99069|rna12006 1150 1778 +;Gap=M1716
scaffold213|size420772	blastx	match_part	321533	321892	413	-	.	ID=scaffold213|size420772:hsp:46127:3.12.0.3;Parent=scaffold213|size420772:hit:21519:3.12.0.3;Target=jgi|Thaoce1|99069|rna12006 1477 1596 +;Gap=M360
scaffold213|size420772	blastx	match_part	320594	320989	367	-	.	ID=scaffold213|size420772:hsp:46128:3.12.0.3;Parent=scaffold213|size420772:hit:21519:3.12.0.3;Target=jgi|Thaoce1|99069|rna12006 1777 1908 +;Gap=M396
scaffold213|size420772	blastx	protein_match	320780	322263	158	-	.	ID=scaffold213|size420772:hit:21520:3.12.0.3;Name=jgi|Thaoce1|69679|rna27387;score=158
scaffold213|size420772	blastx	match_part	321895	322263	291	-	.	ID=scaffold213|size420772:hsp:46129:3.12.0.3;Parent=scaffold213|size420772:hit:21520:3.12.0.3;Target=jgi|Thaoce1|69679|rna27387 8 123 +;Gap=M369
scaffold213|size420772	blastx	match_part	321533	321892	401	-	.	ID=scaffold213|size420772:hsp:46130:3.12.0.3;Parent=scaffold213|size420772:hit:21520:3.12.0.3;Target=jgi|Thaoce1|69679|rna27387 124 243 +;Gap=M360
scaffold213|size420772	blastx	match_part	320983	321519	423	-	.	ID=scaffold213|size420772:hsp:46131:3.12.0.3;Parent=scaffold213|size420772:hit:21520:3.12.0.3;Target=jgi|Thaoce1|69679|rna27387 248 428 +;Gap=M537
scaffold213|size420772	blastx	match_part	320780	320989	158	-	.	ID=scaffold213|size420772:hsp:46132:3.12.0.3;Parent=scaffold213|size420772:hit:21520:3.12.0.3;Target=jgi|Thaoce1|69679|rna27387 427 496 +;Gap=M210
scaffold213|size420772	blastx	protein_match	333771	335210	905	-	.	ID=scaffold213|size420772:hit:21521:3.12.0.3;Name=jgi|Thaoce1|69679|rna27387;score=905
scaffold213|size420772	blastx	match_part	333771	335210	905	-	.	ID=scaffold213|size420772:hsp:46133:3.12.0.3;Parent=scaffold213|size420772:hit:21521:3.12.0.3;Target=jgi|Thaoce1|69679|rna27387 8 491 +;Gap=M1440
scaffold213|size420772	blastx	match_part	334790	335056	259	-	.	ID=scaffold213|size420772:hsp:46134:3.12.0.3;Parent=scaffold213|size420772:hit:21521:3.12.0.3;Target=jgi|Thaoce1|69679|rna27387 61 149 +;Gap=M267
scaffold213|size420772	blastx	protein_match	322629	324389	180	-	.	ID=scaffold213|size420772:hit:21522:3.12.0.3;Name=jgi|Phatr2|31402|fgenesh1_pg.C_chr_1000003;score=180
scaffold213|size420772	blastx	match_part	323229	324389	380	-	.	ID=scaffold213|size420772:hsp:46135:3.12.0.3;Parent=scaffold213|size420772:hit:21522:3.12.0.3;Target=jgi|Phatr2|31402|fgenesh1_pg.C_chr_1000003 209 549 +;Gap=M1161
scaffold213|size420772	blastx	match_part	322880	323206	286	-	.	ID=scaffold213|size420772:hsp:46136:3.12.0.3;Parent=scaffold213|size420772:hit:21522:3.12.0.3;Target=jgi|Phatr2|31402|fgenesh1_pg.C_chr_1000003 557 665 +;Gap=M327
scaffold213|size420772	blastx	match_part	322629	322877	180	-	.	ID=scaffold213|size420772:hsp:46137:3.12.0.3;Parent=scaffold213|size420772:hit:21522:3.12.0.3;Target=jgi|Phatr2|31402|fgenesh1_pg.C_chr_1000003 667 745 +;Gap=M249
scaffold213|size420772	blastx	protein_match	322665	324209	181	-	.	ID=scaffold213|size420772:hit:21523:3.12.0.3;Name=jgi|Phatr2|37218|fgenesh1_pg.C_chr_12000188;score=181
scaffold213|size420772	blastx	match_part	323163	324209	309	-	.	ID=scaffold213|size420772:hsp:46138:3.12.0.3;Parent=scaffold213|size420772:hit:21523:3.12.0.3;Target=jgi|Phatr2|37218|fgenesh1_pg.C_chr_12000188 14 337 +;Gap=M1047
scaffold213|size420772	blastx	match_part	322880	323206	287	-	.	ID=scaffold213|size420772:hsp:46139:3.12.0.3;Parent=scaffold213|size420772:hit:21523:3.12.0.3;Target=jgi|Phatr2|37218|fgenesh1_pg.C_chr_12000188 321 429 +;Gap=M327
scaffold213|size420772	blastx	match_part	322665	322877	181	-	.	ID=scaffold213|size420772:hsp:46140:3.12.0.3;Parent=scaffold213|size420772:hit:21523:3.12.0.3;Target=jgi|Phatr2|37218|fgenesh1_pg.C_chr_12000188 431 510 +;Gap=M213
scaffold213|size420772	blastx	protein_match	322710	323366	178	-	.	ID=scaffold213|size420772:hit:21524:3.12.0.3;Name=jgi|Phatr2|41578|fgenesh1_pg.C_chr_31000082;score=178
scaffold213|size420772	blastx	match_part	323229	323366	96	-	.	ID=scaffold213|size420772:hsp:46141:3.12.0.3;Parent=scaffold213|size420772:hit:21524:3.12.0.3;Target=jgi|Phatr2|41578|fgenesh1_pg.C_chr_31000082 40 85 +;Gap=M138
scaffold213|size420772	blastx	match_part	322880	323206	272	-	.	ID=scaffold213|size420772:hsp:46142:3.12.0.3;Parent=scaffold213|size420772:hit:21524:3.12.0.3;Target=jgi|Phatr2|41578|fgenesh1_pg.C_chr_31000082 93 201 +;Gap=M327
scaffold213|size420772	blastx	match_part	322710	322877	178	-	.	ID=scaffold213|size420772:hsp:46143:3.12.0.3;Parent=scaffold213|size420772:hit:21524:3.12.0.3;Target=jgi|Phatr2|41578|fgenesh1_pg.C_chr_31000082 203 258 +;Gap=M168
scaffold213|size420772	blastx	protein_match	322880	323933	222	-	.	ID=scaffold213|size420772:hit:21525:3.12.0.3;Name=jgi|Fracy1|198400|e_gw1.39.24.1;score=222
scaffold213|size420772	blastx	match_part	323253	323933	168	-	.	ID=scaffold213|size420772:hsp:46144:3.12.0.3;Parent=scaffold213|size420772:hit:21525:3.12.0.3;Target=jgi|Fracy1|198400|e_gw1.39.24.1 5 220 +;Gap=M681
scaffold213|size420772	blastx	match_part	322880	323170	222	-	.	ID=scaffold213|size420772:hsp:46145:3.12.0.3;Parent=scaffold213|size420772:hit:21525:3.12.0.3;Target=jgi|Fracy1|198400|e_gw1.39.24.1 227 323 +;Gap=M291
scaffold213|size420772	blastx	protein_match	320765	321045	152	-	.	ID=scaffold213|size420772:hit:21526:3.12.0.3;Name=jgi|Thaoce1|94109|rna7532;score=152
scaffold213|size420772	blastx	match_part	320983	321045	71	-	.	ID=scaffold213|size420772:hsp:46146:3.12.0.3;Parent=scaffold213|size420772:hit:21526:3.12.0.3;Target=jgi|Thaoce1|94109|rna7532 1 21 +;Gap=M63
scaffold213|size420772	blastx	match_part	320765	320989	152	-	.	ID=scaffold213|size420772:hsp:46147:3.12.0.3;Parent=scaffold213|size420772:hit:21526:3.12.0.3;Target=jgi|Thaoce1|94109|rna7532 20 104 +;Gap=M225
scaffold213|size420772	blastx	protein_match	333690	334022	225	-	.	ID=scaffold213|size420772:hit:21527:3.12.0.3;Name=jgi|Thaoce1|94109|rna7532;score=225
scaffold213|size420772	blastx	match_part	333690	334022	225	-	.	ID=scaffold213|size420772:hsp:46148:3.12.0.3;Parent=scaffold213|size420772:hit:21527:3.12.0.3;Target=jgi|Thaoce1|94109|rna7532 1 121 +;Gap=M333
scaffold213|size420772	blastx	protein_match	320573	320857	196	-	.	ID=scaffold213|size420772:hit:21528:3.12.0.3;Name=jgi|Fracy1|247541|fgenesh2_pg.20_%2523_332;score=196
scaffold213|size420772	blastx	match_part	320573	320857	196	-	.	ID=scaffold213|size420772:hsp:46149:3.12.0.3;Parent=scaffold213|size420772:hit:21528:3.12.0.3;Target=jgi|Fracy1|247541|fgenesh2_pg.20_%252523_332 1 96 +;Gap=M285
scaffold213|size420772	blastx	protein_match	333534	333830	217	-	.	ID=scaffold213|size420772:hit:21529:3.12.0.3;Name=jgi|Fracy1|247541|fgenesh2_pg.20_%2523_332;score=217
scaffold213|size420772	blastx	match_part	333534	333830	217	-	.	ID=scaffold213|size420772:hsp:46150:3.12.0.3;Parent=scaffold213|size420772:hit:21529:3.12.0.3;Target=jgi|Fracy1|247541|fgenesh2_pg.20_%252523_332 2 100 +;Gap=M297
scaffold213|size420772	blastx	protein_match	320708	336951	213	-	.	ID=scaffold213|size420772:hit:21530:3.12.0.3;Name=jgi|Thaoce1|80270|rna4352;score=213
scaffold213|size420772	blastx	match_part	336484	336951	207	-	.	ID=scaffold213|size420772:hsp:46151:3.12.0.3;Parent=scaffold213|size420772:hit:21530:3.12.0.3;Target=jgi|Thaoce1|80270|rna4352 608 772 +;Gap=M468
scaffold213|size420772	blastx	match_part	335547	336389	438	-	.	ID=scaffold213|size420772:hsp:46152:3.12.0.3;Parent=scaffold213|size420772:hit:21530:3.12.0.3;Target=jgi|Thaoce1|80270|rna4352 791 1071 +;Gap=M843
scaffold213|size420772	blastx	match_part	333672	335195	1000	-	.	ID=scaffold213|size420772:hsp:46153:3.12.0.3;Parent=scaffold213|size420772:hit:21530:3.12.0.3;Target=jgi|Thaoce1|80270|rna4352 1265 1773 +;Gap=M1524
scaffold213|size420772	blastx	match_part	334784	335041	226	-	.	ID=scaffold213|size420772:hsp:46154:3.12.0.3;Parent=scaffold213|size420772:hit:21530:3.12.0.3;Target=jgi|Thaoce1|80270|rna4352 1317 1402 +;Gap=M258
scaffold213|size420772	blastx	match_part	323223	324185	352	-	.	ID=scaffold213|size420772:hsp:46155:3.12.0.3;Parent=scaffold213|size420772:hit:21530:3.12.0.3;Target=jgi|Thaoce1|80270|rna4352 534 842 +;Gap=M963
scaffold213|size420772	blastx	match_part	322889	323206	284	-	.	ID=scaffold213|size420772:hsp:46156:3.12.0.3;Parent=scaffold213|size420772:hit:21530:3.12.0.3;Target=jgi|Thaoce1|80270|rna4352 848 954 +;Gap=M318
scaffold213|size420772	blastx	match_part	322707	322877	137	-	.	ID=scaffold213|size420772:hsp:46157:3.12.0.3;Parent=scaffold213|size420772:hit:21530:3.12.0.3;Target=jgi|Thaoce1|80270|rna4352 959 1015 +;Gap=M171
scaffold213|size420772	blastx	match_part	320983	322248	624	-	.	ID=scaffold213|size420772:hsp:46158:3.12.0.3;Parent=scaffold213|size420772:hit:21530:3.12.0.3;Target=jgi|Thaoce1|80270|rna4352 1265 1678 +;Gap=M1266
scaffold213|size420772	blastx	match_part	321533	321892	385	-	.	ID=scaffold213|size420772:hsp:46159:3.12.0.3;Parent=scaffold213|size420772:hit:21530:3.12.0.3;Target=jgi|Thaoce1|80270|rna4352 1375 1495 +;Gap=M360
scaffold213|size420772	blastx	match_part	320708	320989	213	-	.	ID=scaffold213|size420772:hsp:46160:3.12.0.3;Parent=scaffold213|size420772:hit:21530:3.12.0.3;Target=jgi|Thaoce1|80270|rna4352 1677 1770 +;Gap=M282
scaffold213|size420772	blastx	protein_match	321815	323867	93	-	.	ID=scaffold213|size420772:hit:21531:3.12.0.3;Name=jgi|Thaoce1|85350|rna15332;score=93
scaffold213|size420772	blastx	match_part	323229	323867	261	-	.	ID=scaffold213|size420772:hsp:46161:3.12.0.3;Parent=scaffold213|size420772:hit:21531:3.12.0.3;Target=jgi|Thaoce1|85350|rna15332 156 364 +;Gap=M639
scaffold213|size420772	blastx	match_part	322892	323077	190	-	.	ID=scaffold213|size420772:hsp:46162:3.12.0.3;Parent=scaffold213|size420772:hit:21531:3.12.0.3;Target=jgi|Thaoce1|85350|rna15332 391 452 +;Gap=M186
scaffold213|size420772	blastx	match_part	322707	322877	89	-	.	ID=scaffold213|size420772:hsp:46163:3.12.0.3;Parent=scaffold213|size420772:hit:21531:3.12.0.3;Target=jgi|Thaoce1|85350|rna15332 458 514 +;Gap=M171
scaffold213|size420772	blastx	match_part	321886	322371	207	-	.	ID=scaffold213|size420772:hsp:46164:3.12.0.3;Parent=scaffold213|size420772:hit:21531:3.12.0.3;Target=jgi|Thaoce1|85350|rna15332 731 882 +;Gap=M486
scaffold213|size420772	blastx	match_part	321815	321892	93	-	.	ID=scaffold213|size420772:hsp:46165:3.12.0.3;Parent=scaffold213|size420772:hit:21531:3.12.0.3;Target=jgi|Thaoce1|85350|rna15332 880 905 +;Gap=M78
scaffold213|size420772	blastx	protein_match	334790	336927	231	-	.	ID=scaffold213|size420772:hit:21532:3.12.0.3;Name=jgi|Thaoce1|85350|rna15332;score=231
scaffold213|size420772	blastx	match_part	336460	336927	145	-	.	ID=scaffold213|size420772:hsp:46166:3.12.0.3;Parent=scaffold213|size420772:hit:21532:3.12.0.3;Target=jgi|Thaoce1|85350|rna15332 121 300 +;Gap=M468
scaffold213|size420772	blastx	match_part	335610	336407	289	-	.	ID=scaffold213|size420772:hsp:46167:3.12.0.3;Parent=scaffold213|size420772:hit:21532:3.12.0.3;Target=jgi|Thaoce1|85350|rna15332 309 551 +;Gap=M798
scaffold213|size420772	blastx	match_part	335034	335138	73	-	.	ID=scaffold213|size420772:hsp:46168:3.12.0.3;Parent=scaffold213|size420772:hit:21532:3.12.0.3;Target=jgi|Thaoce1|85350|rna15332 787 823 +;Gap=M105
scaffold213|size420772	blastx	match_part	334790	335056	231	-	.	ID=scaffold213|size420772:hsp:46169:3.12.0.3;Parent=scaffold213|size420772:hit:21532:3.12.0.3;Target=jgi|Thaoce1|85350|rna15332 816 905 +;Gap=M267
scaffold213|size420772	blastx	protein_match	335607	338106	554	-	.	ID=scaffold213|size420772:hit:21533:3.12.0.3;Name=jgi|Phatr2|49118|estExt_fgenesh1_pg.C_chr_200249;score=554
scaffold213|size420772	blastx	match_part	337666	338106	123	-	.	ID=scaffold213|size420772:hsp:46170:3.12.0.3;Parent=scaffold213|size420772:hit:21533:3.12.0.3;Target=jgi|Phatr2|49118|estExt_fgenesh1_pg.C_chr_200249 104 251 +;Gap=M441
scaffold213|size420772	blastx	match_part	336487	337140	215	-	.	ID=scaffold213|size420772:hsp:46171:3.12.0.3;Parent=scaffold213|size420772:hit:21533:3.12.0.3;Target=jgi|Phatr2|49118|estExt_fgenesh1_pg.C_chr_200249 320 525 +;Gap=M654
scaffold213|size420772	blastx	match_part	335607	336401	554	-	.	ID=scaffold213|size420772:hsp:46172:3.12.0.3;Parent=scaffold213|size420772:hit:21533:3.12.0.3;Target=jgi|Phatr2|49118|estExt_fgenesh1_pg.C_chr_200249 554 819 +;Gap=M795
scaffold213|size420772	blastx	protein_match	320723	337005	206	-	.	ID=scaffold213|size420772:hit:21534:3.12.0.3;Name=jgi|Fracy1|250890|fgenesh2_pg.33_%2523_56;score=206
scaffold213|size420772	blastx	match_part	336484	337005	131	-	.	ID=scaffold213|size420772:hsp:46173:3.12.0.3;Parent=scaffold213|size420772:hit:21534:3.12.0.3;Target=jgi|Fracy1|250890|fgenesh2_pg.33_%252523_56 107 324 +;Gap=M522
scaffold213|size420772	blastx	match_part	335607	336494	451	-	.	ID=scaffold213|size420772:hsp:46174:3.12.0.3;Parent=scaffold213|size420772:hit:21534:3.12.0.3;Target=jgi|Fracy1|250890|fgenesh2_pg.33_%252523_56 316 620 +;Gap=M888
scaffold213|size420772	blastx	match_part	334719	335210	158	-	.	ID=scaffold213|size420772:hsp:46175:3.12.0.3;Parent=scaffold213|size420772:hit:21534:3.12.0.3;Target=jgi|Fracy1|250890|fgenesh2_pg.33_%252523_56 828 996 +;Gap=M492
scaffold213|size420772	blastx	match_part	334799	335056	193	-	.	ID=scaffold213|size420772:hsp:46176:3.12.0.3;Parent=scaffold213|size420772:hit:21534:3.12.0.3;Target=jgi|Fracy1|250890|fgenesh2_pg.33_%252523_56 886 969 +;Gap=M258
scaffold213|size420772	blastx	match_part	333708	334385	437	-	.	ID=scaffold213|size420772:hsp:46177:3.12.0.3;Parent=scaffold213|size420772:hit:21534:3.12.0.3;Target=jgi|Fracy1|250890|fgenesh2_pg.33_%252523_56 1005 1231 +;Gap=M678
scaffold213|size420772	blastx	match_part	323250	324125	259	-	.	ID=scaffold213|size420772:hsp:46178:3.12.0.3;Parent=scaffold213|size420772:hit:21534:3.12.0.3;Target=jgi|Fracy1|250890|fgenesh2_pg.33_%252523_56 72 399 +;Gap=M876
scaffold213|size420772	blastx	match_part	322877	323233	260	-	.	ID=scaffold213|size420772:hsp:46179:3.12.0.3;Parent=scaffold213|size420772:hit:21534:3.12.0.3;Target=jgi|Fracy1|250890|fgenesh2_pg.33_%252523_56 401 523 +;Gap=M357
scaffold213|size420772	blastx	match_part	322653	322880	100	-	.	ID=scaffold213|size420772:hsp:46180:3.12.0.3;Parent=scaffold213|size420772:hit:21534:3.12.0.3;Target=jgi|Fracy1|250890|fgenesh2_pg.33_%252523_56 523 595 +;Gap=M228
scaffold213|size420772	blastx	match_part	321886	322263	252	-	.	ID=scaffold213|size420772:hsp:46181:3.12.0.3;Parent=scaffold213|size420772:hit:21534:3.12.0.3;Target=jgi|Fracy1|250890|fgenesh2_pg.33_%252523_56 828 949 +;Gap=M378
scaffold213|size420772	blastx	match_part	321743	321892	125	-	.	ID=scaffold213|size420772:hsp:46182:3.12.0.3;Parent=scaffold213|size420772:hit:21534:3.12.0.3;Target=jgi|Fracy1|250890|fgenesh2_pg.33_%252523_56 947 996 +;Gap=M150
scaffold213|size420772	blastx	match_part	320983	321411	245	-	.	ID=scaffold213|size420772:hsp:46183:3.12.0.3;Parent=scaffold213|size420772:hit:21534:3.12.0.3;Target=jgi|Fracy1|250890|fgenesh2_pg.33_%252523_56 1005 1147 +;Gap=M429
scaffold213|size420772	blastx	match_part	320723	320938	206	-	.	ID=scaffold213|size420772:hsp:46184:3.12.0.3;Parent=scaffold213|size420772:hit:21534:3.12.0.3;Target=jgi|Fracy1|250890|fgenesh2_pg.33_%252523_56 1164 1235 +;Gap=M216
scaffold213|size420772	blastx	protein_match	321037	323339	152	-	.	ID=scaffold213|size420772:hit:21535:3.12.0.3;Name=jgi|Fracy1|245985|fgenesh2_pg.16_%2523_352;score=152
scaffold213|size420772	blastx	match_part	322725	323339	180	-	.	ID=scaffold213|size420772:hsp:46185:3.12.0.3;Parent=scaffold213|size420772:hit:21535:3.12.0.3;Target=jgi|Fracy1|245985|fgenesh2_pg.16_%252523_352 39 243 +;Gap=M615
scaffold213|size420772	blastx	match_part	322880	323206	218	-	.	ID=scaffold213|size420772:hsp:46186:3.12.0.3;Parent=scaffold213|size420772:hit:21535:3.12.0.3;Target=jgi|Fracy1|245985|fgenesh2_pg.16_%252523_352 83 191 +;Gap=M327
scaffold213|size420772	blastx	match_part	322003	322695	179	-	.	ID=scaffold213|size420772:hsp:46187:3.12.0.3;Parent=scaffold213|size420772:hit:21535:3.12.0.3;Target=jgi|Fracy1|245985|fgenesh2_pg.16_%252523_352 254 514 +;Gap=M693
scaffold213|size420772	blastx	match_part	321677	321889	160	-	.	ID=scaffold213|size420772:hsp:46188:3.12.0.3;Parent=scaffold213|size420772:hit:21535:3.12.0.3;Target=jgi|Fracy1|245985|fgenesh2_pg.16_%252523_352 515 586 +;Gap=M213
scaffold213|size420772	blastx	match_part	321037	321303	152	-	.	ID=scaffold213|size420772:hsp:46189:3.12.0.3;Parent=scaffold213|size420772:hit:21535:3.12.0.3;Target=jgi|Fracy1|245985|fgenesh2_pg.16_%252523_352 590 677 +;Gap=M267
scaffold213|size420772	blastx	protein_match	321524	321892	359	-	.	ID=scaffold213|size420772:hit:21536:3.12.0.3;Name=jgi|Thaoce1|78350|rna28436;score=359
scaffold213|size420772	blastx	match_part	321524	321892	359	-	.	ID=scaffold213|size420772:hsp:46190:3.12.0.3;Parent=scaffold213|size420772:hit:21536:3.12.0.3;Target=jgi|Thaoce1|78350|rna28436 7 130 +;Gap=M369
scaffold213|size420772	blastx	protein_match	334509	334832	348	-	.	ID=scaffold213|size420772:hit:21537:3.12.0.3;Name=jgi|Thaoce1|78350|rna28436;score=348
scaffold213|size420772	blastx	match_part	334509	334832	348	-	.	ID=scaffold213|size420772:hsp:46191:3.12.0.3;Parent=scaffold213|size420772:hit:21537:3.12.0.3;Target=jgi|Thaoce1|78350|rna28436 19 126 +;Gap=M324
scaffold213|size420772	blastx	protein_match	322880	323933	222	-	.	ID=scaffold213|size420772:hit:21538:3.12.0.3;Name=jgi|Fracy1|198400|e_gw1.39.24.1;score=222
scaffold213|size420772	blastx	match_part	323253	323933	168	-	.	ID=scaffold213|size420772:hsp:46192:3.12.0.3;Parent=scaffold213|size420772:hit:21538:3.12.0.3;Target=jgi|Fracy1|198400|e_gw1.39.24.1 5 220 +;Gap=M681
scaffold213|size420772	blastx	match_part	322880	323170	222	-	.	ID=scaffold213|size420772:hsp:46193:3.12.0.3;Parent=scaffold213|size420772:hit:21538:3.12.0.3;Target=jgi|Fracy1|198400|e_gw1.39.24.1 227 323 +;Gap=M291
scaffold213|size420772	blastx	protein_match	321827	322173	70	-	.	ID=scaffold213|size420772:hit:21539:3.12.0.3;Name=jgi|Thaoce1|94110|rna7533;score=70
scaffold213|size420772	blastx	match_part	321886	322173	172	-	.	ID=scaffold213|size420772:hsp:46194:3.12.0.3;Parent=scaffold213|size420772:hit:21539:3.12.0.3;Target=jgi|Thaoce1|94110|rna7533 91 178 +;Gap=M288
scaffold213|size420772	blastx	match_part	321827	321892	70	-	.	ID=scaffold213|size420772:hsp:46195:3.12.0.3;Parent=scaffold213|size420772:hit:21539:3.12.0.3;Target=jgi|Thaoce1|94110|rna7533 176 197 +;Gap=M66
scaffold213|size420772	blastx	protein_match	334802	335120	232	-	.	ID=scaffold213|size420772:hit:21540:3.12.0.3;Name=jgi|Thaoce1|94110|rna7533;score=232
scaffold213|size420772	blastx	match_part	335034	335120	73	-	.	ID=scaffold213|size420772:hsp:46196:3.12.0.3;Parent=scaffold213|size420772:hit:21540:3.12.0.3;Target=jgi|Thaoce1|94110|rna7533 91 120 +;Gap=M87
scaffold213|size420772	blastx	match_part	334802	335041	232	-	.	ID=scaffold213|size420772:hsp:46197:3.12.0.3;Parent=scaffold213|size420772:hit:21540:3.12.0.3;Target=jgi|Thaoce1|94110|rna7533 118 197 +;Gap=M240
scaffold213|size420772	blastx	protein_match	320594	320824	238	-	.	ID=scaffold213|size420772:hit:21541:3.12.0.3;Name=jgi|Thaoce1|80730|rna14441;score=238
scaffold213|size420772	blastx	match_part	320594	320824	238	-	.	ID=scaffold213|size420772:hsp:46198:3.12.0.3;Parent=scaffold213|size420772:hit:21541:3.12.0.3;Target=jgi|Thaoce1|80730|rna14441 17 93 +;Gap=M231
scaffold213|size420772	blastx	protein_match	333540	333797	237	-	.	ID=scaffold213|size420772:hit:21542:3.12.0.3;Name=jgi|Thaoce1|80730|rna14441;score=237
scaffold213|size420772	blastx	match_part	333540	333797	237	-	.	ID=scaffold213|size420772:hsp:46199:3.12.0.3;Parent=scaffold213|size420772:hit:21542:3.12.0.3;Target=jgi|Thaoce1|80730|rna14441 18 102 +;Gap=M258
scaffold213|size420772	blastx	protein_match	322892	323044	131	-	.	ID=scaffold213|size420772:hit:21543:3.12.0.3;Name=jgi|Fracy1|194739|e_gw1.22.102.1;score=131
scaffold213|size420772	blastx	match_part	322892	323044	131	-	.	ID=scaffold213|size420772:hsp:46200:3.12.0.3;Parent=scaffold213|size420772:hit:21543:3.12.0.3;Target=jgi|Fracy1|194739|e_gw1.22.102.1 1 51 +;Gap=M153
scaffold213|size420772	blastx	protein_match	320594	323945	358	-	.	ID=scaffold213|size420772:hit:21544:3.12.0.3;Name=jgi|Thaoce1|84411|rna24349;score=358
scaffold213|size420772	blastx	match_part	322704	323945	300	-	.	ID=scaffold213|size420772:hsp:46201:3.12.0.3;Parent=scaffold213|size420772:hit:21544:3.12.0.3;Target=jgi|Thaoce1|84411|rna24349 210 630 +;Gap=M1242
scaffold213|size420772	blastx	match_part	322880	323206	249	-	.	ID=scaffold213|size420772:hsp:46202:3.12.0.3;Parent=scaffold213|size420772:hit:21544:3.12.0.3;Target=jgi|Thaoce1|84411|rna24349 464 571 +;Gap=M327
scaffold213|size420772	blastx	match_part	320983	322362	523	-	.	ID=scaffold213|size420772:hsp:46203:3.12.0.3;Parent=scaffold213|size420772:hit:21544:3.12.0.3;Target=jgi|Thaoce1|84411|rna24349 844 1305 +;Gap=M1380
scaffold213|size420772	blastx	match_part	321533	321892	387	-	.	ID=scaffold213|size420772:hsp:46204:3.12.0.3;Parent=scaffold213|size420772:hit:21544:3.12.0.3;Target=jgi|Thaoce1|84411|rna24349 1002 1122 +;Gap=M360
scaffold213|size420772	blastx	match_part	320594	320989	358	-	.	ID=scaffold213|size420772:hsp:46205:3.12.0.3;Parent=scaffold213|size420772:hit:21544:3.12.0.3;Target=jgi|Thaoce1|84411|rna24349 1304 1435 +;Gap=M396
scaffold213|size420772	blastx	protein_match	333531	336491	1099	-	.	ID=scaffold213|size420772:hit:21545:3.12.0.3;Name=jgi|Thaoce1|84411|rna24349;score=1099
scaffold213|size420772	blastx	match_part	335610	336491	424	-	.	ID=scaffold213|size420772:hsp:46206:3.12.0.3;Parent=scaffold213|size420772:hit:21545:3.12.0.3;Target=jgi|Thaoce1|84411|rna24349 371 666 +;Gap=M882
scaffold213|size420772	blastx	match_part	333531	335210	1099	-	.	ID=scaffold213|size420772:hsp:46207:3.12.0.3;Parent=scaffold213|size420772:hit:21545:3.12.0.3;Target=jgi|Thaoce1|84411|rna24349 886 1449 +;Gap=M1680
scaffold213|size420772	blastx	match_part	334760	335056	252	-	.	ID=scaffold213|size420772:hsp:46208:3.12.0.3;Parent=scaffold213|size420772:hit:21545:3.12.0.3;Target=jgi|Thaoce1|84411|rna24349 939 1037 +;Gap=M297
scaffold213|size420772	blastx	protein_match	334206	337119	627	-	.	ID=scaffold213|size420772:hit:21546:3.12.0.3;Name=jgi|Thaoce1|97451|rna5617;score=627
scaffold213|size420772	blastx	match_part	336490	337119	191	-	.	ID=scaffold213|size420772:hsp:46209:3.12.0.3;Parent=scaffold213|size420772:hit:21546:3.12.0.3;Target=jgi|Thaoce1|97451|rna5617 41 242 +;Gap=M630
scaffold213|size420772	blastx	match_part	335034	336401	488	-	.	ID=scaffold213|size420772:hsp:46210:3.12.0.3;Parent=scaffold213|size420772:hit:21546:3.12.0.3;Target=jgi|Thaoce1|97451|rna5617 275 725 +;Gap=M1368
scaffold213|size420772	blastx	match_part	334790	335041	246	-	.	ID=scaffold213|size420772:hsp:46211:3.12.0.3;Parent=scaffold213|size420772:hit:21546:3.12.0.3;Target=jgi|Thaoce1|97451|rna5617 723 806 +;Gap=M252
scaffold213|size420772	blastx	match_part	334206	334832	627	-	.	ID=scaffold213|size420772:hsp:46212:3.12.0.3;Parent=scaffold213|size420772:hit:21546:3.12.0.3;Target=jgi|Thaoce1|97451|rna5617 793 1000 +;Gap=M627
scaffold213|size420772	blastx	protein_match	322722	324995	157	-	.	ID=scaffold213|size420772:hit:21547:3.12.0.3;Name=jgi|Thaps3|25771|estExt_fgenesh1_pg.C_chr_220235;score=157
scaffold213|size420772	blastx	match_part	323226	324995	470	-	.	ID=scaffold213|size420772:hsp:46213:3.12.0.3;Parent=scaffold213|size420772:hit:21547:3.12.0.3;Target=jgi|Thaps3|25771|estExt_fgenesh1_pg.C_chr_220235 1 527 +;Gap=M1770
scaffold213|size420772	blastx	match_part	322886	323248	200	-	.	ID=scaffold213|size420772:hsp:46214:3.12.0.3;Parent=scaffold213|size420772:hit:21547:3.12.0.3;Target=jgi|Thaps3|25771|estExt_fgenesh1_pg.C_chr_220235 520 640 +;Gap=M363
scaffold213|size420772	blastx	match_part	322722	322877	157	-	.	ID=scaffold213|size420772:hsp:46215:3.12.0.3;Parent=scaffold213|size420772:hit:21547:3.12.0.3;Target=jgi|Thaps3|25771|estExt_fgenesh1_pg.C_chr_220235 644 695 +;Gap=M156
scaffold213|size420772	blastx	protein_match	335514	337950	1286	-	.	ID=scaffold213|size420772:hit:21548:3.12.0.3;Name=jgi|Thaps3|25771|estExt_fgenesh1_pg.C_chr_220235;score=1286
scaffold213|size420772	blastx	match_part	336481	337950	1400	-	.	ID=scaffold213|size420772:hsp:46216:3.12.0.3;Parent=scaffold213|size420772:hit:21548:3.12.0.3;Target=jgi|Thaps3|25771|estExt_fgenesh1_pg.C_chr_220235 1 451 +;Gap=M1470
scaffold213|size420772	blastx	match_part	335514	336494	1286	-	.	ID=scaffold213|size420772:hsp:46217:3.12.0.3;Parent=scaffold213|size420772:hit:21548:3.12.0.3;Target=jgi|Thaps3|25771|estExt_fgenesh1_pg.C_chr_220235 433 768 +;Gap=M981
scaffold213|size420772	blastx	protein_match	319263	326844	666	+	.	ID=scaffold213|size420772:hit:21549:3.12.0.3;Name=jgi|Thaps3|25771|estExt_fgenesh1_pg.C_chr_220235;score=666
scaffold213|size420772	blastx	match_part	319263	320213	666	+	.	ID=scaffold213|size420772:hsp:46218:3.12.0.3;Parent=scaffold213|size420772:hit:21549:3.12.0.3;Target=jgi|Thaps3|25771|estExt_fgenesh1_pg.C_chr_220235 1 275 +;Gap=M951
scaffold213|size420772	blastx	match_part	325874	326050	233	+	.	ID=scaffold213|size420772:hsp:46219:3.12.0.3;Parent=scaffold213|size420772:hit:21549:3.12.0.3;Target=jgi|Thaps3|25771|estExt_fgenesh1_pg.C_chr_220235 295 353 +;Gap=M177
scaffold213|size420772	blastx	match_part	326109	326171	91	+	.	ID=scaffold213|size420772:hsp:46220:3.12.0.3;Parent=scaffold213|size420772:hit:21549:3.12.0.3;Target=jgi|Thaps3|25771|estExt_fgenesh1_pg.C_chr_220235 377 397 +;Gap=M63
scaffold213|size420772	blastx	match_part	326173	326844	766	+	.	ID=scaffold213|size420772:hsp:46221:3.12.0.3;Parent=scaffold213|size420772:hit:21549:3.12.0.3;Target=jgi|Thaps3|25771|estExt_fgenesh1_pg.C_chr_220235 421 645 +;Gap=M672
scaffold213|size420772	blastx	protein_match	320573	324023	325	-	.	ID=scaffold213|size420772:hit:21550:3.12.0.3;Name=jgi|Fracy1|181779|e_gw1.3.828.1;score=325
scaffold213|size420772	blastx	match_part	322725	324023	311	-	.	ID=scaffold213|size420772:hsp:46222:3.12.0.3;Parent=scaffold213|size420772:hit:21550:3.12.0.3;Target=jgi|Fracy1|181779|e_gw1.3.828.1 35 456 +;Gap=M1299
scaffold213|size420772	blastx	match_part	322880	323206	226	-	.	ID=scaffold213|size420772:hsp:46223:3.12.0.3;Parent=scaffold213|size420772:hit:21550:3.12.0.3;Target=jgi|Fracy1|181779|e_gw1.3.828.1 296 404 +;Gap=M327
scaffold213|size420772	blastx	match_part	321886	322695	249	-	.	ID=scaffold213|size420772:hsp:46224:3.12.0.3;Parent=scaffold213|size420772:hit:21550:3.12.0.3;Target=jgi|Fracy1|181779|e_gw1.3.828.1 467 789 +;Gap=M810
scaffold213|size420772	blastx	match_part	321524	321889	316	-	.	ID=scaffold213|size420772:hsp:46225:3.12.0.3;Parent=scaffold213|size420772:hit:21550:3.12.0.3;Target=jgi|Fracy1|181779|e_gw1.3.828.1 788 910 +;Gap=M366
scaffold213|size420772	blastx	match_part	320983	321516	367	-	.	ID=scaffold213|size420772:hsp:46226:3.12.0.3;Parent=scaffold213|size420772:hit:21550:3.12.0.3;Target=jgi|Fracy1|181779|e_gw1.3.828.1 913 1089 +;Gap=M534
scaffold213|size420772	blastx	match_part	320573	320986	325	-	.	ID=scaffold213|size420772:hsp:46227:3.12.0.3;Parent=scaffold213|size420772:hit:21550:3.12.0.3;Target=jgi|Fracy1|181779|e_gw1.3.828.1 1090 1225 +;Gap=M414
scaffold213|size420772	blastx	protein_match	320618	336918	340	-	.	ID=scaffold213|size420772:hit:21551:3.12.0.3;Name=jgi|Thaoce1|69461|rna4441;score=340
scaffold213|size420772	blastx	match_part	336493	336918	181	-	.	ID=scaffold213|size420772:hsp:46228:3.12.0.3;Parent=scaffold213|size420772:hit:21551:3.12.0.3;Target=jgi|Thaoce1|69461|rna4441 398 547 +;Gap=M426
scaffold213|size420772	blastx	match_part	335034	336401	454	-	.	ID=scaffold213|size420772:hsp:46229:3.12.0.3;Parent=scaffold213|size420772:hit:21551:3.12.0.3;Target=jgi|Thaoce1|69461|rna4441 561 1099 +;Gap=M1368
scaffold213|size420772	blastx	match_part	334790	335041	245	-	.	ID=scaffold213|size420772:hsp:46230:3.12.0.3;Parent=scaffold213|size420772:hit:21551:3.12.0.3;Target=jgi|Thaoce1|69461|rna4441 1097 1180 +;Gap=M252
scaffold213|size420772	blastx	match_part	333597	334832	1113	-	.	ID=scaffold213|size420772:hsp:46231:3.12.0.3;Parent=scaffold213|size420772:hit:21551:3.12.0.3;Target=jgi|Thaoce1|69461|rna4441 1167 1576 +;Gap=M1236
scaffold213|size420772	blastx	match_part	323223	323636	300	-	.	ID=scaffold213|size420772:hsp:46232:3.12.0.3;Parent=scaffold213|size420772:hit:21551:3.12.0.3;Target=jgi|Thaoce1|69461|rna4441 478 616 +;Gap=M414
scaffold213|size420772	blastx	match_part	322880	323206	241	-	.	ID=scaffold213|size420772:hsp:46233:3.12.0.3;Parent=scaffold213|size420772:hit:21551:3.12.0.3;Target=jgi|Thaoce1|69461|rna4441 622 731 +;Gap=M327
scaffold213|size420772	blastx	match_part	322731	322877	131	-	.	ID=scaffold213|size420772:hsp:46234:3.12.0.3;Parent=scaffold213|size420772:hit:21551:3.12.0.3;Target=jgi|Thaoce1|69461|rna4441 733 781 +;Gap=M147
scaffold213|size420772	blastx	match_part	321895	322473	318	-	.	ID=scaffold213|size420772:hsp:46235:3.12.0.3;Parent=scaffold213|size420772:hit:21551:3.12.0.3;Target=jgi|Thaoce1|69461|rna4441 956 1154 +;Gap=M579
scaffold213|size420772	blastx	match_part	321533	321892	413	-	.	ID=scaffold213|size420772:hsp:46236:3.12.0.3;Parent=scaffold213|size420772:hit:21551:3.12.0.3;Target=jgi|Thaoce1|69461|rna4441 1155 1274 +;Gap=M360
scaffold213|size420772	blastx	match_part	320983	321519	410	-	.	ID=scaffold213|size420772:hsp:46237:3.12.0.3;Parent=scaffold213|size420772:hit:21551:3.12.0.3;Target=jgi|Thaoce1|69461|rna4441 1279 1456 +;Gap=M537
scaffold213|size420772	blastx	match_part	320618	320989	340	-	.	ID=scaffold213|size420772:hsp:46238:3.12.0.3;Parent=scaffold213|size420772:hit:21551:3.12.0.3;Target=jgi|Thaoce1|69461|rna4441 1455 1578 +;Gap=M372
scaffold213|size420772	blastx	protein_match	335502	337833	1276	-	.	ID=scaffold213|size420772:hit:21552:3.12.0.3;Name=jgi|Thaps3|8235|fgenesh1_pg.C_chr_10000005;score=1276
scaffold213|size420772	blastx	match_part	336481	337833	1224	-	.	ID=scaffold213|size420772:hsp:46239:3.12.0.3;Parent=scaffold213|size420772:hit:21552:3.12.0.3;Target=jgi|Thaps3|8235|fgenesh1_pg.C_chr_10000005 1 412 +;Gap=M1353
scaffold213|size420772	blastx	match_part	335502	336494	1276	-	.	ID=scaffold213|size420772:hsp:46240:3.12.0.3;Parent=scaffold213|size420772:hit:21552:3.12.0.3;Target=jgi|Thaps3|8235|fgenesh1_pg.C_chr_10000005 394 733 +;Gap=M993
scaffold213|size420772	blastx	protein_match	319380	326844	515	+	.	ID=scaffold213|size420772:hit:21553:3.12.0.3;Name=jgi|Thaps3|8235|fgenesh1_pg.C_chr_10000005;score=515
scaffold213|size420772	blastx	match_part	319380	320213	515	+	.	ID=scaffold213|size420772:hsp:46241:3.12.0.3;Parent=scaffold213|size420772:hit:21553:3.12.0.3;Target=jgi|Thaps3|8235|fgenesh1_pg.C_chr_10000005 1 236 +;Gap=M834
scaffold213|size420772	blastx	match_part	325874	326050	237	+	.	ID=scaffold213|size420772:hsp:46242:3.12.0.3;Parent=scaffold213|size420772:hit:21553:3.12.0.3;Target=jgi|Thaps3|8235|fgenesh1_pg.C_chr_10000005 256 314 +;Gap=M177
scaffold213|size420772	blastx	match_part	326046	326171	94	+	.	ID=scaffold213|size420772:hsp:46243:3.12.0.3;Parent=scaffold213|size420772:hit:21553:3.12.0.3;Target=jgi|Thaps3|8235|fgenesh1_pg.C_chr_10000005 324 358 +;Gap=M126
scaffold213|size420772	blastx	match_part	326173	326844	761	+	.	ID=scaffold213|size420772:hsp:46244:3.12.0.3;Parent=scaffold213|size420772:hit:21553:3.12.0.3;Target=jgi|Thaps3|8235|fgenesh1_pg.C_chr_10000005 382 606 +;Gap=M672
scaffold213|size420772	blastx	protein_match	320594	321784	375	-	.	ID=scaffold213|size420772:hit:21554:3.12.0.3;Name=jgi|Thaoce1|85351|rna15333;score=375
scaffold213|size420772	blastx	match_part	321524	321784	283	-	.	ID=scaffold213|size420772:hsp:46245:3.12.0.3;Parent=scaffold213|size420772:hit:21554:3.12.0.3;Target=jgi|Thaoce1|85351|rna15333 1 87 +;Gap=M261
scaffold213|size420772	blastx	match_part	320983	321522	363	-	.	ID=scaffold213|size420772:hsp:46246:3.12.0.3;Parent=scaffold213|size420772:hit:21554:3.12.0.3;Target=jgi|Thaoce1|85351|rna15333 88 268 +;Gap=M540
scaffold213|size420772	blastx	match_part	320594	320989	375	-	.	ID=scaffold213|size420772:hsp:46247:3.12.0.3;Parent=scaffold213|size420772:hit:21554:3.12.0.3;Target=jgi|Thaoce1|85351|rna15333 267 398 +;Gap=M396
scaffold213|size420772	blastx	protein_match	333534	334751	928	-	.	ID=scaffold213|size420772:hit:21555:3.12.0.3;Name=jgi|Thaoce1|85351|rna15333;score=928
scaffold213|size420772	blastx	match_part	333534	334751	928	-	.	ID=scaffold213|size420772:hsp:46248:3.12.0.3;Parent=scaffold213|size420772:hit:21555:3.12.0.3;Target=jgi|Thaoce1|85351|rna15333 4 409 +;Gap=M1218
scaffold213|size420772	blastx	protein_match	322707	325178	169	-	.	ID=scaffold213|size420772:hit:21556:3.12.0.3;Name=jgi|Phatr2|54883|estExt_Phatr1_ua_kg.C_chr_170001;score=169
scaffold213|size420772	blastx	match_part	323163	325178	459	-	.	ID=scaffold213|size420772:hsp:46249:3.12.0.3;Parent=scaffold213|size420772:hit:21556:3.12.0.3;Target=jgi|Phatr2|54883|estExt_Phatr1_ua_kg.C_chr_170001 111 684 +;Gap=M2016
scaffold213|size420772	blastx	match_part	322880	323206	277	-	.	ID=scaffold213|size420772:hsp:46250:3.12.0.3;Parent=scaffold213|size420772:hit:21556:3.12.0.3;Target=jgi|Phatr2|54883|estExt_Phatr1_ua_kg.C_chr_170001 668 776 +;Gap=M327
scaffold213|size420772	blastx	match_part	322707	322877	169	-	.	ID=scaffold213|size420772:hsp:46251:3.12.0.3;Parent=scaffold213|size420772:hit:21556:3.12.0.3;Target=jgi|Phatr2|54883|estExt_Phatr1_ua_kg.C_chr_170001 778 834 +;Gap=M171
scaffold213|size420772	blastx	protein_match	335607	337986	560	-	.	ID=scaffold213|size420772:hit:21557:3.12.0.3;Name=jgi|Phatr2|54883|estExt_Phatr1_ua_kg.C_chr_170001;score=560
scaffold213|size420772	blastx	match_part	336487	337986	285	-	.	ID=scaffold213|size420772:hsp:46252:3.12.0.3;Parent=scaffold213|size420772:hit:21557:3.12.0.3;Target=jgi|Phatr2|54883|estExt_Phatr1_ua_kg.C_chr_170001 157 578 +;Gap=M1500
scaffold213|size420772	blastx	match_part	335607	336476	560	-	.	ID=scaffold213|size420772:hsp:46253:3.12.0.3;Parent=scaffold213|size420772:hit:21557:3.12.0.3;Target=jgi|Phatr2|54883|estExt_Phatr1_ua_kg.C_chr_170001 584 872 +;Gap=M870
scaffold213|size420772	blastx	protein_match	320795	323654	159	-	.	ID=scaffold213|size420772:hit:21558:3.12.0.3;Name=jgi|Fracy1|245987|fgenesh2_pg.16_%2523_354;score=159
scaffold213|size420772	blastx	match_part	322725	323654	243	-	.	ID=scaffold213|size420772:hsp:46254:3.12.0.3;Parent=scaffold213|size420772:hit:21558:3.12.0.3;Target=jgi|Fracy1|245987|fgenesh2_pg.16_%252523_354 6 332 +;Gap=M930
scaffold213|size420772	blastx	match_part	322880	323206	218	-	.	ID=scaffold213|size420772:hsp:46255:3.12.0.3;Parent=scaffold213|size420772:hit:21558:3.12.0.3;Target=jgi|Fracy1|245987|fgenesh2_pg.16_%252523_354 172 280 +;Gap=M327
scaffold213|size420772	blastx	match_part	321886	322695	255	-	.	ID=scaffold213|size420772:hsp:46256:3.12.0.3;Parent=scaffold213|size420772:hit:21558:3.12.0.3;Target=jgi|Fracy1|245987|fgenesh2_pg.16_%252523_354 343 669 +;Gap=M810
scaffold213|size420772	blastx	match_part	321677	321889	161	-	.	ID=scaffold213|size420772:hsp:46257:3.12.0.3;Parent=scaffold213|size420772:hit:21558:3.12.0.3;Target=jgi|Fracy1|245987|fgenesh2_pg.16_%252523_354 668 739 +;Gap=M213
scaffold213|size420772	blastx	match_part	320983	321303	202	-	.	ID=scaffold213|size420772:hsp:46258:3.12.0.3;Parent=scaffold213|size420772:hit:21558:3.12.0.3;Target=jgi|Fracy1|245987|fgenesh2_pg.16_%252523_354 743 848 +;Gap=M321
scaffold213|size420772	blastx	match_part	320795	320986	159	-	.	ID=scaffold213|size420772:hsp:46259:3.12.0.3;Parent=scaffold213|size420772:hit:21558:3.12.0.3;Target=jgi|Fracy1|245987|fgenesh2_pg.16_%252523_354 849 910 +;Gap=M192
scaffold213|size420772	blastx	protein_match	333768	336714	344	-	.	ID=scaffold213|size420772:hit:21559:3.12.0.3;Name=jgi|Fracy1|245987|fgenesh2_pg.16_%2523_354;score=344
scaffold213|size420772	blastx	match_part	336490	336714	112	-	.	ID=scaffold213|size420772:hsp:46260:3.12.0.3;Parent=scaffold213|size420772:hit:21559:3.12.0.3;Target=jgi|Fracy1|245987|fgenesh2_pg.16_%252523_354 8 82 +;Gap=M225
scaffold213|size420772	blastx	match_part	335586	336404	412	-	.	ID=scaffold213|size420772:hsp:46261:3.12.0.3;Parent=scaffold213|size420772:hit:21559:3.12.0.3;Target=jgi|Fracy1|245987|fgenesh2_pg.16_%252523_354 107 383 +;Gap=M819
scaffold213|size420772	blastx	match_part	334650	335222	221	-	.	ID=scaffold213|size420772:hsp:46262:3.12.0.3;Parent=scaffold213|size420772:hit:21559:3.12.0.3;Target=jgi|Fracy1|245987|fgenesh2_pg.16_%252523_354 542 739 +;Gap=M573
scaffold213|size420772	blastx	match_part	334805	335014	116	-	.	ID=scaffold213|size420772:hsp:46263:3.12.0.3;Parent=scaffold213|size420772:hit:21559:3.12.0.3;Target=jgi|Fracy1|245987|fgenesh2_pg.16_%252523_354 618 687 +;Gap=M210
scaffold213|size420772	blastx	match_part	333768	334280	344	-	.	ID=scaffold213|size420772:hsp:46264:3.12.0.3;Parent=scaffold213|size420772:hit:21559:3.12.0.3;Target=jgi|Fracy1|245987|fgenesh2_pg.16_%252523_354 742 911 +;Gap=M513
scaffold213|size420772	blastx	protein_match	322707	325259	169	-	.	ID=scaffold213|size420772:hit:21560:3.12.0.3;Name=jgi|Phatr2|37580|fgenesh1_pg.C_chr_13000190;score=169
scaffold213|size420772	blastx	match_part	323196	325259	392	-	.	ID=scaffold213|size420772:hsp:46265:3.12.0.3;Parent=scaffold213|size420772:hit:21560:3.12.0.3;Target=jgi|Phatr2|37580|fgenesh1_pg.C_chr_13000190 85 637 +;Gap=M2064
scaffold213|size420772	blastx	match_part	322880	323206	295	-	.	ID=scaffold213|size420772:hsp:46266:3.12.0.3;Parent=scaffold213|size420772:hit:21560:3.12.0.3;Target=jgi|Phatr2|37580|fgenesh1_pg.C_chr_13000190 634 742 +;Gap=M327
scaffold213|size420772	blastx	match_part	322707	322877	169	-	.	ID=scaffold213|size420772:hsp:46267:3.12.0.3;Parent=scaffold213|size420772:hit:21560:3.12.0.3;Target=jgi|Phatr2|37580|fgenesh1_pg.C_chr_13000190 744 800 +;Gap=M171
scaffold213|size420772	blastx	protein_match	322707	325259	170	-	.	ID=scaffold213|size420772:hit:21561:3.12.0.3;Name=jgi|Phatr2|37902|fgenesh1_pg.C_chr_14000144;score=170
scaffold213|size420772	blastx	match_part	324684	325259	129	-	.	ID=scaffold213|size420772:hsp:46268:3.12.0.3;Parent=scaffold213|size420772:hit:21561:3.12.0.3;Target=jgi|Phatr2|37902|fgenesh1_pg.C_chr_14000144 85 282 +;Gap=M576
scaffold213|size420772	blastx	match_part	323172	324134	347	-	.	ID=scaffold213|size420772:hsp:46269:3.12.0.3;Parent=scaffold213|size420772:hit:21561:3.12.0.3;Target=jgi|Phatr2|37902|fgenesh1_pg.C_chr_14000144 279 577 +;Gap=M963
scaffold213|size420772	blastx	match_part	322880	323206	277	-	.	ID=scaffold213|size420772:hsp:46270:3.12.0.3;Parent=scaffold213|size420772:hit:21561:3.12.0.3;Target=jgi|Phatr2|37902|fgenesh1_pg.C_chr_14000144 566 674 +;Gap=M327
scaffold213|size420772	blastx	match_part	322707	322877	170	-	.	ID=scaffold213|size420772:hsp:46271:3.12.0.3;Parent=scaffold213|size420772:hit:21561:3.12.0.3;Target=jgi|Phatr2|37902|fgenesh1_pg.C_chr_14000144 676 732 +;Gap=M171
scaffold213|size420772	blastx	protein_match	335607	338106	553	-	.	ID=scaffold213|size420772:hit:21562:3.12.0.3;Name=jgi|Phatr2|45390|estExt_fgenesh1_pg.C_chr_70005;score=553
scaffold213|size420772	blastx	match_part	337666	338106	123	-	.	ID=scaffold213|size420772:hsp:46272:3.12.0.3;Parent=scaffold213|size420772:hit:21562:3.12.0.3;Target=jgi|Phatr2|45390|estExt_fgenesh1_pg.C_chr_70005 112 259 +;Gap=M441
scaffold213|size420772	blastx	match_part	336487	337140	216	-	.	ID=scaffold213|size420772:hsp:46273:3.12.0.3;Parent=scaffold213|size420772:hit:21562:3.12.0.3;Target=jgi|Phatr2|45390|estExt_fgenesh1_pg.C_chr_70005 328 533 +;Gap=M654
scaffold213|size420772	blastx	match_part	335607	336401	553	-	.	ID=scaffold213|size420772:hsp:46274:3.12.0.3;Parent=scaffold213|size420772:hit:21562:3.12.0.3;Target=jgi|Phatr2|45390|estExt_fgenesh1_pg.C_chr_70005 562 827 +;Gap=M795
scaffold213|size420772	blastx	protein_match	322707	324134	177	-	.	ID=scaffold213|size420772:hit:21563:3.12.0.3;Name=jgi|Phatr2|47974|estExt_fgenesh1_pg.C_chr_150243;score=177
scaffold213|size420772	blastx	match_part	323172	324134	308	-	.	ID=scaffold213|size420772:hsp:46275:3.12.0.3;Parent=scaffold213|size420772:hit:21563:3.12.0.3;Target=jgi|Phatr2|47974|estExt_fgenesh1_pg.C_chr_150243 308 602 +;Gap=M963
scaffold213|size420772	blastx	match_part	322880	323206	293	-	.	ID=scaffold213|size420772:hsp:46276:3.12.0.3;Parent=scaffold213|size420772:hit:21563:3.12.0.3;Target=jgi|Phatr2|47974|estExt_fgenesh1_pg.C_chr_150243 591 699 +;Gap=M327
scaffold213|size420772	blastx	match_part	322707	322877	177	-	.	ID=scaffold213|size420772:hsp:46277:3.12.0.3;Parent=scaffold213|size420772:hit:21563:3.12.0.3;Target=jgi|Phatr2|47974|estExt_fgenesh1_pg.C_chr_150243 701 757 +;Gap=M171
scaffold213|size420772	blastx	protein_match	320726	321396	201	-	.	ID=scaffold213|size420772:hit:21564:3.12.0.3;Name=jgi|Fracy1|233801|fgenesh2_pg.1_%2523_1999;score=201
scaffold213|size420772	blastx	match_part	320983	321396	239	-	.	ID=scaffold213|size420772:hsp:46278:3.12.0.3;Parent=scaffold213|size420772:hit:21564:3.12.0.3;Target=jgi|Fracy1|233801|fgenesh2_pg.1_%252523_1999 1 138 +;Gap=M414
scaffold213|size420772	blastx	match_part	320726	320938	201	-	.	ID=scaffold213|size420772:hsp:46279:3.12.0.3;Parent=scaffold213|size420772:hit:21564:3.12.0.3;Target=jgi|Fracy1|233801|fgenesh2_pg.1_%252523_1999 155 225 +;Gap=M213
scaffold213|size420772	blastx	protein_match	333696	334370	413	-	.	ID=scaffold213|size420772:hit:21565:3.12.0.3;Name=jgi|Fracy1|233801|fgenesh2_pg.1_%2523_1999;score=413
scaffold213|size420772	blastx	match_part	333696	334370	413	-	.	ID=scaffold213|size420772:hsp:46280:3.12.0.3;Parent=scaffold213|size420772:hit:21565:3.12.0.3;Target=jgi|Fracy1|233801|fgenesh2_pg.1_%252523_1999 1 226 +;Gap=M675
scaffold213|size420772	blastx	protein_match	320594	320770	160	-	.	ID=scaffold213|size420772:hit:21566:3.12.0.3;Name=jgi|Thaoce1|83591|rna4947;score=160
scaffold213|size420772	blastx	match_part	320594	320770	160	-	.	ID=scaffold213|size420772:hsp:46281:3.12.0.3;Parent=scaffold213|size420772:hit:21566:3.12.0.3;Target=jgi|Thaoce1|83591|rna4947 1 59 +;Gap=M177
scaffold213|size420772	blastx	protein_match	333540	333740	160	-	.	ID=scaffold213|size420772:hit:21567:3.12.0.3;Name=jgi|Thaoce1|83591|rna4947;score=160
scaffold213|size420772	blastx	match_part	333540	333740	160	-	.	ID=scaffold213|size420772:hsp:46282:3.12.0.3;Parent=scaffold213|size420772:hit:21567:3.12.0.3;Target=jgi|Thaoce1|83591|rna4947 2 68 +;Gap=M201
scaffold213|size420772	blastx	protein_match	327800	327982	149	-	.	ID=scaffold213|size420772:hit:21568:3.12.0.3;Name=jgi|Thaoce1|83761|rna28311;score=149
scaffold213|size420772	blastx	match_part	327800	327982	149	-	.	ID=scaffold213|size420772:hsp:46283:3.12.0.3;Parent=scaffold213|size420772:hit:21568:3.12.0.3;Target=jgi|Thaoce1|83761|rna28311 32 93 +;Gap=M183
scaffold213|size420772	blastx	protein_match	320594	336918	349	-	.	ID=scaffold213|size420772:hit:21569:3.12.0.3;Name=jgi|Thaoce1|94322|rna7781;score=349
scaffold213|size420772	blastx	match_part	336493	336918	161	-	.	ID=scaffold213|size420772:hsp:46284:3.12.0.3;Parent=scaffold213|size420772:hit:21569:3.12.0.3;Target=jgi|Thaoce1|94322|rna7781 762 911 +;Gap=M426
scaffold213|size420772	blastx	match_part	335358	336509	452	-	.	ID=scaffold213|size420772:hsp:46285:3.12.0.3;Parent=scaffold213|size420772:hit:21569:3.12.0.3;Target=jgi|Thaoce1|94322|rna7781 892 1284 +;Gap=M1152
scaffold213|size420772	blastx	match_part	335043	335210	115	-	.	ID=scaffold213|size420772:hsp:46286:3.12.0.3;Parent=scaffold213|size420772:hit:21569:3.12.0.3;Target=jgi|Thaoce1|94322|rna7781 1384 1440 +;Gap=M168
scaffold213|size420772	blastx	match_part	334790	335038	235	-	.	ID=scaffold213|size420772:hsp:46287:3.12.0.3;Parent=scaffold213|size420772:hit:21569:3.12.0.3;Target=jgi|Thaoce1|94322|rna7781 1442 1524 +;Gap=M249
scaffold213|size420772	blastx	match_part	333528	334832	1139	-	.	ID=scaffold213|size420772:hsp:46288:3.12.0.3;Parent=scaffold213|size420772:hit:21569:3.12.0.3;Target=jgi|Thaoce1|94322|rna7781 1511 1945 +;Gap=M1305
scaffold213|size420772	blastx	match_part	323229	324137	315	-	.	ID=scaffold213|size420772:hsp:46289:3.12.0.3;Parent=scaffold213|size420772:hit:21569:3.12.0.3;Target=jgi|Thaoce1|94322|rna7781 693 981 +;Gap=M909
scaffold213|size420772	blastx	match_part	322880	323206	260	-	.	ID=scaffold213|size420772:hsp:46290:3.12.0.3;Parent=scaffold213|size420772:hit:21569:3.12.0.3;Target=jgi|Thaoce1|94322|rna7781 989 1098 +;Gap=M327
scaffold213|size420772	blastx	match_part	322737	322877	132	-	.	ID=scaffold213|size420772:hsp:46291:3.12.0.3;Parent=scaffold213|size420772:hit:21569:3.12.0.3;Target=jgi|Thaoce1|94322|rna7781 1100 1146 +;Gap=M141
scaffold213|size420772	blastx	match_part	320983	322698	736	-	.	ID=scaffold213|size420772:hsp:46292:3.12.0.3;Parent=scaffold213|size420772:hit:21569:3.12.0.3;Target=jgi|Thaoce1|94322|rna7781 1160 1802 +;Gap=M1716
scaffold213|size420772	blastx	match_part	321533	321892	407	-	.	ID=scaffold213|size420772:hsp:46293:3.12.0.3;Parent=scaffold213|size420772:hit:21569:3.12.0.3;Target=jgi|Thaoce1|94322|rna7781 1499 1619 +;Gap=M360
scaffold213|size420772	blastx	match_part	320594	320989	349	-	.	ID=scaffold213|size420772:hsp:46294:3.12.0.3;Parent=scaffold213|size420772:hit:21569:3.12.0.3;Target=jgi|Thaoce1|94322|rna7781 1801 1932 +;Gap=M396
scaffold213|size420772	blastx	protein_match	320594	336410	356	-	.	ID=scaffold213|size420772:hit:21570:3.12.0.3;Name=jgi|Thaoce1|82312|rna5511;score=356
scaffold213|size420772	blastx	match_part	335547	336410	394	-	.	ID=scaffold213|size420772:hsp:46295:3.12.0.3;Parent=scaffold213|size420772:hit:21570:3.12.0.3;Target=jgi|Thaoce1|82312|rna5511 754 1046 +;Gap=M864
scaffold213|size420772	blastx	match_part	335034	335210	117	-	.	ID=scaffold213|size420772:hsp:46296:3.12.0.3;Parent=scaffold213|size420772:hit:21570:3.12.0.3;Target=jgi|Thaoce1|82312|rna5511 1213 1273 +;Gap=M177
scaffold213|size420772	blastx	match_part	334790	335056	253	-	.	ID=scaffold213|size420772:hsp:46297:3.12.0.3;Parent=scaffold213|size420772:hit:21570:3.12.0.3;Target=jgi|Thaoce1|82312|rna5511 1266 1354 +;Gap=M267
scaffold213|size420772	blastx	match_part	333540	334832	1062	-	.	ID=scaffold213|size420772:hsp:46298:3.12.0.3;Parent=scaffold213|size420772:hit:21570:3.12.0.3;Target=jgi|Thaoce1|82312|rna5511 1341 1772 +;Gap=M1293
scaffold213|size420772	blastx	match_part	323223	324053	227	-	.	ID=scaffold213|size420772:hsp:46299:3.12.0.3;Parent=scaffold213|size420772:hit:21570:3.12.0.3;Target=jgi|Thaoce1|82312|rna5511 531 812 +;Gap=M831
scaffold213|size420772	blastx	match_part	322880	323206	241	-	.	ID=scaffold213|size420772:hsp:46300:3.12.0.3;Parent=scaffold213|size420772:hit:21570:3.12.0.3;Target=jgi|Thaoce1|82312|rna5511 818 925 +;Gap=M327
scaffold213|size420772	blastx	match_part	322704	322880	146	-	.	ID=scaffold213|size420772:hsp:46301:3.12.0.3;Parent=scaffold213|size420772:hit:21570:3.12.0.3;Target=jgi|Thaoce1|82312|rna5511 926 984 +;Gap=M177
scaffold213|size420772	blastx	match_part	321895	322353	296	-	.	ID=scaffold213|size420772:hsp:46302:3.12.0.3;Parent=scaffold213|size420772:hit:21570:3.12.0.3;Target=jgi|Thaoce1|82312|rna5511 1165 1328 +;Gap=M459
scaffold213|size420772	blastx	match_part	321533	321892	400	-	.	ID=scaffold213|size420772:hsp:46303:3.12.0.3;Parent=scaffold213|size420772:hit:21570:3.12.0.3;Target=jgi|Thaoce1|82312|rna5511 1329 1448 +;Gap=M360
scaffold213|size420772	blastx	match_part	320983	321519	418	-	.	ID=scaffold213|size420772:hsp:46304:3.12.0.3;Parent=scaffold213|size420772:hit:21570:3.12.0.3;Target=jgi|Thaoce1|82312|rna5511 1453 1633 +;Gap=M537
scaffold213|size420772	blastx	match_part	320594	320989	356	-	.	ID=scaffold213|size420772:hsp:46305:3.12.0.3;Parent=scaffold213|size420772:hit:21570:3.12.0.3;Target=jgi|Thaoce1|82312|rna5511 1632 1763 +;Gap=M396
scaffold213|size420772	blastx	protein_match	322707	325139	178	-	.	ID=scaffold213|size420772:hit:21571:3.12.0.3;Name=jgi|Phatr2|38156|fgenesh1_pg.C_chr_15000082;score=178
scaffold213|size420772	blastx	match_part	323163	325139	462	-	.	ID=scaffold213|size420772:hsp:46306:3.12.0.3;Parent=scaffold213|size420772:hit:21571:3.12.0.3;Target=jgi|Phatr2|38156|fgenesh1_pg.C_chr_15000082 187 747 +;Gap=M1977
scaffold213|size420772	blastx	match_part	322880	323206	279	-	.	ID=scaffold213|size420772:hsp:46307:3.12.0.3;Parent=scaffold213|size420772:hit:21571:3.12.0.3;Target=jgi|Phatr2|38156|fgenesh1_pg.C_chr_15000082 731 839 +;Gap=M327
scaffold213|size420772	blastx	match_part	322707	322877	178	-	.	ID=scaffold213|size420772:hsp:46308:3.12.0.3;Parent=scaffold213|size420772:hit:21571:3.12.0.3;Target=jgi|Phatr2|38156|fgenesh1_pg.C_chr_15000082 841 897 +;Gap=M171
scaffold213|size420772	blastx	protein_match	334293	335210	576	-	.	ID=scaffold213|size420772:hit:21572:3.12.0.3;Name=jgi|Thaoce1|74192|rna7898;score=576
scaffold213|size420772	blastx	match_part	334293	335210	576	-	.	ID=scaffold213|size420772:hsp:46309:3.12.0.3;Parent=scaffold213|size420772:hit:21572:3.12.0.3;Target=jgi|Thaoce1|74192|rna7898 55 364 +;Gap=M918
scaffold213|size420772	blastx	match_part	334790	335056	204	-	.	ID=scaffold213|size420772:hsp:46310:3.12.0.3;Parent=scaffold213|size420772:hit:21572:3.12.0.3;Target=jgi|Thaoce1|74192|rna7898 110 198 +;Gap=M267
scaffold213|size420772	blastx	protein_match	320609	321387	229	-	.	ID=scaffold213|size420772:hit:21573:3.12.0.3;Name=jgi|Thaoce1|103294|rna26631;score=229
scaffold213|size420772	blastx	match_part	320983	321387	373	-	.	ID=scaffold213|size420772:hsp:46311:3.12.0.3;Parent=scaffold213|size420772:hit:21573:3.12.0.3;Target=jgi|Thaoce1|103294|rna26631 3 137 +;Gap=M405
scaffold213|size420772	blastx	match_part	320609	320911	229	-	.	ID=scaffold213|size420772:hsp:46312:3.12.0.3;Parent=scaffold213|size420772:hit:21573:3.12.0.3;Target=jgi|Thaoce1|103294|rna26631 165 265 +;Gap=M303
scaffold213|size420772	blastx	protein_match	333507	334367	642	-	.	ID=scaffold213|size420772:hit:21574:3.12.0.3;Name=jgi|Thaoce1|103294|rna26631;score=642
scaffold213|size420772	blastx	match_part	333507	334367	642	-	.	ID=scaffold213|size420772:hsp:46313:3.12.0.3;Parent=scaffold213|size420772:hit:21574:3.12.0.3;Target=jgi|Thaoce1|103294|rna26631 1 294 +;Gap=M861
scaffold213|size420772	blastx	protein_match	320645	324047	259	-	.	ID=scaffold213|size420772:hit:21575:3.12.0.3;Name=jgi|Fracy1|258517|fgenesh2_pg.153_%2523_3;score=259
scaffold213|size420772	blastx	match_part	322725	324047	307	-	.	ID=scaffold213|size420772:hsp:46314:3.12.0.3;Parent=scaffold213|size420772:hit:21575:3.12.0.3;Target=jgi|Fracy1|258517|fgenesh2_pg.153_%252523_3 21 450 +;Gap=M1323
scaffold213|size420772	blastx	match_part	322880	323206	224	-	.	ID=scaffold213|size420772:hsp:46315:3.12.0.3;Parent=scaffold213|size420772:hit:21575:3.12.0.3;Target=jgi|Fracy1|258517|fgenesh2_pg.153_%252523_3 290 398 +;Gap=M327
scaffold213|size420772	blastx	match_part	320983	321078	90	-	.	ID=scaffold213|size420772:hsp:46316:3.12.0.3;Parent=scaffold213|size420772:hit:21575:3.12.0.3;Target=jgi|Fracy1|258517|fgenesh2_pg.153_%252523_3 607 638 +;Gap=M96
scaffold213|size420772	blastx	match_part	320645	320986	259	-	.	ID=scaffold213|size420772:hsp:46317:3.12.0.3;Parent=scaffold213|size420772:hit:21575:3.12.0.3;Target=jgi|Fracy1|258517|fgenesh2_pg.153_%252523_3 639 750 +;Gap=M342
scaffold213|size420772	blastx	protein_match	333618	337002	347	-	.	ID=scaffold213|size420772:hit:21576:3.12.0.3;Name=jgi|Fracy1|258517|fgenesh2_pg.153_%2523_3;score=347
scaffold213|size420772	blastx	match_part	336493	337002	190	-	.	ID=scaffold213|size420772:hsp:46318:3.12.0.3;Parent=scaffold213|size420772:hit:21576:3.12.0.3;Target=jgi|Fracy1|258517|fgenesh2_pg.153_%252523_3 32 199 +;Gap=M510
scaffold213|size420772	blastx	match_part	335622	336383	430	-	.	ID=scaffold213|size420772:hsp:46319:3.12.0.3;Parent=scaffold213|size420772:hit:21576:3.12.0.3;Target=jgi|Fracy1|258517|fgenesh2_pg.153_%252523_3 235 489 +;Gap=M762
scaffold213|size420772	blastx	match_part	333618	334037	347	-	.	ID=scaffold213|size420772:hsp:46320:3.12.0.3;Parent=scaffold213|size420772:hit:21576:3.12.0.3;Target=jgi|Fracy1|258517|fgenesh2_pg.153_%252523_3 613 750 +;Gap=M420
scaffold213|size420772	blastx	protein_match	321412	322059	118	-	.	ID=scaffold213|size420772:hit:21577:3.12.0.3;Name=jgi|Thaoce1|81732|rna24766;score=118
scaffold213|size420772	blastx	match_part	321886	322059	114	-	.	ID=scaffold213|size420772:hsp:46321:3.12.0.3;Parent=scaffold213|size420772:hit:21577:3.12.0.3;Target=jgi|Thaoce1|81732|rna24766 41 98 +;Gap=M174
scaffold213|size420772	blastx	match_part	321533	321892	229	-	.	ID=scaffold213|size420772:hsp:46322:3.12.0.3;Parent=scaffold213|size420772:hit:21577:3.12.0.3;Target=jgi|Thaoce1|81732|rna24766 96 193 +;Gap=M360
scaffold213|size420772	blastx	match_part	321412	321516	118	-	.	ID=scaffold213|size420772:hsp:46323:3.12.0.3;Parent=scaffold213|size420772:hit:21577:3.12.0.3;Target=jgi|Thaoce1|81732|rna24766 199 233 +;Gap=M105
scaffold213|size420772	blastx	protein_match	334386	335053	277	-	.	ID=scaffold213|size420772:hit:21578:3.12.0.3;Name=jgi|Thaoce1|81732|rna24766;score=277
scaffold213|size420772	blastx	match_part	334784	335053	217	-	.	ID=scaffold213|size420772:hsp:46324:3.12.0.3;Parent=scaffold213|size420772:hit:21578:3.12.0.3;Target=jgi|Thaoce1|81732|rna24766 34 123 +;Gap=M270
scaffold213|size420772	blastx	match_part	334386	334832	277	-	.	ID=scaffold213|size420772:hsp:46325:3.12.0.3;Parent=scaffold213|size420772:hit:21578:3.12.0.3;Target=jgi|Thaoce1|81732|rna24766 108 233 +;Gap=M447
scaffold213|size420772	blastx	protein_match	320606	320812	191	-	.	ID=scaffold213|size420772:hit:21579:3.12.0.3;Name=jgi|Thaoce1|73762|rna25162;score=191
scaffold213|size420772	blastx	match_part	320606	320812	191	-	.	ID=scaffold213|size420772:hsp:46326:3.12.0.3;Parent=scaffold213|size420772:hit:21579:3.12.0.3;Target=jgi|Thaoce1|73762|rna25162 1 69 +;Gap=M207
scaffold213|size420772	blastx	protein_match	333585	333788	169	-	.	ID=scaffold213|size420772:hit:21580:3.12.0.3;Name=jgi|Thaoce1|73762|rna25162;score=169
scaffold213|size420772	blastx	match_part	333585	333788	169	-	.	ID=scaffold213|size420772:hsp:46327:3.12.0.3;Parent=scaffold213|size420772:hit:21580:3.12.0.3;Target=jgi|Thaoce1|73762|rna25162 1 67 +;Gap=M204
scaffold213|size420772	blastx	protein_match	320792	321045	166	-	.	ID=scaffold213|size420772:hit:21581:3.12.0.3;Name=jgi|Thaoce1|77882|rna23268;score=166
scaffold213|size420772	blastx	match_part	320983	321045	90	-	.	ID=scaffold213|size420772:hsp:46328:3.12.0.3;Parent=scaffold213|size420772:hit:21581:3.12.0.3;Target=jgi|Thaoce1|77882|rna23268 1 21 +;Gap=M63
scaffold213|size420772	blastx	match_part	320792	320989	166	-	.	ID=scaffold213|size420772:hsp:46329:3.12.0.3;Parent=scaffold213|size420772:hit:21581:3.12.0.3;Target=jgi|Thaoce1|77882|rna23268 20 85 +;Gap=M198
scaffold213|size420772	blastx	protein_match	333771	334022	203	-	.	ID=scaffold213|size420772:hit:21582:3.12.0.3;Name=jgi|Thaoce1|77882|rna23268;score=203
scaffold213|size420772	blastx	match_part	333771	334022	203	-	.	ID=scaffold213|size420772:hsp:46330:3.12.0.3;Parent=scaffold213|size420772:hit:21582:3.12.0.3;Target=jgi|Thaoce1|77882|rna23268 1 84 +;Gap=M252
scaffold213|size420772	blastx	protein_match	320681	320932	187	-	.	ID=scaffold213|size420772:hit:21583:3.12.0.3;Name=jgi|Thaoce1|79852|rna18616;score=187
scaffold213|size420772	blastx	match_part	320681	320932	187	-	.	ID=scaffold213|size420772:hsp:46331:3.12.0.3;Parent=scaffold213|size420772:hit:21583:3.12.0.3;Target=jgi|Thaoce1|79852|rna18616 40 123 +;Gap=M252
scaffold213|size420772	blastx	protein_match	333657	333896	182	-	.	ID=scaffold213|size420772:hit:21584:3.12.0.3;Name=jgi|Thaoce1|79852|rna18616;score=182
scaffold213|size420772	blastx	match_part	333657	333896	182	-	.	ID=scaffold213|size420772:hsp:46332:3.12.0.3;Parent=scaffold213|size420772:hit:21584:3.12.0.3;Target=jgi|Thaoce1|79852|rna18616 44 122 +;Gap=M240
scaffold213|size420772	blastx	protein_match	340363	340518	134	+	.	ID=scaffold213|size420772:hit:21585:3.12.0.3;Name=jgi|Thaoce1|83515|rna23431;score=134
scaffold213|size420772	blastx	match_part	340363	340518	134	+	.	ID=scaffold213|size420772:hsp:46333:3.12.0.3;Parent=scaffold213|size420772:hit:21585:3.12.0.3;Target=jgi|Thaoce1|83515|rna23431 14 65 +;Gap=M156
scaffold213|size420772	blastx	protein_match	339393	341060	283	+	.	ID=scaffold213|size420772:hit:21586:3.12.0.3;Name=jgi|Thaoce1|79866|rna9285;score=283
scaffold213|size420772	blastx	match_part	339393	339803	283	+	.	ID=scaffold213|size420772:hsp:46334:3.12.0.3;Parent=scaffold213|size420772:hit:21586:3.12.0.3;Target=jgi|Thaoce1|79866|rna9285 104 243 +;Gap=M411
scaffold213|size420772	blastx	match_part	339800	339895	84	+	.	ID=scaffold213|size420772:hsp:46335:3.12.0.3;Parent=scaffold213|size420772:hit:21586:3.12.0.3;Target=jgi|Thaoce1|79866|rna9285 242 273 +;Gap=M96
scaffold213|size420772	blastx	match_part	340003	340665	483	+	.	ID=scaffold213|size420772:hsp:46336:3.12.0.3;Parent=scaffold213|size420772:hit:21586:3.12.0.3;Target=jgi|Thaoce1|79866|rna9285 297 518 +;Gap=M663
scaffold213|size420772	blastx	match_part	340686	341060	292	+	.	ID=scaffold213|size420772:hsp:46337:3.12.0.3;Parent=scaffold213|size420772:hit:21586:3.12.0.3;Target=jgi|Thaoce1|79866|rna9285 526 649 +;Gap=M375
scaffold213|size420772	blastx	protein_match	340357	341072	216	+	.	ID=scaffold213|size420772:hit:21587:3.12.0.3;Name=jgi|Thaoce1|94946|rna12941;score=216
scaffold213|size420772	blastx	match_part	340357	340665	216	+	.	ID=scaffold213|size420772:hsp:46338:3.12.0.3;Parent=scaffold213|size420772:hit:21587:3.12.0.3;Target=jgi|Thaoce1|94946|rna12941 54 156 +;Gap=M309
scaffold213|size420772	blastx	match_part	340650	341072	282	+	.	ID=scaffold213|size420772:hsp:46339:3.12.0.3;Parent=scaffold213|size420772:hit:21587:3.12.0.3;Target=jgi|Thaoce1|94946|rna12941 153 291 +;Gap=M423
scaffold213|size420772	blastx	protein_match	340773	341060	208	+	.	ID=scaffold213|size420772:hit:21588:3.12.0.3;Name=jgi|Fracy1|247541|fgenesh2_pg.20_%2523_332;score=208
scaffold213|size420772	blastx	match_part	340773	341060	208	+	.	ID=scaffold213|size420772:hsp:46340:3.12.0.3;Parent=scaffold213|size420772:hit:21588:3.12.0.3;Target=jgi|Fracy1|247541|fgenesh2_pg.20_%252523_332 2 97 +;Gap=M288
scaffold213|size420772	blastx	protein_match	340746	340958	153	+	.	ID=scaffold213|size420772:hit:21589:3.12.0.3;Name=jgi|Thaoce1|100348|rna3930;score=153
scaffold213|size420772	blastx	match_part	340746	340958	153	+	.	ID=scaffold213|size420772:hsp:46341:3.12.0.3;Parent=scaffold213|size420772:hit:21589:3.12.0.3;Target=jgi|Thaoce1|100348|rna3930 8 77 +;Gap=M213
scaffold213|size420772	blastx	protein_match	340773	341060	208	+	.	ID=scaffold213|size420772:hit:21590:3.12.0.3;Name=jgi|Fracy1|247541|fgenesh2_pg.20_%2523_332;score=208
scaffold213|size420772	blastx	match_part	340773	341060	208	+	.	ID=scaffold213|size420772:hsp:46342:3.12.0.3;Parent=scaffold213|size420772:hit:21590:3.12.0.3;Target=jgi|Fracy1|247541|fgenesh2_pg.20_%252523_332 2 97 +;Gap=M288
scaffold213|size420772	blastx	protein_match	339800	340473	106	+	.	ID=scaffold213|size420772:hit:21591:3.12.0.3;Name=jgi|Thaoce1|85958|rna10719;score=106
scaffold213|size420772	blastx	match_part	339800	339940	106	+	.	ID=scaffold213|size420772:hsp:46343:3.12.0.3;Parent=scaffold213|size420772:hit:21591:3.12.0.3;Target=jgi|Thaoce1|85958|rna10719 6 53 +;Gap=M141
scaffold213|size420772	blastx	match_part	339943	340473	340	+	.	ID=scaffold213|size420772:hsp:46344:3.12.0.3;Parent=scaffold213|size420772:hit:21591:3.12.0.3;Target=jgi|Thaoce1|85958|rna10719 55 218 +;Gap=M531
scaffold213|size420772	blastx	protein_match	339402	340841	268	+	.	ID=scaffold213|size420772:hit:21592:3.12.0.3;Name=jgi|Thaoce1|69679|rna27387;score=268
scaffold213|size420772	blastx	match_part	339402	339803	268	+	.	ID=scaffold213|size420772:hsp:46345:3.12.0.3;Parent=scaffold213|size420772:hit:21592:3.12.0.3;Target=jgi|Thaoce1|69679|rna27387 9 145 +;Gap=M402
scaffold213|size420772	blastx	match_part	339800	339940	112	+	.	ID=scaffold213|size420772:hsp:46346:3.12.0.3;Parent=scaffold213|size420772:hit:21592:3.12.0.3;Target=jgi|Thaoce1|69679|rna27387 144 190 +;Gap=M141
scaffold213|size420772	blastx	match_part	339943	340665	531	+	.	ID=scaffold213|size420772:hsp:46347:3.12.0.3;Parent=scaffold213|size420772:hit:21592:3.12.0.3;Target=jgi|Thaoce1|69679|rna27387 192 435 +;Gap=M723
scaffold213|size420772	blastx	match_part	340689	340841	107	+	.	ID=scaffold213|size420772:hsp:46348:3.12.0.3;Parent=scaffold213|size420772:hit:21592:3.12.0.3;Target=jgi|Thaoce1|69679|rna27387 444 494 +;Gap=M153
scaffold213|size420772	blastx	protein_match	340773	341060	208	+	.	ID=scaffold213|size420772:hit:21593:3.12.0.3;Name=jgi|Fracy1|247541|fgenesh2_pg.20_%2523_332;score=208
scaffold213|size420772	blastx	match_part	340773	341060	208	+	.	ID=scaffold213|size420772:hsp:46349:3.12.0.3;Parent=scaffold213|size420772:hit:21593:3.12.0.3;Target=jgi|Fracy1|247541|fgenesh2_pg.20_%252523_332 2 97 +;Gap=M288
scaffold213|size420772	blastx	protein_match	339723	340095	73	+	.	ID=scaffold213|size420772:hit:21594:3.12.0.3;Name=jgi|Thaoce1|78350|rna28436;score=73
scaffold213|size420772	blastx	match_part	339723	339803	73	+	.	ID=scaffold213|size420772:hsp:46350:3.12.0.3;Parent=scaffold213|size420772:hit:21594:3.12.0.3;Target=jgi|Thaoce1|78350|rna28436 1 27 +;Gap=M81
scaffold213|size420772	blastx	match_part	339904	340095	160	+	.	ID=scaffold213|size420772:hsp:46351:3.12.0.3;Parent=scaffold213|size420772:hit:21594:3.12.0.3;Target=jgi|Thaoce1|78350|rna28436 52 126 +;Gap=M192
scaffold213|size420772	blastx	protein_match	339486	339803	202	+	.	ID=scaffold213|size420772:hit:21595:3.12.0.3;Name=jgi|Thaoce1|94110|rna7533;score=202
scaffold213|size420772	blastx	match_part	339486	339803	202	+	.	ID=scaffold213|size420772:hsp:46352:3.12.0.3;Parent=scaffold213|size420772:hit:21595:3.12.0.3;Target=jgi|Thaoce1|94110|rna7533 90 197 +;Gap=M318
scaffold213|size420772	blastx	protein_match	340806	341060	217	+	.	ID=scaffold213|size420772:hit:21596:3.12.0.3;Name=jgi|Thaoce1|80730|rna14441;score=217
scaffold213|size420772	blastx	match_part	340806	341060	217	+	.	ID=scaffold213|size420772:hsp:46353:3.12.0.3;Parent=scaffold213|size420772:hit:21596:3.12.0.3;Target=jgi|Thaoce1|80730|rna14441 18 101 +;Gap=M255
scaffold213|size420772	blastx	protein_match	339857	341060	67	+	.	ID=scaffold213|size420772:hit:21597:3.12.0.3;Name=jgi|Thaoce1|85351|rna15333;score=67
scaffold213|size420772	blastx	match_part	339857	339940	67	+	.	ID=scaffold213|size420772:hsp:46354:3.12.0.3;Parent=scaffold213|size420772:hit:21597:3.12.0.3;Target=jgi|Thaoce1|85351|rna15333 4 31 +;Gap=M84
scaffold213|size420772	blastx	match_part	339943	340665	495	+	.	ID=scaffold213|size420772:hsp:46355:3.12.0.3;Parent=scaffold213|size420772:hit:21597:3.12.0.3;Target=jgi|Thaoce1|85351|rna15333 33 275 +;Gap=M723
scaffold213|size420772	blastx	match_part	340686	341060	274	+	.	ID=scaffold213|size420772:hsp:46356:3.12.0.3;Parent=scaffold213|size420772:hit:21597:3.12.0.3;Target=jgi|Thaoce1|85351|rna15333 283 406 +;Gap=M375
scaffold213|size420772	blastx	protein_match	340863	341060	135	+	.	ID=scaffold213|size420772:hit:21598:3.12.0.3;Name=jgi|Thaoce1|83591|rna4947;score=135
scaffold213|size420772	blastx	match_part	340863	341060	135	+	.	ID=scaffold213|size420772:hsp:46357:3.12.0.3;Parent=scaffold213|size420772:hit:21598:3.12.0.3;Target=jgi|Thaoce1|83591|rna4947 2 67 +;Gap=M198
scaffold213|size420772	blastx	protein_match	339405	340311	221	+	.	ID=scaffold213|size420772:hit:21599:3.12.0.3;Name=jgi|Thaoce1|74192|rna7898;score=221
scaffold213|size420772	blastx	match_part	339405	339803	221	+	.	ID=scaffold213|size420772:hsp:46358:3.12.0.3;Parent=scaffold213|size420772:hit:21599:3.12.0.3;Target=jgi|Thaoce1|74192|rna7898 57 193 +;Gap=M399
scaffold213|size420772	blastx	match_part	339800	339940	96	+	.	ID=scaffold213|size420772:hsp:46359:3.12.0.3;Parent=scaffold213|size420772:hit:21599:3.12.0.3;Target=jgi|Thaoce1|74192|rna7898 193 239 +;Gap=M141
scaffold213|size420772	blastx	match_part	339943	340311	336	+	.	ID=scaffold213|size420772:hsp:46360:3.12.0.3;Parent=scaffold213|size420772:hit:21599:3.12.0.3;Target=jgi|Thaoce1|74192|rna7898 241 364 +;Gap=M369
scaffold213|size420772	blastx	protein_match	340237	341108	334	+	.	ID=scaffold213|size420772:hit:21600:3.12.0.3;Name=jgi|Thaoce1|103294|rna26631;score=334
scaffold213|size420772	blastx	match_part	340237	340662	334	+	.	ID=scaffold213|size420772:hsp:46361:3.12.0.3;Parent=scaffold213|size420772:hit:21600:3.12.0.3;Target=jgi|Thaoce1|103294|rna26631 1 143 +;Gap=M426
scaffold213|size420772	blastx	match_part	340665	341108	273	+	.	ID=scaffold213|size420772:hsp:46362:3.12.0.3;Parent=scaffold213|size420772:hit:21600:3.12.0.3;Target=jgi|Thaoce1|103294|rna26631 148 295 +;Gap=M444
scaffold213|size420772	blastx	protein_match	339576	340218	114	+	.	ID=scaffold213|size420772:hit:21601:3.12.0.3;Name=jgi|Thaoce1|81732|rna24766;score=114
scaffold213|size420772	blastx	match_part	339576	339803	114	+	.	ID=scaffold213|size420772:hsp:46363:3.12.0.3;Parent=scaffold213|size420772:hit:21601:3.12.0.3;Target=jgi|Thaoce1|81732|rna24766 41 117 +;Gap=M228
scaffold213|size420772	blastx	match_part	339800	339940	110	+	.	ID=scaffold213|size420772:hsp:46364:3.12.0.3;Parent=scaffold213|size420772:hit:21601:3.12.0.3;Target=jgi|Thaoce1|81732|rna24766 116 163 +;Gap=M141
scaffold213|size420772	blastx	match_part	340030	340218	132	+	.	ID=scaffold213|size420772:hsp:46365:3.12.0.3;Parent=scaffold213|size420772:hit:21601:3.12.0.3;Target=jgi|Thaoce1|81732|rna24766 168 233 +;Gap=M189
scaffold213|size420772	blastx	protein_match	340815	341003	160	+	.	ID=scaffold213|size420772:hit:21602:3.12.0.3;Name=jgi|Thaoce1|73762|rna25162;score=160
scaffold213|size420772	blastx	match_part	340815	341003	160	+	.	ID=scaffold213|size420772:hsp:46366:3.12.0.3;Parent=scaffold213|size420772:hit:21602:3.12.0.3;Target=jgi|Thaoce1|73762|rna25162 1 62 +;Gap=M189
scaffold213|size420772	blastx	protein_match	340686	340832	107	+	.	ID=scaffold213|size420772:hit:21603:3.12.0.3;Name=jgi|Thaoce1|77882|rna23268;score=107
scaffold213|size420772	blastx	match_part	340686	340832	107	+	.	ID=scaffold213|size420772:hsp:46367:3.12.0.3;Parent=scaffold213|size420772:hit:21603:3.12.0.3;Target=jgi|Thaoce1|77882|rna23268 36 84 +;Gap=M147
scaffold213|size420772	blastx	protein_match	340707	340961	169	+	.	ID=scaffold213|size420772:hit:21604:3.12.0.3;Name=jgi|Thaoce1|79852|rna18616;score=169
scaffold213|size420772	blastx	match_part	340707	340961	169	+	.	ID=scaffold213|size420772:hsp:46368:3.12.0.3;Parent=scaffold213|size420772:hit:21604:3.12.0.3;Target=jgi|Thaoce1|79852|rna18616 44 127 +;Gap=M255
scaffold213|size420772	blastx	protein_match	344920	345171	147	-	.	ID=scaffold213|size420772:hit:21605:3.12.0.3;Name=jgi|Thaoce1|80395|rna4505;score=147
scaffold213|size420772	blastx	match_part	344920	345171	147	-	.	ID=scaffold213|size420772:hsp:46369:3.12.0.3;Parent=scaffold213|size420772:hit:21605:3.12.0.3;Target=jgi|Thaoce1|80395|rna4505 72 151 +;Gap=M252
scaffold213|size420772	blastx	protein_match	345563	346402	449	-	.	ID=scaffold213|size420772:hit:21606:3.12.0.3;Name=jgi|Thaps3|262907|thaps1_ua_kg.chr_6000231;score=449
scaffold213|size420772	blastx	match_part	345992	346402	229	-	.	ID=scaffold213|size420772:hsp:46370:3.12.0.3;Parent=scaffold213|size420772:hit:21606:3.12.0.3;Target=jgi|Thaps3|262907|thaps1_ua_kg.chr_6000231 66 205 +;Gap=M411
scaffold213|size420772	blastx	match_part	345563	346351	449	-	.	ID=scaffold213|size420772:hsp:46371:3.12.0.3;Parent=scaffold213|size420772:hit:21606:3.12.0.3;Target=jgi|Thaps3|262907|thaps1_ua_kg.chr_6000231 1 205 +;Gap=M789
scaffold213|size420772	blastx	protein_match	344101	346453	866	-	.	ID=scaffold213|size420772:hit:21607:3.12.0.3;Name=jgi|Thaoce1|93189|rna1015;score=866
scaffold213|size420772	blastx	match_part	345542	346453	421	-	.	ID=scaffold213|size420772:hsp:46372:3.12.0.3;Parent=scaffold213|size420772:hit:21607:3.12.0.3;Target=jgi|Thaoce1|93189|rna1015 5 302 +;Gap=M912
scaffold213|size420772	blastx	match_part	345890	346408	174	-	.	ID=scaffold213|size420772:hsp:46373:3.12.0.3;Parent=scaffold213|size420772:hit:21607:3.12.0.3;Target=jgi|Thaoce1|93189|rna1015 245 427 +;Gap=M519
scaffold213|size420772	blastx	match_part	345563	346402	265	-	.	ID=scaffold213|size420772:hsp:46374:3.12.0.3;Parent=scaffold213|size420772:hit:21607:3.12.0.3;Target=jgi|Thaoce1|93189|rna1015 119 386 +;Gap=M840
scaffold213|size420772	blastx	match_part	344101	345423	866	-	.	ID=scaffold213|size420772:hsp:46375:3.12.0.3;Parent=scaffold213|size420772:hit:21607:3.12.0.3;Target=jgi|Thaoce1|93189|rna1015 400 829 +;Gap=M1323
scaffold213|size420772	blastx	protein_match	344245	345099	570	-	.	ID=scaffold213|size420772:hit:21608:3.12.0.3;Name=jgi|Thaps3|6265|fgenesh1_pg.C_chr_6000420;score=570
scaffold213|size420772	blastx	match_part	344245	345099	570	-	.	ID=scaffold213|size420772:hsp:46376:3.12.0.3;Parent=scaffold213|size420772:hit:21608:3.12.0.3;Target=jgi|Thaps3|6265|fgenesh1_pg.C_chr_6000420 10 281 +;Gap=M855
scaffold213|size420772	blastx	protein_match	344170	346156	605	-	.	ID=scaffold213|size420772:hit:21609:3.12.0.3;Name=jgi|Thaps3|6372|fgenesh1_pg.C_chr_6000527;score=605
scaffold213|size420772	blastx	match_part	345866	346156	117	-	.	ID=scaffold213|size420772:hsp:46377:3.12.0.3;Parent=scaffold213|size420772:hit:21609:3.12.0.3;Target=jgi|Thaps3|6372|fgenesh1_pg.C_chr_6000527 46 149 +;Gap=M291
scaffold213|size420772	blastx	match_part	344170	345171	605	-	.	ID=scaffold213|size420772:hsp:46378:3.12.0.3;Parent=scaffold213|size420772:hit:21609:3.12.0.3;Target=jgi|Thaps3|6372|fgenesh1_pg.C_chr_6000527 166 482 +;Gap=M1002
scaffold213|size420772	blastx	protein_match	369395	369864	163	+	.	ID=scaffold213|size420772:hit:21610:3.12.0.3;Name=jgi|Thaoce1|74193|rna7899;score=163
scaffold213|size420772	blastx	match_part	369395	369550	163	+	.	ID=scaffold213|size420772:hsp:46379:3.12.0.3;Parent=scaffold213|size420772:hit:21610:3.12.0.3;Target=jgi|Thaoce1|74193|rna7899 1 51 +;Gap=M156
scaffold213|size420772	blastx	match_part	369553	369864	188	+	.	ID=scaffold213|size420772:hsp:46380:3.12.0.3;Parent=scaffold213|size420772:hit:21610:3.12.0.3;Target=jgi|Thaoce1|74193|rna7899 53 155 +;Gap=M312
scaffold213|size420772	blastx	protein_match	366392	369890	475	+	.	ID=scaffold213|size420772:hit:21611:3.12.0.3;Name=jgi|Thaoce1|77924|rna15843;score=475
scaffold213|size420772	blastx	match_part	366392	367297	475	+	.	ID=scaffold213|size420772:hsp:46381:3.12.0.3;Parent=scaffold213|size420772:hit:21611:3.12.0.3;Target=jgi|Thaoce1|77924|rna15843 315 605 +;Gap=M906
scaffold213|size420772	blastx	match_part	367303	368712	813	+	.	ID=scaffold213|size420772:hsp:46382:3.12.0.3;Parent=scaffold213|size420772:hit:21611:3.12.0.3;Target=jgi|Thaoce1|77924|rna15843 608 1106 +;Gap=M1410
scaffold213|size420772	blastx	match_part	368694	369065	417	+	.	ID=scaffold213|size420772:hsp:46383:3.12.0.3;Parent=scaffold213|size420772:hit:21611:3.12.0.3;Target=jgi|Thaoce1|77924|rna15843 1101 1224 +;Gap=M372
scaffold213|size420772	blastx	match_part	369062	369550	500	+	.	ID=scaffold213|size420772:hsp:46384:3.12.0.3;Parent=scaffold213|size420772:hit:21611:3.12.0.3;Target=jgi|Thaoce1|77924|rna15843 1224 1385 +;Gap=M489
scaffold213|size420772	blastx	match_part	369645	369890	315	+	.	ID=scaffold213|size420772:hsp:46385:3.12.0.3;Parent=scaffold213|size420772:hit:21611:3.12.0.3;Target=jgi|Thaoce1|77924|rna15843 1417 1498 +;Gap=M246
scaffold213|size420772	blastx	protein_match	369320	369831	243	+	.	ID=scaffold213|size420772:hit:21612:3.12.0.3;Name=jgi|Thaoce1|91494|rna15024;score=243
scaffold213|size420772	blastx	match_part	369320	369550	243	+	.	ID=scaffold213|size420772:hsp:46386:3.12.0.3;Parent=scaffold213|size420772:hit:21612:3.12.0.3;Target=jgi|Thaoce1|91494|rna15024 1 76 +;Gap=M231
scaffold213|size420772	blastx	match_part	369550	369831	112	+	.	ID=scaffold213|size420772:hsp:46387:3.12.0.3;Parent=scaffold213|size420772:hit:21612:3.12.0.3;Target=jgi|Thaoce1|91494|rna15024 77 169 +;Gap=M282
scaffold213|size420772	blastx	protein_match	369104	369310	156	+	.	ID=scaffold213|size420772:hit:21613:3.12.0.3;Name=jgi|Thaoce1|91104|rna22516;score=156
scaffold213|size420772	blastx	match_part	369104	369310	156	+	.	ID=scaffold213|size420772:hsp:46388:3.12.0.3;Parent=scaffold213|size420772:hit:21613:3.12.0.3;Target=jgi|Thaoce1|91104|rna22516 2 72 +;Gap=M207
scaffold213|size420772	blastx	protein_match	368610	369394	303	+	.	ID=scaffold213|size420772:hit:21614:3.12.0.3;Name=jgi|Thaoce1|100347|rna3929;score=303
scaffold213|size420772	blastx	match_part	368610	369098	303	+	.	ID=scaffold213|size420772:hsp:46389:3.12.0.3;Parent=scaffold213|size420772:hit:21614:3.12.0.3;Target=jgi|Thaoce1|100347|rna3929 17 170 +;Gap=M489
scaffold213|size420772	blastx	match_part	369104	369394	261	+	.	ID=scaffold213|size420772:hsp:46390:3.12.0.3;Parent=scaffold213|size420772:hit:21614:3.12.0.3;Target=jgi|Thaoce1|100347|rna3929 162 258 +;Gap=M291
scaffold213|size420772	blastx	protein_match	369705	369887	211	+	.	ID=scaffold213|size420772:hit:21615:3.12.0.3;Name=jgi|Thaoce1|77625|rna18793;score=211
scaffold213|size420772	blastx	match_part	369705	369887	211	+	.	ID=scaffold213|size420772:hsp:46391:3.12.0.3;Parent=scaffold213|size420772:hit:21615:3.12.0.3;Target=jgi|Thaoce1|77625|rna18793 10 70 +;Gap=M183
scaffold213|size420772	blastx	protein_match	369167	369322	167	+	.	ID=scaffold213|size420772:hit:21616:3.12.0.3;Name=jgi|Thaoce1|83515|rna23431;score=167
scaffold213|size420772	blastx	match_part	369167	369322	167	+	.	ID=scaffold213|size420772:hsp:46392:3.12.0.3;Parent=scaffold213|size420772:hit:21616:3.12.0.3;Target=jgi|Thaoce1|83515|rna23431 11 62 +;Gap=M156
scaffold213|size420772	blastx	protein_match	368155	369887	488	+	.	ID=scaffold213|size420772:hit:21617:3.12.0.3;Name=jgi|Thaoce1|79866|rna9285;score=488
scaffold213|size420772	blastx	match_part	368155	368703	488	+	.	ID=scaffold213|size420772:hsp:46393:3.12.0.3;Parent=scaffold213|size420772:hit:21617:3.12.0.3;Target=jgi|Thaoce1|79866|rna9285 91 273 +;Gap=M549
scaffold213|size420772	blastx	match_part	368793	369065	288	+	.	ID=scaffold213|size420772:hsp:46394:3.12.0.3;Parent=scaffold213|size420772:hit:21617:3.12.0.3;Target=jgi|Thaoce1|79866|rna9285 290 380 +;Gap=M273
scaffold213|size420772	blastx	match_part	369062	369550	439	+	.	ID=scaffold213|size420772:hsp:46395:3.12.0.3;Parent=scaffold213|size420772:hit:21617:3.12.0.3;Target=jgi|Thaoce1|79866|rna9285 380 541 +;Gap=M489
scaffold213|size420772	blastx	match_part	369645	369887	290	+	.	ID=scaffold213|size420772:hsp:46396:3.12.0.3;Parent=scaffold213|size420772:hit:21617:3.12.0.3;Target=jgi|Thaoce1|79866|rna9285 573 653 +;Gap=M243
scaffold213|size420772	blastx	protein_match	369152	369881	398	+	.	ID=scaffold213|size420772:hit:21618:3.12.0.3;Name=jgi|Thaoce1|94946|rna12941;score=398
scaffold213|size420772	blastx	match_part	369152	369550	398	+	.	ID=scaffold213|size420772:hsp:46397:3.12.0.3;Parent=scaffold213|size420772:hit:21618:3.12.0.3;Target=jgi|Thaoce1|94946|rna12941 48 179 +;Gap=M399
scaffold213|size420772	blastx	match_part	369645	369881	292	+	.	ID=scaffold213|size420772:hsp:46398:3.12.0.3;Parent=scaffold213|size420772:hit:21618:3.12.0.3;Target=jgi|Thaoce1|94946|rna12941 211 289 +;Gap=M237
scaffold213|size420772	blastx	protein_match	369645	369863	183	+	.	ID=scaffold213|size420772:hit:21619:3.12.0.3;Name=jgi|Fracy1|247541|fgenesh2_pg.20_%2523_332;score=183
scaffold213|size420772	blastx	match_part	369645	369863	183	+	.	ID=scaffold213|size420772:hsp:46399:3.12.0.3;Parent=scaffold213|size420772:hit:21619:3.12.0.3;Target=jgi|Fracy1|247541|fgenesh2_pg.20_%252523_332 21 93 +;Gap=M219
scaffold213|size420772	blastx	protein_match	369645	369761	131	+	.	ID=scaffold213|size420772:hit:21620:3.12.0.3;Name=jgi|Thaoce1|100348|rna3930;score=131
scaffold213|size420772	blastx	match_part	369645	369761	131	+	.	ID=scaffold213|size420772:hsp:46400:3.12.0.3;Parent=scaffold213|size420772:hit:21620:3.12.0.3;Target=jgi|Thaoce1|100348|rna3930 35 73 +;Gap=M117
scaffold213|size420772	blastx	protein_match	366587	367932	395	+	.	ID=scaffold213|size420772:hit:21621:3.12.0.3;Name=jgi|Thaoce1|73267|rna23082;score=395
scaffold213|size420772	blastx	match_part	366587	367297	395	+	.	ID=scaffold213|size420772:hsp:46401:3.12.0.3;Parent=scaffold213|size420772:hit:21621:3.12.0.3;Target=jgi|Thaoce1|73267|rna23082 27 249 +;Gap=M711
scaffold213|size420772	blastx	match_part	367303	367932	266	+	.	ID=scaffold213|size420772:hsp:46402:3.12.0.3;Parent=scaffold213|size420772:hit:21621:3.12.0.3;Target=jgi|Thaoce1|73267|rna23082 252 469 +;Gap=M630
scaffold213|size420772	blastx	protein_match	369062	369696	342	+	.	ID=scaffold213|size420772:hit:21622:3.12.0.3;Name=jgi|Fracy1|233801|fgenesh2_pg.1_%2523_1999;score=342
scaffold213|size420772	blastx	match_part	369062	369550	342	+	.	ID=scaffold213|size420772:hsp:46403:3.12.0.3;Parent=scaffold213|size420772:hit:21622:3.12.0.3;Target=jgi|Fracy1|233801|fgenesh2_pg.1_%252523_1999 7 169 +;Gap=M489
scaffold213|size420772	blastx	match_part	369541	369696	101	+	.	ID=scaffold213|size420772:hsp:46404:3.12.0.3;Parent=scaffold213|size420772:hit:21622:3.12.0.3;Target=jgi|Fracy1|233801|fgenesh2_pg.1_%252523_1999 167 211 +;Gap=M156
scaffold213|size420772	blastx	protein_match	369062	369696	342	+	.	ID=scaffold213|size420772:hit:21623:3.12.0.3;Name=jgi|Fracy1|233801|fgenesh2_pg.1_%2523_1999;score=342
scaffold213|size420772	blastx	match_part	369062	369550	342	+	.	ID=scaffold213|size420772:hsp:46405:3.12.0.3;Parent=scaffold213|size420772:hit:21623:3.12.0.3;Target=jgi|Fracy1|233801|fgenesh2_pg.1_%252523_1999 7 169 +;Gap=M489
scaffold213|size420772	blastx	match_part	369541	369696	101	+	.	ID=scaffold213|size420772:hsp:46406:3.12.0.3;Parent=scaffold213|size420772:hit:21623:3.12.0.3;Target=jgi|Fracy1|233801|fgenesh2_pg.1_%252523_1999 167 211 +;Gap=M156
scaffold213|size420772	blastx	protein_match	369443	369881	79	+	.	ID=scaffold213|size420772:hit:21624:3.12.0.3;Name=jgi|Thaoce1|86857|rna27263;score=79
scaffold213|size420772	blastx	match_part	369443	369550	79	+	.	ID=scaffold213|size420772:hsp:46407:3.12.0.3;Parent=scaffold213|size420772:hit:21624:3.12.0.3;Target=jgi|Thaoce1|86857|rna27263 3 37 +;Gap=M108
scaffold213|size420772	blastx	match_part	369645	369881	226	+	.	ID=scaffold213|size420772:hsp:46408:3.12.0.3;Parent=scaffold213|size420772:hit:21624:3.12.0.3;Target=jgi|Thaoce1|86857|rna27263 67 136 +;Gap=M237
scaffold213|size420772	blastx	protein_match	369645	369863	183	+	.	ID=scaffold213|size420772:hit:21625:3.12.0.3;Name=jgi|Fracy1|247541|fgenesh2_pg.20_%2523_332;score=183
scaffold213|size420772	blastx	match_part	369645	369863	183	+	.	ID=scaffold213|size420772:hsp:46409:3.12.0.3;Parent=scaffold213|size420772:hit:21625:3.12.0.3;Target=jgi|Fracy1|247541|fgenesh2_pg.20_%252523_332 21 93 +;Gap=M219
scaffold213|size420772	blastx	protein_match	368593	369286	103	+	.	ID=scaffold213|size420772:hit:21626:3.12.0.3;Name=jgi|Thaoce1|85958|rna10719;score=103
scaffold213|size420772	blastx	match_part	368593	368697	103	+	.	ID=scaffold213|size420772:hsp:46410:3.12.0.3;Parent=scaffold213|size420772:hit:21626:3.12.0.3;Target=jgi|Thaoce1|85958|rna10719 1 35 +;Gap=M105
scaffold213|size420772	blastx	match_part	368715	369065	304	+	.	ID=scaffold213|size420772:hsp:46411:3.12.0.3;Parent=scaffold213|size420772:hit:21626:3.12.0.3;Target=jgi|Thaoce1|85958|rna10719 42 144 +;Gap=M351
scaffold213|size420772	blastx	match_part	369077	369286	194	+	.	ID=scaffold213|size420772:hsp:46412:3.12.0.3;Parent=scaffold213|size420772:hit:21626:3.12.0.3;Target=jgi|Thaoce1|85958|rna10719 149 218 +;Gap=M210
scaffold213|size420772	blastx	protein_match	366338	369881	456	+	.	ID=scaffold213|size420772:hit:21627:3.12.0.3;Name=jgi|Thaoce1|99069|rna12006;score=456
scaffold213|size420772	blastx	match_part	366338	367297	456	+	.	ID=scaffold213|size420772:hsp:46413:3.12.0.3;Parent=scaffold213|size420772:hit:21627:3.12.0.3;Target=jgi|Thaoce1|99069|rna12006 738 1042 +;Gap=M960
scaffold213|size420772	blastx	match_part	367303	368730	816	+	.	ID=scaffold213|size420772:hsp:46414:3.12.0.3;Parent=scaffold213|size420772:hit:21627:3.12.0.3;Target=jgi|Thaoce1|99069|rna12006 1045 1537 +;Gap=M1428
scaffold213|size420772	blastx	match_part	368700	369065	447	+	.	ID=scaffold213|size420772:hsp:46415:3.12.0.3;Parent=scaffold213|size420772:hit:21627:3.12.0.3;Target=jgi|Thaoce1|99069|rna12006 1527 1648 +;Gap=M366
scaffold213|size420772	blastx	match_part	369062	369550	455	+	.	ID=scaffold213|size420772:hsp:46416:3.12.0.3;Parent=scaffold213|size420772:hit:21627:3.12.0.3;Target=jgi|Thaoce1|99069|rna12006 1648 1808 +;Gap=M489
scaffold213|size420772	blastx	match_part	369645	369881	309	+	.	ID=scaffold213|size420772:hsp:46417:3.12.0.3;Parent=scaffold213|size420772:hit:21627:3.12.0.3;Target=jgi|Thaoce1|99069|rna12006 1840 1918 +;Gap=M237
scaffold213|size420772	blastx	protein_match	368200	369550	468	+	.	ID=scaffold213|size420772:hit:21628:3.12.0.3;Name=jgi|Thaoce1|69679|rna27387;score=468
scaffold213|size420772	blastx	match_part	368200	368703	468	+	.	ID=scaffold213|size420772:hsp:46418:3.12.0.3;Parent=scaffold213|size420772:hit:21628:3.12.0.3;Target=jgi|Thaoce1|69679|rna27387 8 175 +;Gap=M504
scaffold213|size420772	blastx	match_part	368715	369065	388	+	.	ID=scaffold213|size420772:hsp:46419:3.12.0.3;Parent=scaffold213|size420772:hit:21628:3.12.0.3;Target=jgi|Thaoce1|69679|rna27387 179 295 +;Gap=M351
scaffold213|size420772	blastx	match_part	369086	369550	444	+	.	ID=scaffold213|size420772:hsp:46420:3.12.0.3;Parent=scaffold213|size420772:hit:21628:3.12.0.3;Target=jgi|Thaoce1|69679|rna27387 305 458 +;Gap=M465
scaffold213|size420772	blastx	protein_match	369645	369863	183	+	.	ID=scaffold213|size420772:hit:21629:3.12.0.3;Name=jgi|Fracy1|247541|fgenesh2_pg.20_%2523_332;score=183
scaffold213|size420772	blastx	match_part	369645	369863	183	+	.	ID=scaffold213|size420772:hsp:46421:3.12.0.3;Parent=scaffold213|size420772:hit:21629:3.12.0.3;Target=jgi|Fracy1|247541|fgenesh2_pg.20_%252523_332 21 93 +;Gap=M219
scaffold213|size420772	blastx	protein_match	366389	369743	488	+	.	ID=scaffold213|size420772:hit:21630:3.12.0.3;Name=jgi|Thaoce1|80270|rna4352;score=488
scaffold213|size420772	blastx	match_part	366389	367297	488	+	.	ID=scaffold213|size420772:hsp:46422:3.12.0.3;Parent=scaffold213|size420772:hit:21630:3.12.0.3;Target=jgi|Thaoce1|80270|rna4352 618 911 +;Gap=M909
scaffold213|size420772	blastx	match_part	367303	368697	756	+	.	ID=scaffold213|size420772:hsp:46423:3.12.0.3;Parent=scaffold213|size420772:hit:21630:3.12.0.3;Target=jgi|Thaoce1|80270|rna4352 914 1424 +;Gap=M1395
scaffold213|size420772	blastx	match_part	368703	369065	382	+	.	ID=scaffold213|size420772:hsp:46424:3.12.0.3;Parent=scaffold213|size420772:hit:21630:3.12.0.3;Target=jgi|Thaoce1|80270|rna4352 1424 1547 +;Gap=M363
scaffold213|size420772	blastx	match_part	369077	369550	476	+	.	ID=scaffold213|size420772:hsp:46425:3.12.0.3;Parent=scaffold213|size420772:hit:21630:3.12.0.3;Target=jgi|Thaoce1|80270|rna4352 1552 1708 +;Gap=M474
scaffold213|size420772	blastx	match_part	369645	369743	124	+	.	ID=scaffold213|size420772:hsp:46426:3.12.0.3;Parent=scaffold213|size420772:hit:21630:3.12.0.3;Target=jgi|Thaoce1|80270|rna4352 1740 1772 +;Gap=M99
scaffold213|size420772	blastx	protein_match	368530	368921	165	+	.	ID=scaffold213|size420772:hit:21631:3.12.0.3;Name=jgi|Thaoce1|78350|rna28436;score=165
scaffold213|size420772	blastx	match_part	368530	368697	165	+	.	ID=scaffold213|size420772:hsp:46427:3.12.0.3;Parent=scaffold213|size420772:hit:21631:3.12.0.3;Target=jgi|Thaoce1|78350|rna28436 1 56 +;Gap=M168
scaffold213|size420772	blastx	match_part	368715	368921	228	+	.	ID=scaffold213|size420772:hsp:46428:3.12.0.3;Parent=scaffold213|size420772:hit:21631:3.12.0.3;Target=jgi|Thaoce1|78350|rna28436 63 131 +;Gap=M207
scaffold213|size420772	blastx	protein_match	368275	368613	344	+	.	ID=scaffold213|size420772:hit:21632:3.12.0.3;Name=jgi|Thaoce1|94110|rna7533;score=344
scaffold213|size420772	blastx	match_part	368275	368613	344	+	.	ID=scaffold213|size420772:hsp:46429:3.12.0.3;Parent=scaffold213|size420772:hit:21632:3.12.0.3;Target=jgi|Thaoce1|94110|rna7533 86 197 +;Gap=M339
scaffold213|size420772	blastx	protein_match	369600	369887	273	+	.	ID=scaffold213|size420772:hit:21633:3.12.0.3;Name=jgi|Thaoce1|80730|rna14441;score=273
scaffold213|size420772	blastx	match_part	369600	369887	273	+	.	ID=scaffold213|size420772:hsp:46430:3.12.0.3;Parent=scaffold213|size420772:hit:21633:3.12.0.3;Target=jgi|Thaoce1|80730|rna14441 10 105 +;Gap=M288
scaffold213|size420772	blastx	protein_match	366389	369899	503	+	.	ID=scaffold213|size420772:hit:21634:3.12.0.3;Name=jgi|Thaoce1|84411|rna24349;score=503
scaffold213|size420772	blastx	match_part	366389	367297	503	+	.	ID=scaffold213|size420772:hsp:46431:3.12.0.3;Parent=scaffold213|size420772:hit:21634:3.12.0.3;Target=jgi|Thaoce1|84411|rna24349 212 525 +;Gap=M909
scaffold213|size420772	blastx	match_part	367303	368703	655	+	.	ID=scaffold213|size420772:hsp:46432:3.12.0.3;Parent=scaffold213|size420772:hit:21634:3.12.0.3;Target=jgi|Thaoce1|84411|rna24349 528 1053 +;Gap=M1401
scaffold213|size420772	blastx	match_part	368715	369065	389	+	.	ID=scaffold213|size420772:hsp:46433:3.12.0.3;Parent=scaffold213|size420772:hit:21634:3.12.0.3;Target=jgi|Thaoce1|84411|rna24349 1058 1174 +;Gap=M351
scaffold213|size420772	blastx	match_part	369062	369550	445	+	.	ID=scaffold213|size420772:hsp:46434:3.12.0.3;Parent=scaffold213|size420772:hit:21634:3.12.0.3;Target=jgi|Thaoce1|84411|rna24349 1174 1335 +;Gap=M489
scaffold213|size420772	blastx	match_part	369645	369899	298	+	.	ID=scaffold213|size420772:hsp:46435:3.12.0.3;Parent=scaffold213|size420772:hit:21634:3.12.0.3;Target=jgi|Thaoce1|84411|rna24349 1367 1452 +;Gap=M255
scaffold213|size420772	blastx	protein_match	366341	369881	451	+	.	ID=scaffold213|size420772:hit:21635:3.12.0.3;Name=jgi|Thaoce1|69461|rna4441;score=451
scaffold213|size420772	blastx	match_part	366341	367297	451	+	.	ID=scaffold213|size420772:hsp:46436:3.12.0.3;Parent=scaffold213|size420772:hit:21635:3.12.0.3;Target=jgi|Thaoce1|69461|rna4441 382 685 +;Gap=M957
scaffold213|size420772	blastx	match_part	367303	368730	809	+	.	ID=scaffold213|size420772:hsp:46437:3.12.0.3;Parent=scaffold213|size420772:hit:21635:3.12.0.3;Target=jgi|Thaoce1|69461|rna4441 688 1215 +;Gap=M1428
scaffold213|size420772	blastx	match_part	368700	369218	445	+	.	ID=scaffold213|size420772:hsp:46438:3.12.0.3;Parent=scaffold213|size420772:hit:21635:3.12.0.3;Target=jgi|Thaoce1|69461|rna4441 1205 1371 +;Gap=M519
scaffold213|size420772	blastx	match_part	369062	369550	448	+	.	ID=scaffold213|size420772:hsp:46439:3.12.0.3;Parent=scaffold213|size420772:hit:21635:3.12.0.3;Target=jgi|Thaoce1|69461|rna4441 1326 1486 +;Gap=M489
scaffold213|size420772	blastx	match_part	369645	369881	260	+	.	ID=scaffold213|size420772:hsp:46440:3.12.0.3;Parent=scaffold213|size420772:hit:21635:3.12.0.3;Target=jgi|Thaoce1|69461|rna4441 1518 1596 +;Gap=M237
scaffold213|size420772	blastx	protein_match	368715	369881	366	+	.	ID=scaffold213|size420772:hit:21636:3.12.0.3;Name=jgi|Thaoce1|85351|rna15333;score=366
scaffold213|size420772	blastx	match_part	368715	369065	366	+	.	ID=scaffold213|size420772:hsp:46441:3.12.0.3;Parent=scaffold213|size420772:hit:21636:3.12.0.3;Target=jgi|Thaoce1|85351|rna15333 20 137 +;Gap=M351
scaffold213|size420772	blastx	match_part	369062	369550	424	+	.	ID=scaffold213|size420772:hsp:46442:3.12.0.3;Parent=scaffold213|size420772:hit:21636:3.12.0.3;Target=jgi|Thaoce1|85351|rna15333 137 298 +;Gap=M489
scaffold213|size420772	blastx	match_part	369645	369881	298	+	.	ID=scaffold213|size420772:hsp:46443:3.12.0.3;Parent=scaffold213|size420772:hit:21636:3.12.0.3;Target=jgi|Thaoce1|85351|rna15333 330 408 +;Gap=M237
scaffold213|size420772	blastx	protein_match	369062	369696	342	+	.	ID=scaffold213|size420772:hit:21637:3.12.0.3;Name=jgi|Fracy1|233801|fgenesh2_pg.1_%2523_1999;score=342
scaffold213|size420772	blastx	match_part	369062	369550	342	+	.	ID=scaffold213|size420772:hsp:46444:3.12.0.3;Parent=scaffold213|size420772:hit:21637:3.12.0.3;Target=jgi|Fracy1|233801|fgenesh2_pg.1_%252523_1999 7 169 +;Gap=M489
scaffold213|size420772	blastx	match_part	369541	369696	101	+	.	ID=scaffold213|size420772:hsp:46445:3.12.0.3;Parent=scaffold213|size420772:hit:21637:3.12.0.3;Target=jgi|Fracy1|233801|fgenesh2_pg.1_%252523_1999 167 211 +;Gap=M156
scaffold213|size420772	blastx	protein_match	369678	369890	241	+	.	ID=scaffold213|size420772:hit:21638:3.12.0.3;Name=jgi|Thaoce1|83591|rna4947;score=241
scaffold213|size420772	blastx	match_part	369678	369890	241	+	.	ID=scaffold213|size420772:hsp:46446:3.12.0.3;Parent=scaffold213|size420772:hit:21638:3.12.0.3;Target=jgi|Thaoce1|83591|rna4947 2 72 +;Gap=M213
scaffold213|size420772	blastx	protein_match	366392	369881	475	+	.	ID=scaffold213|size420772:hit:21639:3.12.0.3;Name=jgi|Thaoce1|94322|rna7781;score=475
scaffold213|size420772	blastx	match_part	366392	367297	475	+	.	ID=scaffold213|size420772:hsp:46447:3.12.0.3;Parent=scaffold213|size420772:hit:21639:3.12.0.3;Target=jgi|Thaoce1|94322|rna7781 762 1052 +;Gap=M906
scaffold213|size420772	blastx	match_part	367303	368712	816	+	.	ID=scaffold213|size420772:hsp:46448:3.12.0.3;Parent=scaffold213|size420772:hit:21639:3.12.0.3;Target=jgi|Thaoce1|94322|rna7781 1055 1553 +;Gap=M1410
scaffold213|size420772	blastx	match_part	368694	369065	418	+	.	ID=scaffold213|size420772:hsp:46449:3.12.0.3;Parent=scaffold213|size420772:hit:21639:3.12.0.3;Target=jgi|Thaoce1|94322|rna7781 1548 1671 +;Gap=M372
scaffold213|size420772	blastx	match_part	369062	369550	502	+	.	ID=scaffold213|size420772:hsp:46450:3.12.0.3;Parent=scaffold213|size420772:hit:21639:3.12.0.3;Target=jgi|Thaoce1|94322|rna7781 1671 1832 +;Gap=M489
scaffold213|size420772	blastx	match_part	369645	369881	315	+	.	ID=scaffold213|size420772:hsp:46451:3.12.0.3;Parent=scaffold213|size420772:hit:21639:3.12.0.3;Target=jgi|Thaoce1|94322|rna7781 1864 1942 +;Gap=M237
scaffold213|size420772	blastx	protein_match	366389	369887	444	+	.	ID=scaffold213|size420772:hit:21640:3.12.0.3;Name=jgi|Thaoce1|82312|rna5511;score=444
scaffold213|size420772	blastx	match_part	366389	367297	444	+	.	ID=scaffold213|size420772:hsp:46452:3.12.0.3;Parent=scaffold213|size420772:hit:21640:3.12.0.3;Target=jgi|Thaoce1|82312|rna5511 570 879 +;Gap=M909
scaffold213|size420772	blastx	match_part	367303	368730	687	+	.	ID=scaffold213|size420772:hsp:46453:3.12.0.3;Parent=scaffold213|size420772:hit:21640:3.12.0.3;Target=jgi|Thaoce1|82312|rna5511 882 1389 +;Gap=M1428
scaffold213|size420772	blastx	match_part	368715	369065	387	+	.	ID=scaffold213|size420772:hsp:46454:3.12.0.3;Parent=scaffold213|size420772:hit:21640:3.12.0.3;Target=jgi|Thaoce1|82312|rna5511 1384 1500 +;Gap=M351
scaffold213|size420772	blastx	match_part	369086	369550	445	+	.	ID=scaffold213|size420772:hsp:46455:3.12.0.3;Parent=scaffold213|size420772:hit:21640:3.12.0.3;Target=jgi|Thaoce1|82312|rna5511 1510 1663 +;Gap=M465
scaffold213|size420772	blastx	match_part	369645	369887	286	+	.	ID=scaffold213|size420772:hsp:46456:3.12.0.3;Parent=scaffold213|size420772:hit:21640:3.12.0.3;Target=jgi|Thaoce1|82312|rna5511 1695 1775 +;Gap=M243
scaffold213|size420772	blastx	protein_match	366188	368094	628	+	.	ID=scaffold213|size420772:hit:21641:3.12.0.3;Name=jgi|Thaps3|9154|fgenesh1_pg.C_chr_12000235;score=628
scaffold213|size420772	blastx	match_part	366188	367297	628	+	.	ID=scaffold213|size420772:hsp:46457:3.12.0.3;Parent=scaffold213|size420772:hit:21641:3.12.0.3;Target=jgi|Thaps3|9154|fgenesh1_pg.C_chr_12000235 451 808 +;Gap=M1110
scaffold213|size420772	blastx	match_part	367303	368094	394	+	.	ID=scaffold213|size420772:hsp:46458:3.12.0.3;Parent=scaffold213|size420772:hit:21641:3.12.0.3;Target=jgi|Thaps3|9154|fgenesh1_pg.C_chr_12000235 811 1100 +;Gap=M792
scaffold213|size420772	blastx	protein_match	368053	369107	436	+	.	ID=scaffold213|size420772:hit:21642:3.12.0.3;Name=jgi|Thaoce1|74192|rna7898;score=436
scaffold213|size420772	blastx	match_part	368053	368703	436	+	.	ID=scaffold213|size420772:hsp:46459:3.12.0.3;Parent=scaffold213|size420772:hit:21642:3.12.0.3;Target=jgi|Thaoce1|74192|rna7898 12 224 +;Gap=M651
scaffold213|size420772	blastx	match_part	368715	369107	367	+	.	ID=scaffold213|size420772:hsp:46460:3.12.0.3;Parent=scaffold213|size420772:hit:21642:3.12.0.3;Target=jgi|Thaoce1|74192|rna7898 228 357 +;Gap=M393
scaffold213|size420772	blastx	protein_match	369077	369863	383	+	.	ID=scaffold213|size420772:hit:21643:3.12.0.3;Name=jgi|Thaoce1|103294|rna26631;score=383
scaffold213|size420772	blastx	match_part	369077	369547	383	+	.	ID=scaffold213|size420772:hsp:46461:3.12.0.3;Parent=scaffold213|size420772:hit:21643:3.12.0.3;Target=jgi|Thaoce1|103294|rna26631 11 169 +;Gap=M471
scaffold213|size420772	blastx	match_part	369645	369863	172	+	.	ID=scaffold213|size420772:hsp:46462:3.12.0.3;Parent=scaffold213|size420772:hit:21643:3.12.0.3;Target=jgi|Thaoce1|103294|rna26631 202 274 +;Gap=M219
scaffold213|size420772	blastx	protein_match	368323	369032	276	+	.	ID=scaffold213|size420772:hit:21644:3.12.0.3;Name=jgi|Thaoce1|81732|rna24766;score=276
scaffold213|size420772	blastx	match_part	368323	368712	276	+	.	ID=scaffold213|size420772:hsp:46463:3.12.0.3;Parent=scaffold213|size420772:hit:21644:3.12.0.3;Target=jgi|Thaoce1|81732|rna24766 25 150 +;Gap=M390
scaffold213|size420772	blastx	match_part	368691	369032	141	+	.	ID=scaffold213|size420772:hsp:46464:3.12.0.3;Parent=scaffold213|size420772:hit:21644:3.12.0.3;Target=jgi|Thaoce1|81732|rna24766 144 234 +;Gap=M342
scaffold213|size420772	blastx	protein_match	369645	369890	228	+	.	ID=scaffold213|size420772:hit:21645:3.12.0.3;Name=jgi|Thaoce1|73762|rna25162;score=228
scaffold213|size420772	blastx	match_part	369645	369890	228	+	.	ID=scaffold213|size420772:hsp:46465:3.12.0.3;Parent=scaffold213|size420772:hit:21645:3.12.0.3;Target=jgi|Thaoce1|73762|rna25162 5 88 +;Gap=M246
scaffold213|size420772	blastx	protein_match	369395	369550	140	+	.	ID=scaffold213|size420772:hit:21646:3.12.0.3;Name=jgi|Thaoce1|77882|rna23268;score=140
scaffold213|size420772	blastx	match_part	369395	369550	140	+	.	ID=scaffold213|size420772:hsp:46466:3.12.0.3;Parent=scaffold213|size420772:hit:21646:3.12.0.3;Target=jgi|Thaoce1|77882|rna23268 1 51 +;Gap=M156
scaffold213|size420772	blastx	protein_match	386518	388260	1584	+	.	ID=scaffold213|size420772:hit:21647:3.12.0.3;Name=jgi|Thaps3|23500|estExt_fgenesh1_pg.C_chr_70434;score=1584
scaffold213|size420772	blastx	match_part	386518	388260	1584	+	.	ID=scaffold213|size420772:hsp:46467:3.12.0.3;Parent=scaffold213|size420772:hit:21647:3.12.0.3;Target=jgi|Thaps3|23500|estExt_fgenesh1_pg.C_chr_70434 2 570 +;Gap=M1743
scaffold213|size420772	blastx	protein_match	386503	388095	908	+	.	ID=scaffold213|size420772:hit:21648:3.12.0.3;Name=jgi|Phatr2|55091|estExt_Phatr1_ua_kg.C_chr_240001;score=908
scaffold213|size420772	blastx	match_part	386503	388095	908	+	.	ID=scaffold213|size420772:hsp:46468:3.12.0.3;Parent=scaffold213|size420772:hit:21648:3.12.0.3;Target=jgi|Phatr2|55091|estExt_Phatr1_ua_kg.C_chr_240001 4 521 +;Gap=M1593
scaffold213|size420772	blastx	protein_match	388499	389886	271	-	.	ID=scaffold213|size420772:hit:21649:3.12.0.3;Name=jgi|Thaps3|1248|fgenesh1_pg.C_chr_1000382;score=271
scaffold213|size420772	blastx	match_part	388774	389886	938	-	.	ID=scaffold213|size420772:hsp:46469:3.12.0.3;Parent=scaffold213|size420772:hit:21649:3.12.0.3;Target=jgi|Thaps3|1248|fgenesh1_pg.C_chr_1000382 48 436 +;Gap=M1113
scaffold213|size420772	blastx	match_part	388499	388732	271	-	.	ID=scaffold213|size420772:hsp:46470:3.12.0.3;Parent=scaffold213|size420772:hit:21649:3.12.0.3;Target=jgi|Thaps3|1248|fgenesh1_pg.C_chr_1000382 420 497 +;Gap=M234
scaffold213|size420772	blastx	protein_match	388520	389583	165	-	.	ID=scaffold213|size420772:hit:21650:3.12.0.3;Name=jgi|Fracy1|233102|fgenesh2_pg.1_%2523_1300;score=165
scaffold213|size420772	blastx	match_part	388789	389583	335	-	.	ID=scaffold213|size420772:hsp:46471:3.12.0.3;Parent=scaffold213|size420772:hit:21650:3.12.0.3;Target=jgi|Fracy1|233102|fgenesh2_pg.1_%252523_1300 25 265 +;Gap=M795
scaffold213|size420772	blastx	match_part	388520	388732	165	-	.	ID=scaffold213|size420772:hsp:46472:3.12.0.3;Parent=scaffold213|size420772:hit:21650:3.12.0.3;Target=jgi|Fracy1|233102|fgenesh2_pg.1_%252523_1300 254 324 +;Gap=M213
scaffold213|size420772	blastx	protein_match	388520	389583	161	-	.	ID=scaffold213|size420772:hit:21651:3.12.0.3;Name=jgi|Fracy1|258546|fgenesh2_pg.161_%2523_3;score=161
scaffold213|size420772	blastx	match_part	388789	389583	344	-	.	ID=scaffold213|size420772:hsp:46473:3.12.0.3;Parent=scaffold213|size420772:hit:21651:3.12.0.3;Target=jgi|Fracy1|258546|fgenesh2_pg.161_%252523_3 25 265 +;Gap=M795
scaffold213|size420772	blastx	match_part	388520	388732	161	-	.	ID=scaffold213|size420772:hsp:46474:3.12.0.3;Parent=scaffold213|size420772:hit:21651:3.12.0.3;Target=jgi|Fracy1|258546|fgenesh2_pg.161_%252523_3 254 324 +;Gap=M213
scaffold213|size420772	blastx	protein_match	388520	389583	165	-	.	ID=scaffold213|size420772:hit:21652:3.12.0.3;Name=jgi|Fracy1|233102|fgenesh2_pg.1_%2523_1300;score=165
scaffold213|size420772	blastx	match_part	388789	389583	335	-	.	ID=scaffold213|size420772:hsp:46475:3.12.0.3;Parent=scaffold213|size420772:hit:21652:3.12.0.3;Target=jgi|Fracy1|233102|fgenesh2_pg.1_%252523_1300 25 265 +;Gap=M795
scaffold213|size420772	blastx	match_part	388520	388732	165	-	.	ID=scaffold213|size420772:hsp:46476:3.12.0.3;Parent=scaffold213|size420772:hit:21652:3.12.0.3;Target=jgi|Fracy1|233102|fgenesh2_pg.1_%252523_1300 254 324 +;Gap=M213
scaffold213|size420772	blastx	protein_match	388508	389598	211	-	.	ID=scaffold213|size420772:hit:21653:3.12.0.3;Name=jgi|Phatr2|48457|estExt_fgenesh1_pg.C_chr_170206;score=211
scaffold213|size420772	blastx	match_part	388789	389598	318	-	.	ID=scaffold213|size420772:hsp:46477:3.12.0.3;Parent=scaffold213|size420772:hit:21653:3.12.0.3;Target=jgi|Phatr2|48457|estExt_fgenesh1_pg.C_chr_170206 115 326 +;Gap=M810
scaffold213|size420772	blastx	match_part	388508	388732	211	-	.	ID=scaffold213|size420772:hsp:46478:3.12.0.3;Parent=scaffold213|size420772:hit:21653:3.12.0.3;Target=jgi|Phatr2|48457|estExt_fgenesh1_pg.C_chr_170206 315 390 +;Gap=M225
scaffold213|size420772	blastx	protein_match	388520	389583	165	-	.	ID=scaffold213|size420772:hit:21654:3.12.0.3;Name=jgi|Fracy1|233102|fgenesh2_pg.1_%2523_1300;score=165
scaffold213|size420772	blastx	match_part	388789	389583	335	-	.	ID=scaffold213|size420772:hsp:46479:3.12.0.3;Parent=scaffold213|size420772:hit:21654:3.12.0.3;Target=jgi|Fracy1|233102|fgenesh2_pg.1_%252523_1300 25 265 +;Gap=M795
scaffold213|size420772	blastx	match_part	388520	388732	165	-	.	ID=scaffold213|size420772:hsp:46480:3.12.0.3;Parent=scaffold213|size420772:hit:21654:3.12.0.3;Target=jgi|Fracy1|233102|fgenesh2_pg.1_%252523_1300 254 324 +;Gap=M213
scaffold213|size420772	blastx	protein_match	388499	389877	207	-	.	ID=scaffold213|size420772:hit:21655:3.12.0.3;Name=jgi|Thaoce1|80282|rna2833;score=207
scaffold213|size420772	blastx	match_part	388774	389877	726	-	.	ID=scaffold213|size420772:hsp:46481:3.12.0.3;Parent=scaffold213|size420772:hit:21655:3.12.0.3;Target=jgi|Thaoce1|80282|rna2833 76 453 +;Gap=M1104
scaffold213|size420772	blastx	match_part	388499	388732	207	-	.	ID=scaffold213|size420772:hsp:46482:3.12.0.3;Parent=scaffold213|size420772:hit:21655:3.12.0.3;Target=jgi|Thaoce1|80282|rna2833 437 512 +;Gap=M234
scaffold213|size420772	blastx	protein_match	411381	412470	311	+	.	ID=scaffold213|size420772:hit:21656:3.12.0.3;Name=jgi|Thaps3|1247|fgenesh1_pg.C_chr_1000381;score=311
scaffold213|size420772	blastx	match_part	411381	411566	311	+	.	ID=scaffold213|size420772:hsp:46483:3.12.0.3;Parent=scaffold213|size420772:hit:21656:3.12.0.3;Target=jgi|Thaps3|1247|fgenesh1_pg.C_chr_1000381 1 62 +;Gap=M186
scaffold213|size420772	blastx	match_part	411691	412470	1002	+	.	ID=scaffold213|size420772:hsp:46484:3.12.0.3;Parent=scaffold213|size420772:hit:21656:3.12.0.3;Target=jgi|Thaps3|1247|fgenesh1_pg.C_chr_1000381 75 309 +;Gap=M780
scaffold213|size420772	blastx	protein_match	411366	412470	239	+	.	ID=scaffold213|size420772:hit:21657:3.12.0.3;Name=jgi|Fracy1|172515|estExt_Genewise1.C_140209;score=239
scaffold213|size420772	blastx	match_part	411366	411566	239	+	.	ID=scaffold213|size420772:hsp:46485:3.12.0.3;Parent=scaffold213|size420772:hit:21657:3.12.0.3;Target=jgi|Fracy1|172515|estExt_Genewise1.C_140209 2 69 +;Gap=M201
scaffold213|size420772	blastx	match_part	411691	412470	1093	+	.	ID=scaffold213|size420772:hsp:46486:3.12.0.3;Parent=scaffold213|size420772:hit:21657:3.12.0.3;Target=jgi|Fracy1|172515|estExt_Genewise1.C_140209 82 348 +;Gap=M780
scaffold213|size420772	blastx	protein_match	411336	412509	156	+	.	ID=scaffold213|size420772:hit:21658:3.12.0.3;Name=jgi|Fracy1|229494|fgenesh2_pm.33_%2523_44;score=156
scaffold213|size420772	blastx	match_part	411336	411569	156	+	.	ID=scaffold213|size420772:hsp:46487:3.12.0.3;Parent=scaffold213|size420772:hit:21658:3.12.0.3;Target=jgi|Fracy1|229494|fgenesh2_pm.33_%252523_44 2 97 +;Gap=M234
scaffold213|size420772	blastx	match_part	411652	412509	325	+	.	ID=scaffold213|size420772:hsp:46488:3.12.0.3;Parent=scaffold213|size420772:hit:21658:3.12.0.3;Target=jgi|Fracy1|229494|fgenesh2_pm.33_%252523_44 103 361 +;Gap=M858
scaffold213|size420772	blastx	protein_match	411348	412437	160	+	.	ID=scaffold213|size420772:hit:21659:3.12.0.3;Name=jgi|Fracy1|270051|estExt_fgenesh2_kg.C_100026;score=160
scaffold213|size420772	blastx	match_part	411348	411569	160	+	.	ID=scaffold213|size420772:hsp:46489:3.12.0.3;Parent=scaffold213|size420772:hit:21659:3.12.0.3;Target=jgi|Fracy1|270051|estExt_fgenesh2_kg.C_100026 47 121 +;Gap=M222
scaffold213|size420772	blastx	match_part	411694	412437	343	+	.	ID=scaffold213|size420772:hsp:46490:3.12.0.3;Parent=scaffold213|size420772:hit:21659:3.12.0.3;Target=jgi|Fracy1|270051|estExt_fgenesh2_kg.C_100026 134 364 +;Gap=M744
scaffold213|size420772	blastx	protein_match	411351	412395	175	+	.	ID=scaffold213|size420772:hit:21660:3.12.0.3;Name=jgi|Fracy1|150265|gw1.5.562.1;score=175
scaffold213|size420772	blastx	match_part	411351	411569	175	+	.	ID=scaffold213|size420772:hsp:46491:3.12.0.3;Parent=scaffold213|size420772:hit:21660:3.12.0.3;Target=jgi|Fracy1|150265|gw1.5.562.1 3 78 +;Gap=M219
scaffold213|size420772	blastx	match_part	411691	412395	150	+	.	ID=scaffold213|size420772:hsp:46492:3.12.0.3;Parent=scaffold213|size420772:hit:21660:3.12.0.3;Target=jgi|Fracy1|150265|gw1.5.562.1 90 324 +;Gap=M705
scaffold213|size420772	blastx	protein_match	411321	412470	306	+	.	ID=scaffold213|size420772:hit:21661:3.12.0.3;Name=jgi|Fracy1|192807|e_gw1.16.246.1;score=306
scaffold213|size420772	blastx	match_part	411321	411566	306	+	.	ID=scaffold213|size420772:hsp:46493:3.12.0.3;Parent=scaffold213|size420772:hit:21661:3.12.0.3;Target=jgi|Fracy1|192807|e_gw1.16.246.1 50 132 +;Gap=M246
scaffold213|size420772	blastx	match_part	411691	412470	1092	+	.	ID=scaffold213|size420772:hsp:46494:3.12.0.3;Parent=scaffold213|size420772:hit:21661:3.12.0.3;Target=jgi|Fracy1|192807|e_gw1.16.246.1 145 411 +;Gap=M780
scaffold213|size420772	blastx	protein_match	411366	412383	123	+	.	ID=scaffold213|size420772:hit:21662:3.12.0.3;Name=jgi|Phatr2|54915|estExt_Phatr1_ua_kg.C_chr_170035;score=123
scaffold213|size420772	blastx	match_part	411366	411566	123	+	.	ID=scaffold213|size420772:hsp:46495:3.12.0.3;Parent=scaffold213|size420772:hit:21662:3.12.0.3;Target=jgi|Phatr2|54915|estExt_Phatr1_ua_kg.C_chr_170035 14 73 +;Gap=M201
scaffold213|size420772	blastx	match_part	411688	412383	183	+	.	ID=scaffold213|size420772:hsp:46496:3.12.0.3;Parent=scaffold213|size420772:hit:21662:3.12.0.3;Target=jgi|Phatr2|54915|estExt_Phatr1_ua_kg.C_chr_170035 85 321 +;Gap=M696
scaffold213|size420772	blastx	protein_match	411321	412470	306	+	.	ID=scaffold213|size420772:hit:21663:3.12.0.3;Name=jgi|Fracy1|192807|e_gw1.16.246.1;score=306
scaffold213|size420772	blastx	match_part	411321	411566	306	+	.	ID=scaffold213|size420772:hsp:46497:3.12.0.3;Parent=scaffold213|size420772:hit:21663:3.12.0.3;Target=jgi|Fracy1|192807|e_gw1.16.246.1 50 132 +;Gap=M246
scaffold213|size420772	blastx	match_part	411691	412470	1092	+	.	ID=scaffold213|size420772:hsp:46498:3.12.0.3;Parent=scaffold213|size420772:hit:21663:3.12.0.3;Target=jgi|Fracy1|192807|e_gw1.16.246.1 145 411 +;Gap=M780
scaffold213|size420772	blastx	protein_match	411315	412470	312	+	.	ID=scaffold213|size420772:hit:21664:3.12.0.3;Name=jgi|Thaoce1|79846|rna5584;score=312
scaffold213|size420772	blastx	match_part	411315	411566	312	+	.	ID=scaffold213|size420772:hsp:46499:3.12.0.3;Parent=scaffold213|size420772:hit:21664:3.12.0.3;Target=jgi|Thaoce1|79846|rna5584 2 90 +;Gap=M252
scaffold213|size420772	blastx	match_part	411637	412470	1058	+	.	ID=scaffold213|size420772:hsp:46500:3.12.0.3;Parent=scaffold213|size420772:hit:21664:3.12.0.3;Target=jgi|Thaoce1|79846|rna5584 79 350 +;Gap=M834
scaffold213|size420772	blastx	protein_match	411336	412509	156	+	.	ID=scaffold213|size420772:hit:21665:3.12.0.3;Name=jgi|Fracy1|229494|fgenesh2_pm.33_%2523_44;score=156
scaffold213|size420772	blastx	match_part	411336	411569	156	+	.	ID=scaffold213|size420772:hsp:46501:3.12.0.3;Parent=scaffold213|size420772:hit:21665:3.12.0.3;Target=jgi|Fracy1|229494|fgenesh2_pm.33_%252523_44 2 97 +;Gap=M234
scaffold213|size420772	blastx	match_part	411652	412509	325	+	.	ID=scaffold213|size420772:hsp:46502:3.12.0.3;Parent=scaffold213|size420772:hit:21665:3.12.0.3;Target=jgi|Fracy1|229494|fgenesh2_pm.33_%252523_44 103 361 +;Gap=M858
scaffold213|size420772	blastx	protein_match	411348	412437	160	+	.	ID=scaffold213|size420772:hit:21666:3.12.0.3;Name=jgi|Fracy1|168185|estExt_Genewise1.C_40399;score=160
scaffold213|size420772	blastx	match_part	411348	411569	160	+	.	ID=scaffold213|size420772:hsp:46503:3.12.0.3;Parent=scaffold213|size420772:hit:21666:3.12.0.3;Target=jgi|Fracy1|168185|estExt_Genewise1.C_40399 47 121 +;Gap=M222
scaffold213|size420772	blastx	match_part	411694	412437	343	+	.	ID=scaffold213|size420772:hsp:46504:3.12.0.3;Parent=scaffold213|size420772:hit:21666:3.12.0.3;Target=jgi|Fracy1|168185|estExt_Genewise1.C_40399 134 364 +;Gap=M744
scaffold213|size420772	blastx	protein_match	411330	412413	178	+	.	ID=scaffold213|size420772:hit:21667:3.12.0.3;Name=jgi|Fracy1|200001|e_gw1.50.156.1;score=178
scaffold213|size420772	blastx	match_part	411330	411569	178	+	.	ID=scaffold213|size420772:hsp:46505:3.12.0.3;Parent=scaffold213|size420772:hit:21667:3.12.0.3;Target=jgi|Fracy1|200001|e_gw1.50.156.1 36 118 +;Gap=M240
scaffold213|size420772	blastx	match_part	411691	412413	148	+	.	ID=scaffold213|size420772:hsp:46506:3.12.0.3;Parent=scaffold213|size420772:hit:21667:3.12.0.3;Target=jgi|Fracy1|200001|e_gw1.50.156.1 130 372 +;Gap=M723
scaffold213|size420772	blastx	protein_match	411315	412470	403	+	.	ID=scaffold213|size420772:hit:21668:3.12.0.3;Name=jgi|Thaps3|267987|estExt_thaps1_ua_kg.C_chr_10131;score=403
scaffold213|size420772	blastx	match_part	411315	411566	403	+	.	ID=scaffold213|size420772:hsp:46507:3.12.0.3;Parent=scaffold213|size420772:hit:21668:3.12.0.3;Target=jgi|Thaps3|267987|estExt_thaps1_ua_kg.C_chr_10131 2 85 +;Gap=M252
scaffold213|size420772	blastx	match_part	411691	412470	1175	+	.	ID=scaffold213|size420772:hsp:46508:3.12.0.3;Parent=scaffold213|size420772:hit:21668:3.12.0.3;Target=jgi|Thaps3|267987|estExt_thaps1_ua_kg.C_chr_10131 98 355 +;Gap=M780
scaffold213|size420772	blastx	protein_match	411369	412377	137	+	.	ID=scaffold213|size420772:hit:21669:3.12.0.3;Name=jgi|Fracy1|166658|estExt_Genewise1.C_11575;score=137
scaffold213|size420772	blastx	match_part	411369	411566	137	+	.	ID=scaffold213|size420772:hsp:46509:3.12.0.3;Parent=scaffold213|size420772:hit:21669:3.12.0.3;Target=jgi|Fracy1|166658|estExt_Genewise1.C_11575 73 137 +;Gap=M198
scaffold213|size420772	blastx	match_part	411688	412377	174	+	.	ID=scaffold213|size420772:hsp:46510:3.12.0.3;Parent=scaffold213|size420772:hit:21669:3.12.0.3;Target=jgi|Fracy1|166658|estExt_Genewise1.C_11575 149 417 +;Gap=M690
scaffold213|size420772	blastx	protein_match	411336	412509	156	+	.	ID=scaffold213|size420772:hit:21670:3.12.0.3;Name=jgi|Fracy1|229494|fgenesh2_pm.33_%2523_44;score=156
scaffold213|size420772	blastx	match_part	411336	411569	156	+	.	ID=scaffold213|size420772:hsp:46511:3.12.0.3;Parent=scaffold213|size420772:hit:21670:3.12.0.3;Target=jgi|Fracy1|229494|fgenesh2_pm.33_%252523_44 2 97 +;Gap=M234
scaffold213|size420772	blastx	match_part	411652	412509	325	+	.	ID=scaffold213|size420772:hsp:46512:3.12.0.3;Parent=scaffold213|size420772:hit:21670:3.12.0.3;Target=jgi|Fracy1|229494|fgenesh2_pm.33_%252523_44 103 361 +;Gap=M858
scaffold213|size420772	blastx	protein_match	411348	412437	160	+	.	ID=scaffold213|size420772:hit:21671:3.12.0.3;Name=jgi|Fracy1|168185|estExt_Genewise1.C_40399;score=160
scaffold213|size420772	blastx	match_part	411348	411569	160	+	.	ID=scaffold213|size420772:hsp:46513:3.12.0.3;Parent=scaffold213|size420772:hit:21671:3.12.0.3;Target=jgi|Fracy1|168185|estExt_Genewise1.C_40399 47 121 +;Gap=M222
scaffold213|size420772	blastx	match_part	411694	412437	343	+	.	ID=scaffold213|size420772:hsp:46514:3.12.0.3;Parent=scaffold213|size420772:hit:21671:3.12.0.3;Target=jgi|Fracy1|168185|estExt_Genewise1.C_40399 134 364 +;Gap=M744
scaffold213|size420772	blastx	protein_match	411369	412377	137	+	.	ID=scaffold213|size420772:hit:21672:3.12.0.3;Name=jgi|Fracy1|166658|estExt_Genewise1.C_11575;score=137
scaffold213|size420772	blastx	match_part	411369	411566	137	+	.	ID=scaffold213|size420772:hsp:46515:3.12.0.3;Parent=scaffold213|size420772:hit:21672:3.12.0.3;Target=jgi|Fracy1|166658|estExt_Genewise1.C_11575 73 137 +;Gap=M198
scaffold213|size420772	blastx	match_part	411688	412377	174	+	.	ID=scaffold213|size420772:hsp:46516:3.12.0.3;Parent=scaffold213|size420772:hit:21672:3.12.0.3;Target=jgi|Fracy1|166658|estExt_Genewise1.C_11575 149 417 +;Gap=M690
scaffold213|size420772	blastx	protein_match	411351	412395	175	+	.	ID=scaffold213|size420772:hit:21673:3.12.0.3;Name=jgi|Fracy1|150265|gw1.5.562.1;score=175
scaffold213|size420772	blastx	match_part	411351	411569	175	+	.	ID=scaffold213|size420772:hsp:46517:3.12.0.3;Parent=scaffold213|size420772:hit:21673:3.12.0.3;Target=jgi|Fracy1|150265|gw1.5.562.1 3 78 +;Gap=M219
scaffold213|size420772	blastx	match_part	411691	412395	150	+	.	ID=scaffold213|size420772:hsp:46518:3.12.0.3;Parent=scaffold213|size420772:hit:21673:3.12.0.3;Target=jgi|Fracy1|150265|gw1.5.562.1 90 324 +;Gap=M705
scaffold213|size420772	blastx	protein_match	411180	412476	321	+	.	ID=scaffold213|size420772:hit:21674:3.12.0.3;Name=jgi|Thaoce1|93639|rna9734;score=321
scaffold213|size420772	blastx	match_part	411180	411566	321	+	.	ID=scaffold213|size420772:hsp:46519:3.12.0.3;Parent=scaffold213|size420772:hit:21674:3.12.0.3;Target=jgi|Thaoce1|93639|rna9734 6 126 +;Gap=M387
scaffold213|size420772	blastx	match_part	411691	412476	1220	+	.	ID=scaffold213|size420772:hsp:46520:3.12.0.3;Parent=scaffold213|size420772:hit:21674:3.12.0.3;Target=jgi|Thaoce1|93639|rna9734 139 400 +;Gap=M786
scaffold213|size420772	blastx	protein_match	411369	412377	137	+	.	ID=scaffold213|size420772:hit:21675:3.12.0.3;Name=jgi|Fracy1|166658|estExt_Genewise1.C_11575;score=137
scaffold213|size420772	blastx	match_part	411369	411566	137	+	.	ID=scaffold213|size420772:hsp:46521:3.12.0.3;Parent=scaffold213|size420772:hit:21675:3.12.0.3;Target=jgi|Fracy1|166658|estExt_Genewise1.C_11575 73 137 +;Gap=M198
scaffold213|size420772	blastx	match_part	411688	412377	174	+	.	ID=scaffold213|size420772:hsp:46522:3.12.0.3;Parent=scaffold213|size420772:hit:21675:3.12.0.3;Target=jgi|Fracy1|166658|estExt_Genewise1.C_11575 149 417 +;Gap=M690
scaffold213|size420772	blastx	protein_match	411366	412470	239	+	.	ID=scaffold213|size420772:hit:21676:3.12.0.3;Name=jgi|Fracy1|172515|estExt_Genewise1.C_140209;score=239
scaffold213|size420772	blastx	match_part	411366	411566	239	+	.	ID=scaffold213|size420772:hsp:46523:3.12.0.3;Parent=scaffold213|size420772:hit:21676:3.12.0.3;Target=jgi|Fracy1|172515|estExt_Genewise1.C_140209 2 69 +;Gap=M201
scaffold213|size420772	blastx	match_part	411691	412470	1093	+	.	ID=scaffold213|size420772:hsp:46524:3.12.0.3;Parent=scaffold213|size420772:hit:21676:3.12.0.3;Target=jgi|Fracy1|172515|estExt_Genewise1.C_140209 82 348 +;Gap=M780
scaffold213|size420772	blastx	protein_match	411348	412458	203	+	.	ID=scaffold213|size420772:hit:21677:3.12.0.3;Name=jgi|Fracy1|157893|gw1.6.1121.1;score=203
scaffold213|size420772	blastx	match_part	411348	411569	203	+	.	ID=scaffold213|size420772:hsp:46525:3.12.0.3;Parent=scaffold213|size420772:hit:21677:3.12.0.3;Target=jgi|Fracy1|157893|gw1.6.1121.1 7 80 +;Gap=M222
scaffold213|size420772	blastx	match_part	411685	412458	526	+	.	ID=scaffold213|size420772:hsp:46526:3.12.0.3;Parent=scaffold213|size420772:hit:21677:3.12.0.3;Target=jgi|Fracy1|157893|gw1.6.1121.1 92 335 +;Gap=M774
scaffold213|size420772	blastx	protein_match	411348	412404	169	+	.	ID=scaffold213|size420772:hit:21678:3.12.0.3;Name=jgi|Thaps3|31829|e_gw1.2.308.1;score=169
scaffold213|size420772	blastx	match_part	411348	411569	169	+	.	ID=scaffold213|size420772:hsp:46527:3.12.0.3;Parent=scaffold213|size420772:hit:21678:3.12.0.3;Target=jgi|Thaps3|31829|e_gw1.2.308.1 3 78 +;Gap=M222
scaffold213|size420772	blastx	match_part	411673	412404	314	+	.	ID=scaffold213|size420772:hsp:46528:3.12.0.3;Parent=scaffold213|size420772:hit:21678:3.12.0.3;Target=jgi|Thaps3|31829|e_gw1.2.308.1 84 309 +;Gap=M732
scaffold213|size420772	blastx	protein_match	411348	412437	160	+	.	ID=scaffold213|size420772:hit:21679:3.12.0.3;Name=jgi|Fracy1|168185|estExt_Genewise1.C_40399;score=160
scaffold213|size420772	blastx	match_part	411348	411569	160	+	.	ID=scaffold213|size420772:hsp:46529:3.12.0.3;Parent=scaffold213|size420772:hit:21679:3.12.0.3;Target=jgi|Fracy1|168185|estExt_Genewise1.C_40399 47 121 +;Gap=M222
scaffold213|size420772	blastx	match_part	411694	412437	343	+	.	ID=scaffold213|size420772:hsp:46530:3.12.0.3;Parent=scaffold213|size420772:hit:21679:3.12.0.3;Target=jgi|Fracy1|168185|estExt_Genewise1.C_40399 134 364 +;Gap=M744
scaffold213|size420772	blastx	protein_match	411351	412395	175	+	.	ID=scaffold213|size420772:hit:21680:3.12.0.3;Name=jgi|Fracy1|150265|gw1.5.562.1;score=175
scaffold213|size420772	blastx	match_part	411351	411569	175	+	.	ID=scaffold213|size420772:hsp:46531:3.12.0.3;Parent=scaffold213|size420772:hit:21680:3.12.0.3;Target=jgi|Fracy1|150265|gw1.5.562.1 3 78 +;Gap=M219
scaffold213|size420772	blastx	match_part	411691	412395	150	+	.	ID=scaffold213|size420772:hsp:46532:3.12.0.3;Parent=scaffold213|size420772:hit:21680:3.12.0.3;Target=jgi|Fracy1|150265|gw1.5.562.1 90 324 +;Gap=M705
scaffold213|size420772	blastx	protein_match	411339	412392	204	+	.	ID=scaffold213|size420772:hit:21681:3.12.0.3;Name=jgi|Thaoce1|90680|rna4544;score=204
scaffold213|size420772	blastx	match_part	411339	411569	204	+	.	ID=scaffold213|size420772:hsp:46533:3.12.0.3;Parent=scaffold213|size420772:hit:21681:3.12.0.3;Target=jgi|Thaoce1|90680|rna4544 28 104 +;Gap=M231
scaffold213|size420772	blastx	match_part	411691	412392	165	+	.	ID=scaffold213|size420772:hsp:46534:3.12.0.3;Parent=scaffold213|size420772:hit:21681:3.12.0.3;Target=jgi|Thaoce1|90680|rna4544 116 338 +;Gap=M702
scaffold213|size420772	blastx	protein_match	411348	412392	170	+	.	ID=scaffold213|size420772:hit:21682:3.12.0.3;Name=jgi|Phatr2|42003|fgenesh1_pm.C_chr_9000013;score=170
scaffold213|size420772	blastx	match_part	411348	411569	170	+	.	ID=scaffold213|size420772:hsp:46535:3.12.0.3;Parent=scaffold213|size420772:hit:21682:3.12.0.3;Target=jgi|Phatr2|42003|fgenesh1_pm.C_chr_9000013 6 79 +;Gap=M222
scaffold213|size420772	blastx	match_part	411691	412392	170	+	.	ID=scaffold213|size420772:hsp:46536:3.12.0.3;Parent=scaffold213|size420772:hit:21682:3.12.0.3;Target=jgi|Phatr2|42003|fgenesh1_pm.C_chr_9000013 91 313 +;Gap=M702
scaffold213|size420772	blastx	protein_match	411357	411614	154	+	.	ID=scaffold213|size420772:hit:21683:3.12.0.3;Name=jgi|Thaoce1|78891|rna23153;score=154
scaffold213|size420772	blastx	match_part	411357	411614	154	+	.	ID=scaffold213|size420772:hsp:46537:3.12.0.3;Parent=scaffold213|size420772:hit:21683:3.12.0.3;Target=jgi|Thaoce1|78891|rna23153 38 129 +;Gap=M258
scaffold213|size420772	blastx	protein_match	411366	412470	239	+	.	ID=scaffold213|size420772:hit:21684:3.12.0.3;Name=jgi|Fracy1|172515|estExt_Genewise1.C_140209;score=239
scaffold213|size420772	blastx	match_part	411366	411566	239	+	.	ID=scaffold213|size420772:hsp:46538:3.12.0.3;Parent=scaffold213|size420772:hit:21684:3.12.0.3;Target=jgi|Fracy1|172515|estExt_Genewise1.C_140209 2 69 +;Gap=M201
scaffold213|size420772	blastx	match_part	411691	412470	1093	+	.	ID=scaffold213|size420772:hsp:46539:3.12.0.3;Parent=scaffold213|size420772:hit:21684:3.12.0.3;Target=jgi|Fracy1|172515|estExt_Genewise1.C_140209 82 348 +;Gap=M780
scaffold213|size420772	blastx	protein_match	411348	412458	203	+	.	ID=scaffold213|size420772:hit:21685:3.12.0.3;Name=jgi|Fracy1|157893|gw1.6.1121.1;score=203
scaffold213|size420772	blastx	match_part	411348	411569	203	+	.	ID=scaffold213|size420772:hsp:46540:3.12.0.3;Parent=scaffold213|size420772:hit:21685:3.12.0.3;Target=jgi|Fracy1|157893|gw1.6.1121.1 7 80 +;Gap=M222
scaffold213|size420772	blastx	match_part	411685	412458	526	+	.	ID=scaffold213|size420772:hsp:46541:3.12.0.3;Parent=scaffold213|size420772:hit:21685:3.12.0.3;Target=jgi|Fracy1|157893|gw1.6.1121.1 92 335 +;Gap=M774
scaffold213|size420772	blastx	protein_match	411348	412458	203	+	.	ID=scaffold213|size420772:hit:21686:3.12.0.3;Name=jgi|Fracy1|157893|gw1.6.1121.1;score=203
scaffold213|size420772	blastx	match_part	411348	411569	203	+	.	ID=scaffold213|size420772:hsp:46542:3.12.0.3;Parent=scaffold213|size420772:hit:21686:3.12.0.3;Target=jgi|Fracy1|157893|gw1.6.1121.1 7 80 +;Gap=M222
scaffold213|size420772	blastx	match_part	411685	412458	526	+	.	ID=scaffold213|size420772:hsp:46543:3.12.0.3;Parent=scaffold213|size420772:hit:21686:3.12.0.3;Target=jgi|Fracy1|157893|gw1.6.1121.1 92 335 +;Gap=M774
scaffold213|size420772	blastx	protein_match	412655	413824	536	-	.	ID=scaffold213|size420772:hit:21687:3.12.0.3;Name=jgi|Thaps3|1247|fgenesh1_pg.C_chr_1000381;score=536
scaffold213|size420772	blastx	match_part	413639	413824	313	-	.	ID=scaffold213|size420772:hsp:46544:3.12.0.3;Parent=scaffold213|size420772:hit:21687:3.12.0.3;Target=jgi|Thaps3|1247|fgenesh1_pg.C_chr_1000381 1 62 +;Gap=M186
scaffold213|size420772	blastx	match_part	413259	413549	506	-	.	ID=scaffold213|size420772:hsp:46545:3.12.0.3;Parent=scaffold213|size420772:hit:21687:3.12.0.3;Target=jgi|Thaps3|1247|fgenesh1_pg.C_chr_1000381 63 159 +;Gap=M291
scaffold213|size420772	blastx	match_part	412655	413137	536	-	.	ID=scaffold213|size420772:hsp:46546:3.12.0.3;Parent=scaffold213|size420772:hit:21687:3.12.0.3;Target=jgi|Thaps3|1247|fgenesh1_pg.C_chr_1000381 173 308 +;Gap=M483
scaffold213|size420772	blastx	protein_match	413259	413848	197	-	.	ID=scaffold213|size420772:hit:21688:3.12.0.3;Name=jgi|Phatr2|3311|gw1.1.391.1;score=197
scaffold213|size420772	blastx	match_part	413591	413848	137	-	.	ID=scaffold213|size420772:hsp:46547:3.12.0.3;Parent=scaffold213|size420772:hit:21688:3.12.0.3;Target=jgi|Phatr2|3311|gw1.1.391.1 12 101 +;Gap=M258
scaffold213|size420772	blastx	match_part	413259	413549	197	-	.	ID=scaffold213|size420772:hsp:46548:3.12.0.3;Parent=scaffold213|size420772:hit:21688:3.12.0.3;Target=jgi|Phatr2|3311|gw1.1.391.1 87 184 +;Gap=M291
scaffold213|size420772	blastx	protein_match	412655	413839	625	-	.	ID=scaffold213|size420772:hit:21689:3.12.0.3;Name=jgi|Fracy1|172515|estExt_Genewise1.C_140209;score=625
scaffold213|size420772	blastx	match_part	413639	413839	235	-	.	ID=scaffold213|size420772:hsp:46549:3.12.0.3;Parent=scaffold213|size420772:hit:21689:3.12.0.3;Target=jgi|Fracy1|172515|estExt_Genewise1.C_140209 2 69 +;Gap=M201
scaffold213|size420772	blastx	match_part	413226	413549	516	-	.	ID=scaffold213|size420772:hsp:46550:3.12.0.3;Parent=scaffold213|size420772:hit:21689:3.12.0.3;Target=jgi|Fracy1|172515|estExt_Genewise1.C_140209 70 179 +;Gap=M324
scaffold213|size420772	blastx	match_part	412655	413146	625	-	.	ID=scaffold213|size420772:hsp:46551:3.12.0.3;Parent=scaffold213|size420772:hit:21689:3.12.0.3;Target=jgi|Fracy1|172515|estExt_Genewise1.C_140209 179 347 +;Gap=M492
scaffold213|size420772	blastx	protein_match	412685	413857	191	-	.	ID=scaffold213|size420772:hit:21690:3.12.0.3;Name=jgi|Fracy1|270051|estExt_fgenesh2_kg.C_100026;score=191
scaffold213|size420772	blastx	match_part	413636	413857	158	-	.	ID=scaffold213|size420772:hsp:46552:3.12.0.3;Parent=scaffold213|size420772:hit:21690:3.12.0.3;Target=jgi|Fracy1|270051|estExt_fgenesh2_kg.C_100026 47 121 +;Gap=M222
scaffold213|size420772	blastx	match_part	413280	413546	208	-	.	ID=scaffold213|size420772:hsp:46553:3.12.0.3;Parent=scaffold213|size420772:hit:21690:3.12.0.3;Target=jgi|Fracy1|270051|estExt_fgenesh2_kg.C_100026 122 210 +;Gap=M267
scaffold213|size420772	blastx	match_part	412685	413143	191	-	.	ID=scaffold213|size420772:hsp:46554:3.12.0.3;Parent=scaffold213|size420772:hit:21690:3.12.0.3;Target=jgi|Fracy1|270051|estExt_fgenesh2_kg.C_100026 228 364 +;Gap=M459
scaffold213|size420772	blastx	protein_match	412709	413854	185	-	.	ID=scaffold213|size420772:hit:21691:3.12.0.3;Name=jgi|Thaoce1|84094|rna25013;score=185
scaffold213|size420772	blastx	match_part	413636	413854	167	-	.	ID=scaffold213|size420772:hsp:46555:3.12.0.3;Parent=scaffold213|size420772:hit:21691:3.12.0.3;Target=jgi|Thaoce1|84094|rna25013 41 114 +;Gap=M219
scaffold213|size420772	blastx	match_part	413280	413546	192	-	.	ID=scaffold213|size420772:hsp:46556:3.12.0.3;Parent=scaffold213|size420772:hit:21691:3.12.0.3;Target=jgi|Thaoce1|84094|rna25013 115 205 +;Gap=M267
scaffold213|size420772	blastx	match_part	412709	413137	185	-	.	ID=scaffold213|size420772:hsp:46557:3.12.0.3;Parent=scaffold213|size420772:hit:21691:3.12.0.3;Target=jgi|Thaoce1|84094|rna25013 225 348 +;Gap=M429
scaffold213|size420772	blastx	protein_match	412655	413962	623	-	.	ID=scaffold213|size420772:hit:21692:3.12.0.3;Name=jgi|Fracy1|192807|e_gw1.16.246.1;score=623
scaffold213|size420772	blastx	match_part	413639	413962	289	-	.	ID=scaffold213|size420772:hsp:46558:3.12.0.3;Parent=scaffold213|size420772:hit:21692:3.12.0.3;Target=jgi|Fracy1|192807|e_gw1.16.246.1 29 132 +;Gap=M324
scaffold213|size420772	blastx	match_part	413226	413549	516	-	.	ID=scaffold213|size420772:hsp:46559:3.12.0.3;Parent=scaffold213|size420772:hit:21692:3.12.0.3;Target=jgi|Fracy1|192807|e_gw1.16.246.1 133 242 +;Gap=M324
scaffold213|size420772	blastx	match_part	412655	413146	623	-	.	ID=scaffold213|size420772:hsp:46560:3.12.0.3;Parent=scaffold213|size420772:hit:21692:3.12.0.3;Target=jgi|Fracy1|192807|e_gw1.16.246.1 242 410 +;Gap=M492
scaffold213|size420772	blastx	protein_match	412655	413962	623	-	.	ID=scaffold213|size420772:hit:21693:3.12.0.3;Name=jgi|Fracy1|192807|e_gw1.16.246.1;score=623
scaffold213|size420772	blastx	match_part	413639	413962	289	-	.	ID=scaffold213|size420772:hsp:46561:3.12.0.3;Parent=scaffold213|size420772:hit:21693:3.12.0.3;Target=jgi|Fracy1|192807|e_gw1.16.246.1 29 132 +;Gap=M324
scaffold213|size420772	blastx	match_part	413226	413549	516	-	.	ID=scaffold213|size420772:hsp:46562:3.12.0.3;Parent=scaffold213|size420772:hit:21693:3.12.0.3;Target=jgi|Fracy1|192807|e_gw1.16.246.1 133 242 +;Gap=M324
scaffold213|size420772	blastx	match_part	412655	413146	623	-	.	ID=scaffold213|size420772:hsp:46563:3.12.0.3;Parent=scaffold213|size420772:hit:21693:3.12.0.3;Target=jgi|Fracy1|192807|e_gw1.16.246.1 242 410 +;Gap=M492
scaffold213|size420772	blastx	protein_match	412655	413893	682	-	.	ID=scaffold213|size420772:hit:21694:3.12.0.3;Name=jgi|Thaoce1|79846|rna5584;score=682
scaffold213|size420772	blastx	match_part	413639	413893	323	-	.	ID=scaffold213|size420772:hsp:46564:3.12.0.3;Parent=scaffold213|size420772:hit:21694:3.12.0.3;Target=jgi|Thaoce1|79846|rna5584 1 90 +;Gap=M255
scaffold213|size420772	blastx	match_part	413226	413549	361	-	.	ID=scaffold213|size420772:hsp:46565:3.12.0.3;Parent=scaffold213|size420772:hit:21694:3.12.0.3;Target=jgi|Thaoce1|79846|rna5584 91 186 +;Gap=M324
scaffold213|size420772	blastx	match_part	412655	413146	682	-	.	ID=scaffold213|size420772:hsp:46566:3.12.0.3;Parent=scaffold213|size420772:hit:21694:3.12.0.3;Target=jgi|Thaoce1|79846|rna5584 186 349 +;Gap=M492
scaffold213|size420772	blastx	protein_match	412685	413857	192	-	.	ID=scaffold213|size420772:hit:21695:3.12.0.3;Name=jgi|Fracy1|168185|estExt_Genewise1.C_40399;score=192
scaffold213|size420772	blastx	match_part	413636	413857	159	-	.	ID=scaffold213|size420772:hsp:46567:3.12.0.3;Parent=scaffold213|size420772:hit:21695:3.12.0.3;Target=jgi|Fracy1|168185|estExt_Genewise1.C_40399 47 121 +;Gap=M222
scaffold213|size420772	blastx	match_part	413280	413546	208	-	.	ID=scaffold213|size420772:hsp:46568:3.12.0.3;Parent=scaffold213|size420772:hit:21695:3.12.0.3;Target=jgi|Fracy1|168185|estExt_Genewise1.C_40399 122 210 +;Gap=M267
scaffold213|size420772	blastx	match_part	412685	413143	192	-	.	ID=scaffold213|size420772:hsp:46569:3.12.0.3;Parent=scaffold213|size420772:hit:21695:3.12.0.3;Target=jgi|Fracy1|168185|estExt_Genewise1.C_40399 228 364 +;Gap=M459
scaffold213|size420772	blastx	protein_match	412655	413893	687	-	.	ID=scaffold213|size420772:hit:21696:3.12.0.3;Name=jgi|Thaps3|267987|estExt_thaps1_ua_kg.C_chr_10131;score=687
scaffold213|size420772	blastx	match_part	413639	413893	421	-	.	ID=scaffold213|size420772:hsp:46570:3.12.0.3;Parent=scaffold213|size420772:hit:21696:3.12.0.3;Target=jgi|Thaps3|267987|estExt_thaps1_ua_kg.C_chr_10131 1 85 +;Gap=M255
scaffold213|size420772	blastx	match_part	413226	413549	557	-	.	ID=scaffold213|size420772:hsp:46571:3.12.0.3;Parent=scaffold213|size420772:hit:21696:3.12.0.3;Target=jgi|Thaps3|267987|estExt_thaps1_ua_kg.C_chr_10131 86 193 +;Gap=M324
scaffold213|size420772	blastx	match_part	412655	413155	687	-	.	ID=scaffold213|size420772:hsp:46572:3.12.0.3;Parent=scaffold213|size420772:hit:21696:3.12.0.3;Target=jgi|Thaps3|267987|estExt_thaps1_ua_kg.C_chr_10131 190 354 +;Gap=M501
scaffold213|size420772	blastx	protein_match	412685	413857	192	-	.	ID=scaffold213|size420772:hit:21697:3.12.0.3;Name=jgi|Fracy1|168185|estExt_Genewise1.C_40399;score=192
scaffold213|size420772	blastx	match_part	413636	413857	159	-	.	ID=scaffold213|size420772:hsp:46573:3.12.0.3;Parent=scaffold213|size420772:hit:21697:3.12.0.3;Target=jgi|Fracy1|168185|estExt_Genewise1.C_40399 47 121 +;Gap=M222
scaffold213|size420772	blastx	match_part	413280	413546	208	-	.	ID=scaffold213|size420772:hsp:46574:3.12.0.3;Parent=scaffold213|size420772:hit:21697:3.12.0.3;Target=jgi|Fracy1|168185|estExt_Genewise1.C_40399 122 210 +;Gap=M267
scaffold213|size420772	blastx	match_part	412685	413143	192	-	.	ID=scaffold213|size420772:hsp:46575:3.12.0.3;Parent=scaffold213|size420772:hit:21697:3.12.0.3;Target=jgi|Fracy1|168185|estExt_Genewise1.C_40399 228 364 +;Gap=M459
scaffold213|size420772	blastx	protein_match	412655	413884	697	-	.	ID=scaffold213|size420772:hit:21698:3.12.0.3;Name=jgi|Thaoce1|93639|rna9734;score=697
scaffold213|size420772	blastx	match_part	413639	413884	291	-	.	ID=scaffold213|size420772:hsp:46576:3.12.0.3;Parent=scaffold213|size420772:hit:21698:3.12.0.3;Target=jgi|Thaoce1|93639|rna9734 43 126 +;Gap=M246
scaffold213|size420772	blastx	match_part	413226	413549	538	-	.	ID=scaffold213|size420772:hsp:46577:3.12.0.3;Parent=scaffold213|size420772:hit:21698:3.12.0.3;Target=jgi|Thaoce1|93639|rna9734 127 234 +;Gap=M324
scaffold213|size420772	blastx	match_part	412655	413146	697	-	.	ID=scaffold213|size420772:hsp:46578:3.12.0.3;Parent=scaffold213|size420772:hit:21698:3.12.0.3;Target=jgi|Thaoce1|93639|rna9734 234 397 +;Gap=M492
scaffold213|size420772	blastx	protein_match	412655	413839	625	-	.	ID=scaffold213|size420772:hit:21699:3.12.0.3;Name=jgi|Fracy1|172515|estExt_Genewise1.C_140209;score=625
scaffold213|size420772	blastx	match_part	413639	413839	235	-	.	ID=scaffold213|size420772:hsp:46579:3.12.0.3;Parent=scaffold213|size420772:hit:21699:3.12.0.3;Target=jgi|Fracy1|172515|estExt_Genewise1.C_140209 2 69 +;Gap=M201
scaffold213|size420772	blastx	match_part	413226	413549	516	-	.	ID=scaffold213|size420772:hsp:46580:3.12.0.3;Parent=scaffold213|size420772:hit:21699:3.12.0.3;Target=jgi|Fracy1|172515|estExt_Genewise1.C_140209 70 179 +;Gap=M324
scaffold213|size420772	blastx	match_part	412655	413146	625	-	.	ID=scaffold213|size420772:hsp:46581:3.12.0.3;Parent=scaffold213|size420772:hit:21699:3.12.0.3;Target=jgi|Fracy1|172515|estExt_Genewise1.C_140209 179 347 +;Gap=M492
scaffold213|size420772	blastx	protein_match	412667	413857	351	-	.	ID=scaffold213|size420772:hit:21700:3.12.0.3;Name=jgi|Fracy1|157893|gw1.6.1121.1;score=351
scaffold213|size420772	blastx	match_part	413636	413857	197	-	.	ID=scaffold213|size420772:hsp:46582:3.12.0.3;Parent=scaffold213|size420772:hit:21700:3.12.0.3;Target=jgi|Fracy1|157893|gw1.6.1121.1 7 80 +;Gap=M222
scaffold213|size420772	blastx	match_part	413334	413546	238	-	.	ID=scaffold213|size420772:hsp:46583:3.12.0.3;Parent=scaffold213|size420772:hit:21700:3.12.0.3;Target=jgi|Fracy1|157893|gw1.6.1121.1 81 151 +;Gap=M213
scaffold213|size420772	blastx	match_part	412667	413134	351	-	.	ID=scaffold213|size420772:hsp:46584:3.12.0.3;Parent=scaffold213|size420772:hit:21700:3.12.0.3;Target=jgi|Fracy1|157893|gw1.6.1121.1 175 334 +;Gap=M468
scaffold213|size420772	blastx	protein_match	412709	413854	178	-	.	ID=scaffold213|size420772:hit:21701:3.12.0.3;Name=jgi|Thaps3|31829|e_gw1.2.308.1;score=178
scaffold213|size420772	blastx	match_part	413636	413854	167	-	.	ID=scaffold213|size420772:hsp:46585:3.12.0.3;Parent=scaffold213|size420772:hit:21701:3.12.0.3;Target=jgi|Thaps3|31829|e_gw1.2.308.1 4 78 +;Gap=M219
scaffold213|size420772	blastx	match_part	413280	413546	186	-	.	ID=scaffold213|size420772:hsp:46586:3.12.0.3;Parent=scaffold213|size420772:hit:21701:3.12.0.3;Target=jgi|Thaps3|31829|e_gw1.2.308.1 79 169 +;Gap=M267
scaffold213|size420772	blastx	match_part	412709	413137	178	-	.	ID=scaffold213|size420772:hsp:46587:3.12.0.3;Parent=scaffold213|size420772:hit:21701:3.12.0.3;Target=jgi|Thaps3|31829|e_gw1.2.308.1 189 312 +;Gap=M429
scaffold213|size420772	blastx	protein_match	412685	413857	192	-	.	ID=scaffold213|size420772:hit:21702:3.12.0.3;Name=jgi|Fracy1|168185|estExt_Genewise1.C_40399;score=192
scaffold213|size420772	blastx	match_part	413636	413857	159	-	.	ID=scaffold213|size420772:hsp:46588:3.12.0.3;Parent=scaffold213|size420772:hit:21702:3.12.0.3;Target=jgi|Fracy1|168185|estExt_Genewise1.C_40399 47 121 +;Gap=M222
scaffold213|size420772	blastx	match_part	413280	413546	208	-	.	ID=scaffold213|size420772:hsp:46589:3.12.0.3;Parent=scaffold213|size420772:hit:21702:3.12.0.3;Target=jgi|Fracy1|168185|estExt_Genewise1.C_40399 122 210 +;Gap=M267
scaffold213|size420772	blastx	match_part	412685	413143	192	-	.	ID=scaffold213|size420772:hsp:46590:3.12.0.3;Parent=scaffold213|size420772:hit:21702:3.12.0.3;Target=jgi|Fracy1|168185|estExt_Genewise1.C_40399 228 364 +;Gap=M459
scaffold213|size420772	blastx	protein_match	413591	413848	154	-	.	ID=scaffold213|size420772:hit:21703:3.12.0.3;Name=jgi|Thaoce1|78891|rna23153;score=154
scaffold213|size420772	blastx	match_part	413591	413848	154	-	.	ID=scaffold213|size420772:hsp:46591:3.12.0.3;Parent=scaffold213|size420772:hit:21703:3.12.0.3;Target=jgi|Thaoce1|78891|rna23153 38 129 +;Gap=M258
scaffold213|size420772	blastx	protein_match	412655	413839	625	-	.	ID=scaffold213|size420772:hit:21704:3.12.0.3;Name=jgi|Fracy1|172515|estExt_Genewise1.C_140209;score=625
scaffold213|size420772	blastx	match_part	413639	413839	235	-	.	ID=scaffold213|size420772:hsp:46592:3.12.0.3;Parent=scaffold213|size420772:hit:21704:3.12.0.3;Target=jgi|Fracy1|172515|estExt_Genewise1.C_140209 2 69 +;Gap=M201
scaffold213|size420772	blastx	match_part	413226	413549	516	-	.	ID=scaffold213|size420772:hsp:46593:3.12.0.3;Parent=scaffold213|size420772:hit:21704:3.12.0.3;Target=jgi|Fracy1|172515|estExt_Genewise1.C_140209 70 179 +;Gap=M324
scaffold213|size420772	blastx	match_part	412655	413146	625	-	.	ID=scaffold213|size420772:hsp:46594:3.12.0.3;Parent=scaffold213|size420772:hit:21704:3.12.0.3;Target=jgi|Fracy1|172515|estExt_Genewise1.C_140209 179 347 +;Gap=M492
scaffold213|size420772	blastx	protein_match	412667	413857	351	-	.	ID=scaffold213|size420772:hit:21705:3.12.0.3;Name=jgi|Fracy1|157893|gw1.6.1121.1;score=351
scaffold213|size420772	blastx	match_part	413636	413857	197	-	.	ID=scaffold213|size420772:hsp:46595:3.12.0.3;Parent=scaffold213|size420772:hit:21705:3.12.0.3;Target=jgi|Fracy1|157893|gw1.6.1121.1 7 80 +;Gap=M222
scaffold213|size420772	blastx	match_part	413334	413546	238	-	.	ID=scaffold213|size420772:hsp:46596:3.12.0.3;Parent=scaffold213|size420772:hit:21705:3.12.0.3;Target=jgi|Fracy1|157893|gw1.6.1121.1 81 151 +;Gap=M213
scaffold213|size420772	blastx	match_part	412667	413134	351	-	.	ID=scaffold213|size420772:hsp:46597:3.12.0.3;Parent=scaffold213|size420772:hit:21705:3.12.0.3;Target=jgi|Fracy1|157893|gw1.6.1121.1 175 334 +;Gap=M468
scaffold213|size420772	blastx	protein_match	412667	413857	351	-	.	ID=scaffold213|size420772:hit:21706:3.12.0.3;Name=jgi|Fracy1|157893|gw1.6.1121.1;score=351
scaffold213|size420772	blastx	match_part	413636	413857	197	-	.	ID=scaffold213|size420772:hsp:46598:3.12.0.3;Parent=scaffold213|size420772:hit:21706:3.12.0.3;Target=jgi|Fracy1|157893|gw1.6.1121.1 7 80 +;Gap=M222
scaffold213|size420772	blastx	match_part	413334	413546	238	-	.	ID=scaffold213|size420772:hsp:46599:3.12.0.3;Parent=scaffold213|size420772:hit:21706:3.12.0.3;Target=jgi|Fracy1|157893|gw1.6.1121.1 81 151 +;Gap=M213
scaffold213|size420772	blastx	match_part	412667	413134	351	-	.	ID=scaffold213|size420772:hsp:46600:3.12.0.3;Parent=scaffold213|size420772:hit:21706:3.12.0.3;Target=jgi|Fracy1|157893|gw1.6.1121.1 175 334 +;Gap=M468
scaffold213|size420772	protein2genome	protein_match	320578	321045	285	-	.	ID=scaffold213|size420772:hit:21707:3.12.0.3;Name=jgi|Thaoce1|74193|rna7899;score=285
scaffold213|size420772	protein2genome	match_part	320578	321045	285	-	.	ID=scaffold213|size420772:hsp:46601:3.12.0.3;Parent=scaffold213|size420772:hit:21707:3.12.0.3;Target=jgi|Thaoce1|74193|rna7899 1 156 +;Gap=M468
scaffold213|size420772	protein2genome	protein_match	333572	334022	232	-	.	ID=scaffold213|size420772:hit:21708:3.12.0.3;Name=jgi|Thaoce1|74193|rna7899;score=232
scaffold213|size420772	protein2genome	match_part	333572	334022	232	-	.	ID=scaffold213|size420772:hsp:46602:3.12.0.3;Parent=scaffold213|size420772:hit:21708:3.12.0.3;Target=jgi|Thaoce1|74193|rna7899 1 149 +;Gap=M451
scaffold213|size420772	protein2genome	protein_match	322731	323044	197	-	.	ID=scaffold213|size420772:hit:21709:3.12.0.3;Name=jgi|Fracy1|194739|e_gw1.22.102.1;score=197
scaffold213|size420772	protein2genome	match_part	322731	323044	197	-	.	ID=scaffold213|size420772:hsp:46603:3.12.0.3;Parent=scaffold213|size420772:hit:21709:3.12.0.3;Target=jgi|Fracy1|194739|e_gw1.22.102.1 1 105 +;Gap=M314
scaffold213|size420772	protein2genome	protein_match	337534	337950	469	-	.	ID=scaffold213|size420772:hit:21710:3.12.0.3;Name=jgi|Thaps3|10023|fgenesh1_pg.C_chr_15000013;score=469
scaffold213|size420772	protein2genome	match_part	337534	337950	469	-	.	ID=scaffold213|size420772:hsp:46604:3.12.0.3;Parent=scaffold213|size420772:hit:21710:3.12.0.3;Target=jgi|Thaps3|10023|fgenesh1_pg.C_chr_15000013 1 137 +;Gap=M417
scaffold213|size420772	protein2genome	protein_match	319263	319712	434	+	.	ID=scaffold213|size420772:hit:21711:3.12.0.3;Name=jgi|Thaps3|10023|fgenesh1_pg.C_chr_15000013;score=434
scaffold213|size420772	protein2genome	match_part	319263	319712	434	+	.	ID=scaffold213|size420772:hsp:46605:3.12.0.3;Parent=scaffold213|size420772:hit:21711:3.12.0.3;Target=jgi|Thaps3|10023|fgenesh1_pg.C_chr_15000013 1 147 +;Gap=M450
scaffold213|size420772	protein2genome	protein_match	320608	321117	263	-	.	ID=scaffold213|size420772:hit:21712:3.12.0.3;Name=jgi|Thaoce1|91494|rna15024;score=263
scaffold213|size420772	protein2genome	match_part	320608	321117	263	-	.	ID=scaffold213|size420772:hsp:46606:3.12.0.3;Parent=scaffold213|size420772:hit:21712:3.12.0.3;Target=jgi|Thaoce1|91494|rna15024 2 171 +;Gap=M510
scaffold213|size420772	protein2genome	protein_match	333693	334085	259	-	.	ID=scaffold213|size420772:hit:21713:3.12.0.3;Name=jgi|Thaoce1|91494|rna15024;score=259
scaffold213|size420772	protein2genome	match_part	333693	334085	259	-	.	ID=scaffold213|size420772:hsp:46607:3.12.0.3;Parent=scaffold213|size420772:hit:21713:3.12.0.3;Target=jgi|Thaoce1|91494|rna15024 4 134 +;Gap=M393
scaffold213|size420772	protein2genome	protein_match	335397	336440	1053	-	.	ID=scaffold213|size420772:hit:21714:3.12.0.3;Name=jgi|Thaps3|10024|fgenesh1_pg.C_chr_15000014;score=1053
scaffold213|size420772	protein2genome	match_part	336135	336440	1053	-	.	ID=scaffold213|size420772:hsp:46608:3.12.0.3;Parent=scaffold213|size420772:hit:21714:3.12.0.3;Target=jgi|Thaps3|10024|fgenesh1_pg.C_chr_15000014 67 168 +;Gap=M306
scaffold213|size420772	protein2genome	match_part	335397	336059	1053	-	.	ID=scaffold213|size420772:hsp:46609:3.12.0.3;Parent=scaffold213|size420772:hit:21714:3.12.0.3;Target=jgi|Thaps3|10024|fgenesh1_pg.C_chr_15000014 169 391 +;Gap=M663
scaffold213|size420772	protein2genome	protein_match	326173	326844	583	+	.	ID=scaffold213|size420772:hit:21715:3.12.0.3;Name=jgi|Thaps3|10024|fgenesh1_pg.C_chr_15000014;score=583
scaffold213|size420772	protein2genome	match_part	326173	326593	583	+	.	ID=scaffold213|size420772:hsp:46610:3.12.0.3;Parent=scaffold213|size420772:hit:21715:3.12.0.3;Target=jgi|Thaps3|10024|fgenesh1_pg.C_chr_15000014 28 168 +;Gap=M421
scaffold213|size420772	protein2genome	match_part	326669	326844	583	+	.	ID=scaffold213|size420772:hsp:46611:3.12.0.3;Parent=scaffold213|size420772:hit:21715:3.12.0.3;Target=jgi|Thaps3|10024|fgenesh1_pg.C_chr_15000014 169 227 +;Gap=M176
scaffold213|size420772	protein2genome	protein_match	322707	323221	412	-	.	ID=scaffold213|size420772:hit:21716:3.12.0.3;Name=jgi|Phatr2|37726|fgenesh1_pg.C_chr_13000336;score=412
scaffold213|size420772	protein2genome	match_part	322707	323221	412	-	.	ID=scaffold213|size420772:hsp:46612:3.12.0.3;Parent=scaffold213|size420772:hit:21716:3.12.0.3;Target=jgi|Phatr2|37726|fgenesh1_pg.C_chr_13000336 23 194 +;Gap=M515
scaffold213|size420772	protein2genome	protein_match	320594	320755	139	-	.	ID=scaffold213|size420772:hit:21717:3.12.0.3;Name=jgi|Thaoce1|77625|rna18793;score=139
scaffold213|size420772	protein2genome	match_part	320594	320755	139	-	.	ID=scaffold213|size420772:hsp:46613:3.12.0.3;Parent=scaffold213|size420772:hit:21717:3.12.0.3;Target=jgi|Thaoce1|77625|rna18793 5 58 +;Gap=M162
scaffold213|size420772	protein2genome	protein_match	321121	321276	126	-	.	ID=scaffold213|size420772:hit:21718:3.12.0.3;Name=jgi|Thaoce1|83515|rna23431;score=126
scaffold213|size420772	protein2genome	match_part	321121	321276	126	-	.	ID=scaffold213|size420772:hsp:46614:3.12.0.3;Parent=scaffold213|size420772:hit:21718:3.12.0.3;Target=jgi|Thaoce1|83515|rna23431 10 61 +;Gap=M156
scaffold213|size420772	protein2genome	protein_match	320594	321637	850	-	.	ID=scaffold213|size420772:hit:21719:3.12.0.3;Name=jgi|Thaoce1|79866|rna9285;score=850
scaffold213|size420772	protein2genome	match_part	320594	321637	850	-	.	ID=scaffold213|size420772:hsp:46615:3.12.0.3;Parent=scaffold213|size420772:hit:21719:3.12.0.3;Target=jgi|Thaoce1|79866|rna9285 294 641 +;Gap=M1044
scaffold213|size420772	protein2genome	protein_match	333540	334601	836	-	.	ID=scaffold213|size420772:hit:21720:3.12.0.3;Name=jgi|Thaoce1|79866|rna9285;score=836
scaffold213|size420772	protein2genome	match_part	333540	334601	836	-	.	ID=scaffold213|size420772:hsp:46616:3.12.0.3;Parent=scaffold213|size420772:hit:21720:3.12.0.3;Target=jgi|Thaoce1|79866|rna9285 297 650 +;Gap=M1062
scaffold213|size420772	protein2genome	protein_match	320594	321276	493	-	.	ID=scaffold213|size420772:hit:21721:3.12.0.3;Name=jgi|Thaoce1|94946|rna12941;score=493
scaffold213|size420772	protein2genome	match_part	320594	321276	493	-	.	ID=scaffold213|size420772:hsp:46617:3.12.0.3;Parent=scaffold213|size420772:hit:21721:3.12.0.3;Target=jgi|Thaoce1|94946|rna12941 52 279 +;Gap=M683
scaffold213|size420772	protein2genome	protein_match	333540	334265	491	-	.	ID=scaffold213|size420772:hit:21722:3.12.0.3;Name=jgi|Thaoce1|94946|rna12941;score=491
scaffold213|size420772	protein2genome	match_part	333540	334265	491	-	.	ID=scaffold213|size420772:hsp:46618:3.12.0.3;Parent=scaffold213|size420772:hit:21722:3.12.0.3;Target=jgi|Thaoce1|94946|rna12941 47 288 +;Gap=M726
scaffold213|size420772	protein2genome	protein_match	320573	320857	185	-	.	ID=scaffold213|size420772:hit:21723:3.12.0.3;Name=jgi|Fracy1|247541|fgenesh2_pg.20_%2523_332;score=185
scaffold213|size420772	protein2genome	match_part	320573	320857	185	-	.	ID=scaffold213|size420772:hsp:46619:3.12.0.3;Parent=scaffold213|size420772:hit:21723:3.12.0.3;Target=jgi|Fracy1|247541|fgenesh2_pg.20_%252523_332 1 96 +;Gap=M285
scaffold213|size420772	protein2genome	protein_match	333534	333830	201	-	.	ID=scaffold213|size420772:hit:21724:3.12.0.3;Name=jgi|Fracy1|247541|fgenesh2_pg.20_%2523_332;score=201
scaffold213|size420772	protein2genome	match_part	333534	333830	201	-	.	ID=scaffold213|size420772:hsp:46620:3.12.0.3;Parent=scaffold213|size420772:hit:21724:3.12.0.3;Target=jgi|Fracy1|247541|fgenesh2_pg.20_%252523_332 2 100 +;Gap=M297
scaffold213|size420772	protein2genome	protein_match	320681	320887	145	-	.	ID=scaffold213|size420772:hit:21725:3.12.0.3;Name=jgi|Thaoce1|100348|rna3930;score=145
scaffold213|size420772	protein2genome	match_part	320681	320887	145	-	.	ID=scaffold213|size420772:hsp:46621:3.12.0.3;Parent=scaffold213|size420772:hit:21725:3.12.0.3;Target=jgi|Thaoce1|100348|rna3930 6 74 +;Gap=M207
scaffold213|size420772	protein2genome	protein_match	333657	333863	137	-	.	ID=scaffold213|size420772:hit:21726:3.12.0.3;Name=jgi|Thaoce1|100348|rna3930;score=137
scaffold213|size420772	protein2genome	match_part	333657	333863	137	-	.	ID=scaffold213|size420772:hsp:46622:3.12.0.3;Parent=scaffold213|size420772:hit:21726:3.12.0.3;Target=jgi|Thaoce1|100348|rna3930 6 73 +;Gap=M207
scaffold213|size420772	protein2genome	protein_match	320726	321396	353	-	.	ID=scaffold213|size420772:hit:21727:3.12.0.3;Name=jgi|Fracy1|233801|fgenesh2_pg.1_%2523_1999;score=353
scaffold213|size420772	protein2genome	match_part	320726	321396	353	-	.	ID=scaffold213|size420772:hsp:46623:3.12.0.3;Parent=scaffold213|size420772:hit:21727:3.12.0.3;Target=jgi|Fracy1|233801|fgenesh2_pg.1_%252523_1999 1 225 +;Gap=M671
scaffold213|size420772	protein2genome	protein_match	333696	334370	381	-	.	ID=scaffold213|size420772:hit:21728:3.12.0.3;Name=jgi|Fracy1|233801|fgenesh2_pg.1_%2523_1999;score=381
scaffold213|size420772	protein2genome	match_part	333696	334370	381	-	.	ID=scaffold213|size420772:hsp:46624:3.12.0.3;Parent=scaffold213|size420772:hit:21728:3.12.0.3;Target=jgi|Fracy1|233801|fgenesh2_pg.1_%252523_1999 1 226 +;Gap=M675
scaffold213|size420772	protein2genome	protein_match	320630	320989	270	-	.	ID=scaffold213|size420772:hit:21729:3.12.0.3;Name=jgi|Thaoce1|86857|rna27263;score=270
scaffold213|size420772	protein2genome	match_part	320630	320989	270	-	.	ID=scaffold213|size420772:hsp:46625:3.12.0.3;Parent=scaffold213|size420772:hit:21729:3.12.0.3;Target=jgi|Thaoce1|86857|rna27263 6 123 +;Gap=M360
scaffold213|size420772	protein2genome	protein_match	321154	321847	455	-	.	ID=scaffold213|size420772:hit:21730:3.12.0.3;Name=jgi|Thaoce1|85958|rna10719;score=455
scaffold213|size420772	protein2genome	match_part	321486	321847	455	-	.	ID=scaffold213|size420772:hsp:46626:3.12.0.3;Parent=scaffold213|size420772:hit:21730:3.12.0.3;Target=jgi|Thaoce1|85958|rna10719 1 121 +;Gap=M362
scaffold213|size420772	protein2genome	match_part	321154	321443	455	-	.	ID=scaffold213|size420772:hsp:46627:3.12.0.3;Parent=scaffold213|size420772:hit:21730:3.12.0.3;Target=jgi|Thaoce1|85958|rna10719 122 218 +;Gap=M290
scaffold213|size420772	protein2genome	protein_match	334128	334823	532	-	.	ID=scaffold213|size420772:hit:21731:3.12.0.3;Name=jgi|Thaoce1|85958|rna10719;score=532
scaffold213|size420772	protein2genome	match_part	334452	334823	532	-	.	ID=scaffold213|size420772:hsp:46628:3.12.0.3;Parent=scaffold213|size420772:hit:21731:3.12.0.3;Target=jgi|Thaoce1|85958|rna10719 1 124 +;Gap=M372
scaffold213|size420772	protein2genome	match_part	334128	334409	532	-	.	ID=scaffold213|size420772:hsp:46629:3.12.0.3;Parent=scaffold213|size420772:hit:21731:3.12.0.3;Target=jgi|Thaoce1|85958|rna10719 125 218 +;Gap=M282
scaffold213|size420772	protein2genome	protein_match	320780	322092	1014	-	.	ID=scaffold213|size420772:hit:21732:3.12.0.3;Name=jgi|Thaoce1|69679|rna27387;score=1014
scaffold213|size420772	protein2genome	match_part	320780	322092	1014	-	.	ID=scaffold213|size420772:hsp:46630:3.12.0.3;Parent=scaffold213|size420772:hit:21732:3.12.0.3;Target=jgi|Thaoce1|69679|rna27387 58 496 +;Gap=M1313
scaffold213|size420772	protein2genome	protein_match	333771	335210	1055	-	.	ID=scaffold213|size420772:hit:21733:3.12.0.3;Name=jgi|Thaoce1|69679|rna27387;score=1055
scaffold213|size420772	protein2genome	match_part	333771	335210	1055	-	.	ID=scaffold213|size420772:hsp:46631:3.12.0.3;Parent=scaffold213|size420772:hit:21733:3.12.0.3;Target=jgi|Thaoce1|69679|rna27387 8 491 +;Gap=M1440
scaffold213|size420772	protein2genome	protein_match	322710	323366	462	-	.	ID=scaffold213|size420772:hit:21734:3.12.0.3;Name=jgi|Phatr2|41578|fgenesh1_pg.C_chr_31000082;score=462
scaffold213|size420772	protein2genome	match_part	322710	323366	462	-	.	ID=scaffold213|size420772:hsp:46632:3.12.0.3;Parent=scaffold213|size420772:hit:21734:3.12.0.3;Target=jgi|Phatr2|41578|fgenesh1_pg.C_chr_31000082 40 258 +;Gap=M657
scaffold213|size420772	protein2genome	protein_match	321524	321892	347	-	.	ID=scaffold213|size420772:hit:21735:3.12.0.3;Name=jgi|Thaoce1|78350|rna28436;score=347
scaffold213|size420772	protein2genome	match_part	321524	321892	347	-	.	ID=scaffold213|size420772:hsp:46633:3.12.0.3;Parent=scaffold213|size420772:hit:21735:3.12.0.3;Target=jgi|Thaoce1|78350|rna28436 7 130 +;Gap=M369
scaffold213|size420772	protein2genome	protein_match	334509	334879	343	-	.	ID=scaffold213|size420772:hit:21736:3.12.0.3;Name=jgi|Thaoce1|78350|rna28436;score=343
scaffold213|size420772	protein2genome	match_part	334509	334879	343	-	.	ID=scaffold213|size420772:hsp:46634:3.12.0.3;Parent=scaffold213|size420772:hit:21736:3.12.0.3;Target=jgi|Thaoce1|78350|rna28436 3 126 +;Gap=M371
scaffold213|size420772	protein2genome	protein_match	334805	335120	247	-	.	ID=scaffold213|size420772:hit:21737:3.12.0.3;Name=jgi|Thaoce1|94110|rna7533;score=247
scaffold213|size420772	protein2genome	match_part	334805	335120	247	-	.	ID=scaffold213|size420772:hsp:46635:3.12.0.3;Parent=scaffold213|size420772:hit:21737:3.12.0.3;Target=jgi|Thaoce1|94110|rna7533 91 196 +;Gap=M316
scaffold213|size420772	protein2genome	protein_match	320594	320827	238	-	.	ID=scaffold213|size420772:hit:21738:3.12.0.3;Name=jgi|Thaoce1|80730|rna14441;score=238
scaffold213|size420772	protein2genome	match_part	320594	320827	238	-	.	ID=scaffold213|size420772:hsp:46636:3.12.0.3;Parent=scaffold213|size420772:hit:21738:3.12.0.3;Target=jgi|Thaoce1|80730|rna14441 16 93 +;Gap=M234
scaffold213|size420772	protein2genome	protein_match	333540	333800	230	-	.	ID=scaffold213|size420772:hit:21739:3.12.0.3;Name=jgi|Thaoce1|80730|rna14441;score=230
scaffold213|size420772	protein2genome	match_part	333540	333800	230	-	.	ID=scaffold213|size420772:hsp:46637:3.12.0.3;Parent=scaffold213|size420772:hit:21739:3.12.0.3;Target=jgi|Thaoce1|80730|rna14441 17 102 +;Gap=M261
scaffold213|size420772	protein2genome	protein_match	320594	321784	979	-	.	ID=scaffold213|size420772:hit:21740:3.12.0.3;Name=jgi|Thaoce1|85351|rna15333;score=979
scaffold213|size420772	protein2genome	match_part	320594	321784	979	-	.	ID=scaffold213|size420772:hsp:46638:3.12.0.3;Parent=scaffold213|size420772:hit:21740:3.12.0.3;Target=jgi|Thaoce1|85351|rna15333 1 398 +;Gap=M1191
scaffold213|size420772	protein2genome	protein_match	333534	334751	911	-	.	ID=scaffold213|size420772:hit:21741:3.12.0.3;Name=jgi|Thaoce1|85351|rna15333;score=911
scaffold213|size420772	protein2genome	match_part	333534	334751	911	-	.	ID=scaffold213|size420772:hsp:46639:3.12.0.3;Parent=scaffold213|size420772:hit:21741:3.12.0.3;Target=jgi|Thaoce1|85351|rna15333 4 409 +;Gap=M1218
scaffold213|size420772	protein2genome	protein_match	320594	320770	161	-	.	ID=scaffold213|size420772:hit:21742:3.12.0.3;Name=jgi|Thaoce1|83591|rna4947;score=161
scaffold213|size420772	protein2genome	match_part	320594	320770	161	-	.	ID=scaffold213|size420772:hsp:46640:3.12.0.3;Parent=scaffold213|size420772:hit:21742:3.12.0.3;Target=jgi|Thaoce1|83591|rna4947 1 59 +;Gap=M177
scaffold213|size420772	protein2genome	protein_match	333540	333740	156	-	.	ID=scaffold213|size420772:hit:21743:3.12.0.3;Name=jgi|Thaoce1|83591|rna4947;score=156
scaffold213|size420772	protein2genome	match_part	333540	333740	156	-	.	ID=scaffold213|size420772:hsp:46641:3.12.0.3;Parent=scaffold213|size420772:hit:21743:3.12.0.3;Target=jgi|Thaoce1|83591|rna4947 2 68 +;Gap=M201
scaffold213|size420772	protein2genome	protein_match	327611	327934	255	-	.	ID=scaffold213|size420772:hit:21744:3.12.0.3;Name=jgi|Thaoce1|83761|rna28311;score=255
scaffold213|size420772	protein2genome	match_part	327611	327934	255	-	.	ID=scaffold213|size420772:hsp:46642:3.12.0.3;Parent=scaffold213|size420772:hit:21744:3.12.0.3;Target=jgi|Thaoce1|83761|rna28311 49 157 +;Gap=M324
scaffold213|size420772	protein2genome	protein_match	334293	335210	659	-	.	ID=scaffold213|size420772:hit:21745:3.12.0.3;Name=jgi|Thaoce1|74192|rna7898;score=659
scaffold213|size420772	protein2genome	match_part	334293	335210	659	-	.	ID=scaffold213|size420772:hsp:46643:3.12.0.3;Parent=scaffold213|size420772:hit:21745:3.12.0.3;Target=jgi|Thaoce1|74192|rna7898 55 364 +;Gap=M918
scaffold213|size420772	protein2genome	protein_match	333543	334367	598	-	.	ID=scaffold213|size420772:hit:21746:3.12.0.3;Name=jgi|Thaoce1|103294|rna26631;score=598
scaffold213|size420772	protein2genome	match_part	333543	334367	598	-	.	ID=scaffold213|size420772:hsp:46644:3.12.0.3;Parent=scaffold213|size420772:hit:21746:3.12.0.3;Target=jgi|Thaoce1|103294|rna26631 1 278 +;Gap=M825
scaffold213|size420772	protein2genome	protein_match	321412	322059	343	-	.	ID=scaffold213|size420772:hit:21747:3.12.0.3;Name=jgi|Thaoce1|81732|rna24766;score=343
scaffold213|size420772	protein2genome	match_part	321693	322059	343	-	.	ID=scaffold213|size420772:hsp:46645:3.12.0.3;Parent=scaffold213|size420772:hit:21747:3.12.0.3;Target=jgi|Thaoce1|81732|rna24766 41 162 +;Gap=M367
scaffold213|size420772	protein2genome	match_part	321412	321614	343	-	.	ID=scaffold213|size420772:hsp:46646:3.12.0.3;Parent=scaffold213|size420772:hit:21747:3.12.0.3;Target=jgi|Thaoce1|81732|rna24766 163 233 +;Gap=M203
scaffold213|size420772	protein2genome	protein_match	334665	335053	298	-	.	ID=scaffold213|size420772:hit:21748:3.12.0.3;Name=jgi|Thaoce1|81732|rna24766;score=298
scaffold213|size420772	protein2genome	match_part	334665	335053	298	-	.	ID=scaffold213|size420772:hsp:46647:3.12.0.3;Parent=scaffold213|size420772:hit:21748:3.12.0.3;Target=jgi|Thaoce1|81732|rna24766 34 163 +;Gap=M389
scaffold213|size420772	protein2genome	protein_match	320606	320812	187	-	.	ID=scaffold213|size420772:hit:21749:3.12.0.3;Name=jgi|Thaoce1|73762|rna25162;score=187
scaffold213|size420772	protein2genome	match_part	320606	320812	187	-	.	ID=scaffold213|size420772:hsp:46648:3.12.0.3;Parent=scaffold213|size420772:hit:21749:3.12.0.3;Target=jgi|Thaoce1|73762|rna25162 1 69 +;Gap=M207
scaffold213|size420772	protein2genome	protein_match	333588	333788	161	-	.	ID=scaffold213|size420772:hit:21750:3.12.0.3;Name=jgi|Thaoce1|73762|rna25162;score=161
scaffold213|size420772	protein2genome	match_part	333588	333788	161	-	.	ID=scaffold213|size420772:hsp:46649:3.12.0.3;Parent=scaffold213|size420772:hit:21750:3.12.0.3;Target=jgi|Thaoce1|73762|rna25162 1 66 +;Gap=M201
scaffold213|size420772	protein2genome	protein_match	320792	321045	199	-	.	ID=scaffold213|size420772:hit:21751:3.12.0.3;Name=jgi|Thaoce1|77882|rna23268;score=199
scaffold213|size420772	protein2genome	match_part	320792	321045	199	-	.	ID=scaffold213|size420772:hsp:46650:3.12.0.3;Parent=scaffold213|size420772:hit:21751:3.12.0.3;Target=jgi|Thaoce1|77882|rna23268 1 85 +;Gap=M254
scaffold213|size420772	protein2genome	protein_match	333771	334022	203	-	.	ID=scaffold213|size420772:hit:21752:3.12.0.3;Name=jgi|Thaoce1|77882|rna23268;score=203
scaffold213|size420772	protein2genome	match_part	333771	334022	203	-	.	ID=scaffold213|size420772:hsp:46651:3.12.0.3;Parent=scaffold213|size420772:hit:21752:3.12.0.3;Target=jgi|Thaoce1|77882|rna23268 1 84 +;Gap=M252
scaffold213|size420772	protein2genome	protein_match	320681	320932	184	-	.	ID=scaffold213|size420772:hit:21753:3.12.0.3;Name=jgi|Thaoce1|79852|rna18616;score=184
scaffold213|size420772	protein2genome	match_part	320681	320932	184	-	.	ID=scaffold213|size420772:hsp:46652:3.12.0.3;Parent=scaffold213|size420772:hit:21753:3.12.0.3;Target=jgi|Thaoce1|79852|rna18616 40 123 +;Gap=M252
scaffold213|size420772	protein2genome	protein_match	333657	333896	171	-	.	ID=scaffold213|size420772:hit:21754:3.12.0.3;Name=jgi|Thaoce1|79852|rna18616;score=171
scaffold213|size420772	protein2genome	match_part	333657	333896	171	-	.	ID=scaffold213|size420772:hsp:46653:3.12.0.3;Parent=scaffold213|size420772:hit:21754:3.12.0.3;Target=jgi|Thaoce1|79852|rna18616 44 122 +;Gap=M240
scaffold213|size420772	protein2genome	protein_match	340363	340518	129	+	.	ID=scaffold213|size420772:hit:21755:3.12.0.3;Name=jgi|Thaoce1|83515|rna23431;score=129
scaffold213|size420772	protein2genome	match_part	340363	340518	129	+	.	ID=scaffold213|size420772:hsp:46654:3.12.0.3;Parent=scaffold213|size420772:hit:21755:3.12.0.3;Target=jgi|Thaoce1|83515|rna23431 14 65 +;Gap=M156
scaffold213|size420772	protein2genome	protein_match	339393	341060	940	+	.	ID=scaffold213|size420772:hit:21756:3.12.0.3;Name=jgi|Thaoce1|79866|rna9285;score=940
scaffold213|size420772	protein2genome	match_part	339393	339962	940	+	.	ID=scaffold213|size420772:hsp:46655:3.12.0.3;Parent=scaffold213|size420772:hit:21756:3.12.0.3;Target=jgi|Thaoce1|79866|rna9285 104 295 +;Gap=M570
scaffold213|size420772	protein2genome	match_part	340001	341060	940	+	.	ID=scaffold213|size420772:hsp:46656:3.12.0.3;Parent=scaffold213|size420772:hit:21756:3.12.0.3;Target=jgi|Thaoce1|79866|rna9285 296 649 +;Gap=M1060
scaffold213|size420772	protein2genome	protein_match	340354	341072	436	+	.	ID=scaffold213|size420772:hit:21757:3.12.0.3;Name=jgi|Thaoce1|94946|rna12941;score=436
scaffold213|size420772	protein2genome	match_part	340354	341072	436	+	.	ID=scaffold213|size420772:hsp:46657:3.12.0.3;Parent=scaffold213|size420772:hit:21757:3.12.0.3;Target=jgi|Thaoce1|94946|rna12941 53 291 +;Gap=M719
scaffold213|size420772	protein2genome	protein_match	340773	341066	195	+	.	ID=scaffold213|size420772:hit:21758:3.12.0.3;Name=jgi|Fracy1|247541|fgenesh2_pg.20_%2523_332;score=195
scaffold213|size420772	protein2genome	match_part	340773	341066	195	+	.	ID=scaffold213|size420772:hsp:46658:3.12.0.3;Parent=scaffold213|size420772:hit:21758:3.12.0.3;Target=jgi|Fracy1|247541|fgenesh2_pg.20_%252523_332 2 99 +;Gap=M294
scaffold213|size420772	protein2genome	protein_match	340740	340958	142	+	.	ID=scaffold213|size420772:hit:21759:3.12.0.3;Name=jgi|Thaoce1|100348|rna3930;score=142
scaffold213|size420772	protein2genome	match_part	340740	340958	142	+	.	ID=scaffold213|size420772:hsp:46659:3.12.0.3;Parent=scaffold213|size420772:hit:21759:3.12.0.3;Target=jgi|Thaoce1|100348|rna3930 6 77 +;Gap=M219
scaffold213|size420772	protein2genome	protein_match	339800	340473	362	+	.	ID=scaffold213|size420772:hit:21760:3.12.0.3;Name=jgi|Thaoce1|85958|rna10719;score=362
scaffold213|size420772	protein2genome	match_part	339800	340151	362	+	.	ID=scaffold213|size420772:hsp:46660:3.12.0.3;Parent=scaffold213|size420772:hit:21760:3.12.0.3;Target=jgi|Thaoce1|85958|rna10719 6 123 +;Gap=M352
scaffold213|size420772	protein2genome	match_part	340194	340473	362	+	.	ID=scaffold213|size420772:hsp:46661:3.12.0.3;Parent=scaffold213|size420772:hit:21760:3.12.0.3;Target=jgi|Thaoce1|85958|rna10719 124 218 +;Gap=M280
scaffold213|size420772	protein2genome	protein_match	339393	340832	816	+	.	ID=scaffold213|size420772:hit:21761:3.12.0.3;Name=jgi|Thaoce1|69679|rna27387;score=816
scaffold213|size420772	protein2genome	match_part	339393	340832	816	+	.	ID=scaffold213|size420772:hsp:46662:3.12.0.3;Parent=scaffold213|size420772:hit:21761:3.12.0.3;Target=jgi|Thaoce1|69679|rna27387 6 491 +;Gap=M1440
scaffold213|size420772	protein2genome	protein_match	339723	340095	229	+	.	ID=scaffold213|size420772:hit:21762:3.12.0.3;Name=jgi|Thaoce1|78350|rna28436;score=229
scaffold213|size420772	protein2genome	match_part	339723	340095	229	+	.	ID=scaffold213|size420772:hsp:46663:3.12.0.3;Parent=scaffold213|size420772:hit:21762:3.12.0.3;Target=jgi|Thaoce1|78350|rna28436 1 126 +;Gap=M373
scaffold213|size420772	protein2genome	protein_match	340803	341060	213	+	.	ID=scaffold213|size420772:hit:21763:3.12.0.3;Name=jgi|Thaoce1|80730|rna14441;score=213
scaffold213|size420772	protein2genome	match_part	340803	341060	213	+	.	ID=scaffold213|size420772:hsp:46664:3.12.0.3;Parent=scaffold213|size420772:hit:21763:3.12.0.3;Target=jgi|Thaoce1|80730|rna14441 17 101 +;Gap=M258
scaffold213|size420772	protein2genome	protein_match	339857	341060	747	+	.	ID=scaffold213|size420772:hit:21764:3.12.0.3;Name=jgi|Thaoce1|85351|rna15333;score=747
scaffold213|size420772	protein2genome	match_part	339857	341060	747	+	.	ID=scaffold213|size420772:hsp:46665:3.12.0.3;Parent=scaffold213|size420772:hit:21764:3.12.0.3;Target=jgi|Thaoce1|85351|rna15333 4 406 +;Gap=M1204
scaffold213|size420772	protein2genome	protein_match	340860	341060	141	+	.	ID=scaffold213|size420772:hit:21765:3.12.0.3;Name=jgi|Thaoce1|83591|rna4947;score=141
scaffold213|size420772	protein2genome	match_part	340860	341060	141	+	.	ID=scaffold213|size420772:hsp:46666:3.12.0.3;Parent=scaffold213|size420772:hit:21765:3.12.0.3;Target=jgi|Thaoce1|83591|rna4947 1 67 +;Gap=M201
scaffold213|size420772	protein2genome	protein_match	339405	340308	513	+	.	ID=scaffold213|size420772:hit:21766:3.12.0.3;Name=jgi|Thaoce1|74192|rna7898;score=513
scaffold213|size420772	protein2genome	match_part	339405	340308	513	+	.	ID=scaffold213|size420772:hsp:46667:3.12.0.3;Parent=scaffold213|size420772:hit:21766:3.12.0.3;Target=jgi|Thaoce1|74192|rna7898 57 363 +;Gap=M904
scaffold213|size420772	protein2genome	protein_match	340815	341003	155	+	.	ID=scaffold213|size420772:hit:21767:3.12.0.3;Name=jgi|Thaoce1|73762|rna25162;score=155
scaffold213|size420772	protein2genome	match_part	340815	341003	155	+	.	ID=scaffold213|size420772:hsp:46668:3.12.0.3;Parent=scaffold213|size420772:hit:21767:3.12.0.3;Target=jgi|Thaoce1|73762|rna25162 1 62 +;Gap=M189
scaffold213|size420772	protein2genome	protein_match	340582	340832	117	+	.	ID=scaffold213|size420772:hit:21768:3.12.0.3;Name=jgi|Thaoce1|77882|rna23268;score=117
scaffold213|size420772	protein2genome	match_part	340582	340832	117	+	.	ID=scaffold213|size420772:hsp:46669:3.12.0.3;Parent=scaffold213|size420772:hit:21768:3.12.0.3;Target=jgi|Thaoce1|77882|rna23268 1 84 +;Gap=M251
scaffold213|size420772	protein2genome	protein_match	340698	340961	161	+	.	ID=scaffold213|size420772:hit:21769:3.12.0.3;Name=jgi|Thaoce1|79852|rna18616;score=161
scaffold213|size420772	protein2genome	match_part	340698	340961	161	+	.	ID=scaffold213|size420772:hsp:46670:3.12.0.3;Parent=scaffold213|size420772:hit:21769:3.12.0.3;Target=jgi|Thaoce1|79852|rna18616 41 127 +;Gap=M264
scaffold213|size420772	protein2genome	protein_match	345563	346159	362	-	.	ID=scaffold213|size420772:hit:21770:3.12.0.3;Name=jgi|Thaps3|262907|thaps1_ua_kg.chr_6000231;score=362
scaffold213|size420772	protein2genome	match_part	345940	346159	362	-	.	ID=scaffold213|size420772:hsp:46671:3.12.0.3;Parent=scaffold213|size420772:hit:21770:3.12.0.3;Target=jgi|Thaps3|262907|thaps1_ua_kg.chr_6000231 59 130 +;Gap=M220
scaffold213|size420772	protein2genome	match_part	345563	345786	362	-	.	ID=scaffold213|size420772:hsp:46672:3.12.0.3;Parent=scaffold213|size420772:hit:21770:3.12.0.3;Target=jgi|Thaps3|262907|thaps1_ua_kg.chr_6000231 131 205 +;Gap=M224
scaffold213|size420772	protein2genome	protein_match	345563	346351	272	-	.	ID=scaffold213|size420772:hit:21771:3.12.0.3;Name=jgi|Thaps3|262907|thaps1_ua_kg.chr_6000231;score=272
scaffold213|size420772	protein2genome	match_part	346163	346351	272	-	.	ID=scaffold213|size420772:hsp:46673:3.12.0.3;Parent=scaffold213|size420772:hit:21771:3.12.0.3;Target=jgi|Thaps3|262907|thaps1_ua_kg.chr_6000231 1 63 +;Gap=M189
scaffold213|size420772	protein2genome	match_part	345563	345712	272	-	.	ID=scaffold213|size420772:hsp:46674:3.12.0.3;Parent=scaffold213|size420772:hit:21771:3.12.0.3;Target=jgi|Thaps3|262907|thaps1_ua_kg.chr_6000231 64 113 +;Gap=M150
scaffold213|size420772	protein2genome	protein_match	344245	345093	461	-	.	ID=scaffold213|size420772:hit:21772:3.12.0.3;Name=jgi|Thaps3|6265|fgenesh1_pg.C_chr_6000420;score=461
scaffold213|size420772	protein2genome	match_part	344245	345093	461	-	.	ID=scaffold213|size420772:hsp:46675:3.12.0.3;Parent=scaffold213|size420772:hit:21772:3.12.0.3;Target=jgi|Thaps3|6265|fgenesh1_pg.C_chr_6000420 12 281 +;Gap=M849
scaffold213|size420772	protein2genome	protein_match	369395	369864	299	+	.	ID=scaffold213|size420772:hit:21773:3.12.0.3;Name=jgi|Thaoce1|74193|rna7899;score=299
scaffold213|size420772	protein2genome	match_part	369395	369864	299	+	.	ID=scaffold213|size420772:hsp:46676:3.12.0.3;Parent=scaffold213|size420772:hit:21773:3.12.0.3;Target=jgi|Thaoce1|74193|rna7899 1 155 +;Gap=M470
scaffold213|size420772	protein2genome	protein_match	369320	369831	324	+	.	ID=scaffold213|size420772:hit:21774:3.12.0.3;Name=jgi|Thaoce1|91494|rna15024;score=324
scaffold213|size420772	protein2genome	match_part	369320	369831	324	+	.	ID=scaffold213|size420772:hsp:46677:3.12.0.3;Parent=scaffold213|size420772:hit:21774:3.12.0.3;Target=jgi|Thaoce1|91494|rna15024 1 169 +;Gap=M512
scaffold213|size420772	protein2genome	protein_match	369104	369238	155	+	.	ID=scaffold213|size420772:hit:21775:3.12.0.3;Name=jgi|Thaoce1|91104|rna22516;score=155
scaffold213|size420772	protein2genome	match_part	369104	369238	155	+	.	ID=scaffold213|size420772:hsp:46678:3.12.0.3;Parent=scaffold213|size420772:hit:21775:3.12.0.3;Target=jgi|Thaoce1|91104|rna22516 2 46 +;Gap=M135
scaffold213|size420772	protein2genome	protein_match	368838	369394	383	+	.	ID=scaffold213|size420772:hit:21776:3.12.0.3;Name=jgi|Thaoce1|100347|rna3929;score=383
scaffold213|size420772	protein2genome	match_part	368838	369020	383	+	.	ID=scaffold213|size420772:hsp:46679:3.12.0.3;Parent=scaffold213|size420772:hit:21776:3.12.0.3;Target=jgi|Thaoce1|100347|rna3929 84 144 +;Gap=M183
scaffold213|size420772	protein2genome	match_part	369052	369394	383	+	.	ID=scaffold213|size420772:hsp:46680:3.12.0.3;Parent=scaffold213|size420772:hit:21776:3.12.0.3;Target=jgi|Thaoce1|100347|rna3929 145 258 +;Gap=M343
scaffold213|size420772	protein2genome	protein_match	369705	369887	217	+	.	ID=scaffold213|size420772:hit:21777:3.12.0.3;Name=jgi|Thaoce1|77625|rna18793;score=217
scaffold213|size420772	protein2genome	match_part	369705	369887	217	+	.	ID=scaffold213|size420772:hsp:46681:3.12.0.3;Parent=scaffold213|size420772:hit:21777:3.12.0.3;Target=jgi|Thaoce1|77625|rna18793 10 70 +;Gap=M183
scaffold213|size420772	protein2genome	protein_match	369158	369322	158	+	.	ID=scaffold213|size420772:hit:21778:3.12.0.3;Name=jgi|Thaoce1|83515|rna23431;score=158
scaffold213|size420772	protein2genome	match_part	369158	369322	158	+	.	ID=scaffold213|size420772:hsp:46682:3.12.0.3;Parent=scaffold213|size420772:hit:21778:3.12.0.3;Target=jgi|Thaoce1|83515|rna23431 8 62 +;Gap=M165
scaffold213|size420772	protein2genome	protein_match	368811	369887	950	+	.	ID=scaffold213|size420772:hit:21779:3.12.0.3;Name=jgi|Thaoce1|79866|rna9285;score=950
scaffold213|size420772	protein2genome	match_part	368811	369887	950	+	.	ID=scaffold213|size420772:hsp:46683:3.12.0.3;Parent=scaffold213|size420772:hit:21779:3.12.0.3;Target=jgi|Thaoce1|79866|rna9285 296 653 +;Gap=M1077
scaffold213|size420772	protein2genome	protein_match	369149	369881	656	+	.	ID=scaffold213|size420772:hit:21780:3.12.0.3;Name=jgi|Thaoce1|94946|rna12941;score=656
scaffold213|size420772	protein2genome	match_part	369149	369881	656	+	.	ID=scaffold213|size420772:hsp:46684:3.12.0.3;Parent=scaffold213|size420772:hit:21780:3.12.0.3;Target=jgi|Thaoce1|94946|rna12941 47 289 +;Gap=M733
scaffold213|size420772	protein2genome	protein_match	369586	369863	183	+	.	ID=scaffold213|size420772:hit:21781:3.12.0.3;Name=jgi|Fracy1|247541|fgenesh2_pg.20_%2523_332;score=183
scaffold213|size420772	protein2genome	match_part	369586	369863	183	+	.	ID=scaffold213|size420772:hsp:46685:3.12.0.3;Parent=scaffold213|size420772:hit:21781:3.12.0.3;Target=jgi|Fracy1|247541|fgenesh2_pg.20_%252523_332 1 93 +;Gap=M278
scaffold213|size420772	protein2genome	protein_match	369556	369761	146	+	.	ID=scaffold213|size420772:hit:21782:3.12.0.3;Name=jgi|Thaoce1|100348|rna3930;score=146
scaffold213|size420772	protein2genome	match_part	369556	369761	146	+	.	ID=scaffold213|size420772:hsp:46686:3.12.0.3;Parent=scaffold213|size420772:hit:21782:3.12.0.3;Target=jgi|Thaoce1|100348|rna3930 6 73 +;Gap=M206
scaffold213|size420772	protein2genome	protein_match	369062	369722	410	+	.	ID=scaffold213|size420772:hit:21783:3.12.0.3;Name=jgi|Fracy1|233801|fgenesh2_pg.1_%2523_1999;score=410
scaffold213|size420772	protein2genome	match_part	369062	369722	410	+	.	ID=scaffold213|size420772:hsp:46687:3.12.0.3;Parent=scaffold213|size420772:hit:21783:3.12.0.3;Target=jgi|Fracy1|233801|fgenesh2_pg.1_%252523_1999 7 226 +;Gap=M661
scaffold213|size420772	protein2genome	protein_match	369443	369815	231	+	.	ID=scaffold213|size420772:hit:21784:3.12.0.3;Name=jgi|Thaoce1|86857|rna27263;score=231
scaffold213|size420772	protein2genome	match_part	369443	369815	231	+	.	ID=scaffold213|size420772:hsp:46688:3.12.0.3;Parent=scaffold213|size420772:hit:21784:3.12.0.3;Target=jgi|Thaoce1|86857|rna27263 3 123 +;Gap=M373
scaffold213|size420772	protein2genome	protein_match	368593	369286	494	+	.	ID=scaffold213|size420772:hit:21785:3.12.0.3;Name=jgi|Thaoce1|85958|rna10719;score=494
scaffold213|size420772	protein2genome	match_part	368593	368969	494	+	.	ID=scaffold213|size420772:hsp:46689:3.12.0.3;Parent=scaffold213|size420772:hit:21785:3.12.0.3;Target=jgi|Thaoce1|85958|rna10719 1 126 +;Gap=M377
scaffold213|size420772	protein2genome	match_part	369012	369286	494	+	.	ID=scaffold213|size420772:hsp:46690:3.12.0.3;Parent=scaffold213|size420772:hit:21785:3.12.0.3;Target=jgi|Thaoce1|85958|rna10719 127 218 +;Gap=M275
scaffold213|size420772	protein2genome	protein_match	368200	369639	1165	+	.	ID=scaffold213|size420772:hit:21786:3.12.0.3;Name=jgi|Thaoce1|69679|rna27387;score=1165
scaffold213|size420772	protein2genome	match_part	368200	369639	1165	+	.	ID=scaffold213|size420772:hsp:46691:3.12.0.3;Parent=scaffold213|size420772:hit:21786:3.12.0.3;Target=jgi|Thaoce1|69679|rna27387 8 488 +;Gap=M1440
scaffold213|size420772	protein2genome	protein_match	368530	368921	348	+	.	ID=scaffold213|size420772:hit:21787:3.12.0.3;Name=jgi|Thaoce1|78350|rna28436;score=348
scaffold213|size420772	protein2genome	match_part	368530	368921	348	+	.	ID=scaffold213|size420772:hsp:46692:3.12.0.3;Parent=scaffold213|size420772:hit:21787:3.12.0.3;Target=jgi|Thaoce1|78350|rna28436 1 131 +;Gap=M392
scaffold213|size420772	protein2genome	protein_match	368287	368613	323	+	.	ID=scaffold213|size420772:hit:21788:3.12.0.3;Name=jgi|Thaoce1|94110|rna7533;score=323
scaffold213|size420772	protein2genome	match_part	368287	368613	323	+	.	ID=scaffold213|size420772:hsp:46693:3.12.0.3;Parent=scaffold213|size420772:hit:21788:3.12.0.3;Target=jgi|Thaoce1|94110|rna7533 90 197 +;Gap=M327
scaffold213|size420772	protein2genome	protein_match	369600	369887	279	+	.	ID=scaffold213|size420772:hit:21789:3.12.0.3;Name=jgi|Thaoce1|80730|rna14441;score=279
scaffold213|size420772	protein2genome	match_part	369600	369887	279	+	.	ID=scaffold213|size420772:hsp:46694:3.12.0.3;Parent=scaffold213|size420772:hit:21789:3.12.0.3;Target=jgi|Thaoce1|80730|rna14441 10 105 +;Gap=M288
scaffold213|size420772	protein2genome	protein_match	368656	369881	1055	+	.	ID=scaffold213|size420772:hit:21790:3.12.0.3;Name=jgi|Thaoce1|85351|rna15333;score=1055
scaffold213|size420772	protein2genome	match_part	368656	369881	1055	+	.	ID=scaffold213|size420772:hsp:46695:3.12.0.3;Parent=scaffold213|size420772:hit:21790:3.12.0.3;Target=jgi|Thaoce1|85351|rna15333 1 408 +;Gap=M1226
scaffold213|size420772	protein2genome	protein_match	369675	369890	242	+	.	ID=scaffold213|size420772:hit:21791:3.12.0.3;Name=jgi|Thaoce1|83591|rna4947;score=242
scaffold213|size420772	protein2genome	match_part	369675	369890	242	+	.	ID=scaffold213|size420772:hsp:46696:3.12.0.3;Parent=scaffold213|size420772:hit:21791:3.12.0.3;Target=jgi|Thaoce1|83591|rna4947 1 72 +;Gap=M216
scaffold213|size420772	protein2genome	protein_match	368065	369136	744	+	.	ID=scaffold213|size420772:hit:21792:3.12.0.3;Name=jgi|Thaoce1|74192|rna7898;score=744
scaffold213|size420772	protein2genome	match_part	368065	369136	744	+	.	ID=scaffold213|size420772:hsp:46697:3.12.0.3;Parent=scaffold213|size420772:hit:21792:3.12.0.3;Target=jgi|Thaoce1|74192|rna7898 9 369 +;Gap=M1072
scaffold213|size420772	protein2genome	protein_match	369077	369887	557	+	.	ID=scaffold213|size420772:hit:21793:3.12.0.3;Name=jgi|Thaoce1|103294|rna26631;score=557
scaffold213|size420772	protein2genome	match_part	369077	369887	557	+	.	ID=scaffold213|size420772:hsp:46698:3.12.0.3;Parent=scaffold213|size420772:hit:21793:3.12.0.3;Target=jgi|Thaoce1|103294|rna26631 11 282 +;Gap=M811
scaffold213|size420772	protein2genome	protein_match	369645	369830	220	+	.	ID=scaffold213|size420772:hit:21794:3.12.0.3;Name=jgi|Thaoce1|73762|rna25162;score=220
scaffold213|size420772	protein2genome	match_part	369645	369830	220	+	.	ID=scaffold213|size420772:hsp:46699:3.12.0.3;Parent=scaffold213|size420772:hit:21794:3.12.0.3;Target=jgi|Thaoce1|73762|rna25162 5 66 +;Gap=M186
scaffold213|size420772	protein2genome	protein_match	369395	369657	153	+	.	ID=scaffold213|size420772:hit:21795:3.12.0.3;Name=jgi|Thaoce1|77882|rna23268;score=153
scaffold213|size420772	protein2genome	match_part	369395	369657	153	+	.	ID=scaffold213|size420772:hsp:46700:3.12.0.3;Parent=scaffold213|size420772:hit:21795:3.12.0.3;Target=jgi|Thaoce1|77882|rna23268 1 87 +;Gap=M263
scaffold213|size420772	protein2genome	protein_match	387073	388260	1020	+	.	ID=scaffold213|size420772:hit:21796:3.12.0.3;Name=jgi|Thaps3|23500|estExt_fgenesh1_pg.C_chr_70434;score=1020
scaffold213|size420772	protein2genome	match_part	387073	387922	1020	+	.	ID=scaffold213|size420772:hsp:46701:3.12.0.3;Parent=scaffold213|size420772:hit:21796:3.12.0.3;Target=jgi|Thaps3|23500|estExt_fgenesh1_pg.C_chr_70434 201 482 +;Gap=M850
scaffold213|size420772	protein2genome	match_part	388001	388260	1020	+	.	ID=scaffold213|size420772:hsp:46702:3.12.0.3;Parent=scaffold213|size420772:hit:21796:3.12.0.3;Target=jgi|Thaps3|23500|estExt_fgenesh1_pg.C_chr_70434 483 570 +;Gap=M260
scaffold213|size420772	protein2genome	protein_match	388493	389526	1029	-	.	ID=scaffold213|size420772:hit:21797:3.12.0.3;Name=jgi|Thaps3|1248|fgenesh1_pg.C_chr_1000382;score=1029
scaffold213|size420772	protein2genome	match_part	388777	389526	1029	-	.	ID=scaffold213|size420772:hsp:46703:3.12.0.3;Parent=scaffold213|size420772:hit:21797:3.12.0.3;Target=jgi|Thaps3|1248|fgenesh1_pg.C_chr_1000382 183 435 +;Gap=M750
scaffold213|size420772	protein2genome	match_part	388493	388684	1029	-	.	ID=scaffold213|size420772:hsp:46704:3.12.0.3;Parent=scaffold213|size420772:hit:21797:3.12.0.3;Target=jgi|Thaps3|1248|fgenesh1_pg.C_chr_1000382 436 499 +;Gap=M192
scaffold213|size420772	protein2genome	protein_match	411381	412470	1325	+	.	ID=scaffold213|size420772:hit:21798:3.12.0.3;Name=jgi|Thaps3|1247|fgenesh1_pg.C_chr_1000381;score=1325
scaffold213|size420772	protein2genome	match_part	411381	411567	1325	+	.	ID=scaffold213|size420772:hsp:46705:3.12.0.3;Parent=scaffold213|size420772:hit:21798:3.12.0.3;Target=jgi|Thaps3|1247|fgenesh1_pg.C_chr_1000381 1 62 +;Gap=M187
scaffold213|size420772	protein2genome	match_part	411657	412036	1325	+	.	ID=scaffold213|size420772:hsp:46706:3.12.0.3;Parent=scaffold213|size420772:hit:21798:3.12.0.3;Target=jgi|Thaps3|1247|fgenesh1_pg.C_chr_1000381 63 189 +;Gap=M380
scaffold213|size420772	protein2genome	match_part	412097	412470	1325	+	.	ID=scaffold213|size420772:hsp:46707:3.12.0.3;Parent=scaffold213|size420772:hit:21798:3.12.0.3;Target=jgi|Thaps3|1247|fgenesh1_pg.C_chr_1000381 190 309 +;Gap=M374
scaffold213|size420772	protein2genome	protein_match	411366	412470	1254	+	.	ID=scaffold213|size420772:hit:21799:3.12.0.3;Name=jgi|Fracy1|172515|estExt_Genewise1.C_140209;score=1254
scaffold213|size420772	protein2genome	match_part	411366	411567	1254	+	.	ID=scaffold213|size420772:hsp:46708:3.12.0.3;Parent=scaffold213|size420772:hit:21799:3.12.0.3;Target=jgi|Fracy1|172515|estExt_Genewise1.C_140209 2 69 +;Gap=M202
scaffold213|size420772	protein2genome	match_part	411657	412470	1254	+	.	ID=scaffold213|size420772:hsp:46709:3.12.0.3;Parent=scaffold213|size420772:hit:21799:3.12.0.3;Target=jgi|Fracy1|172515|estExt_Genewise1.C_140209 70 348 +;Gap=M814
scaffold213|size420772	protein2genome	protein_match	411348	412404	456	+	.	ID=scaffold213|size420772:hit:21800:3.12.0.3;Name=jgi|Fracy1|270051|estExt_fgenesh2_kg.C_100026;score=456
scaffold213|size420772	protein2genome	match_part	411348	411571	456	+	.	ID=scaffold213|size420772:hsp:46710:3.12.0.3;Parent=scaffold213|size420772:hit:21800:3.12.0.3;Target=jgi|Fracy1|270051|estExt_fgenesh2_kg.C_100026 47 121 +;Gap=M224
scaffold213|size420772	protein2genome	match_part	411660	412099	456	+	.	ID=scaffold213|size420772:hsp:46711:3.12.0.3;Parent=scaffold213|size420772:hit:21800:3.12.0.3;Target=jgi|Fracy1|270051|estExt_fgenesh2_kg.C_100026 122 267 +;Gap=M440
scaffold213|size420772	protein2genome	match_part	412160	412404	456	+	.	ID=scaffold213|size420772:hsp:46712:3.12.0.3;Parent=scaffold213|size420772:hit:21800:3.12.0.3;Target=jgi|Fracy1|270051|estExt_fgenesh2_kg.C_100026 268 350 +;Gap=M245
scaffold213|size420772	protein2genome	protein_match	411321	412470	1316	+	.	ID=scaffold213|size420772:hit:21801:3.12.0.3;Name=jgi|Fracy1|192807|e_gw1.16.246.1;score=1316
scaffold213|size420772	protein2genome	match_part	411321	411567	1316	+	.	ID=scaffold213|size420772:hsp:46713:3.12.0.3;Parent=scaffold213|size420772:hit:21801:3.12.0.3;Target=jgi|Fracy1|192807|e_gw1.16.246.1 50 132 +;Gap=M247
scaffold213|size420772	protein2genome	match_part	411657	412470	1316	+	.	ID=scaffold213|size420772:hsp:46714:3.12.0.3;Parent=scaffold213|size420772:hit:21801:3.12.0.3;Target=jgi|Fracy1|192807|e_gw1.16.246.1 133 411 +;Gap=M814
scaffold213|size420772	protein2genome	protein_match	411874	412470	839	+	.	ID=scaffold213|size420772:hit:21802:3.12.0.3;Name=jgi|Thaoce1|79846|rna5584;score=839
scaffold213|size420772	protein2genome	match_part	411874	412470	839	+	.	ID=scaffold213|size420772:hsp:46715:3.12.0.3;Parent=scaffold213|size420772:hit:21802:3.12.0.3;Target=jgi|Thaoce1|79846|rna5584 151 350 +;Gap=M597
scaffold213|size420772	protein2genome	protein_match	411348	412404	456	+	.	ID=scaffold213|size420772:hit:21803:3.12.0.3;Name=jgi|Fracy1|168185|estExt_Genewise1.C_40399;score=456
scaffold213|size420772	protein2genome	match_part	411348	411571	456	+	.	ID=scaffold213|size420772:hsp:46716:3.12.0.3;Parent=scaffold213|size420772:hit:21803:3.12.0.3;Target=jgi|Fracy1|168185|estExt_Genewise1.C_40399 47 121 +;Gap=M224
scaffold213|size420772	protein2genome	match_part	411660	412099	456	+	.	ID=scaffold213|size420772:hsp:46717:3.12.0.3;Parent=scaffold213|size420772:hit:21803:3.12.0.3;Target=jgi|Fracy1|168185|estExt_Genewise1.C_40399 122 267 +;Gap=M440
scaffold213|size420772	protein2genome	match_part	412160	412404	456	+	.	ID=scaffold213|size420772:hsp:46718:3.12.0.3;Parent=scaffold213|size420772:hit:21803:3.12.0.3;Target=jgi|Fracy1|168185|estExt_Genewise1.C_40399 268 350 +;Gap=M245
scaffold213|size420772	protein2genome	protein_match	411315	412470	1542	+	.	ID=scaffold213|size420772:hit:21804:3.12.0.3;Name=jgi|Thaps3|267987|estExt_thaps1_ua_kg.C_chr_10131;score=1542
scaffold213|size420772	protein2genome	match_part	411315	411567	1542	+	.	ID=scaffold213|size420772:hsp:46719:3.12.0.3;Parent=scaffold213|size420772:hit:21804:3.12.0.3;Target=jgi|Thaps3|267987|estExt_thaps1_ua_kg.C_chr_10131 2 85 +;Gap=M253
scaffold213|size420772	protein2genome	match_part	411657	412470	1542	+	.	ID=scaffold213|size420772:hsp:46720:3.12.0.3;Parent=scaffold213|size420772:hit:21804:3.12.0.3;Target=jgi|Thaps3|267987|estExt_thaps1_ua_kg.C_chr_10131 86 355 +;Gap=M814
scaffold213|size420772	protein2genome	protein_match	411273	412476	1478	+	.	ID=scaffold213|size420772:hit:21805:3.12.0.3;Name=jgi|Thaoce1|93639|rna9734;score=1478
scaffold213|size420772	protein2genome	match_part	411273	411567	1478	+	.	ID=scaffold213|size420772:hsp:46721:3.12.0.3;Parent=scaffold213|size420772:hit:21805:3.12.0.3;Target=jgi|Thaoce1|93639|rna9734 26 126 +;Gap=M295
scaffold213|size420772	protein2genome	match_part	411657	412476	1478	+	.	ID=scaffold213|size420772:hsp:46722:3.12.0.3;Parent=scaffold213|size420772:hit:21805:3.12.0.3;Target=jgi|Thaoce1|93639|rna9734 127 400 +;Gap=M820
scaffold213|size420772	protein2genome	protein_match	411348	412455	700	+	.	ID=scaffold213|size420772:hit:21806:3.12.0.3;Name=jgi|Fracy1|157893|gw1.6.1121.1;score=700
scaffold213|size420772	protein2genome	match_part	411348	411567	700	+	.	ID=scaffold213|size420772:hsp:46723:3.12.0.3;Parent=scaffold213|size420772:hit:21806:3.12.0.3;Target=jgi|Fracy1|157893|gw1.6.1121.1 7 79 +;Gap=M220
scaffold213|size420772	protein2genome	match_part	411657	411873	700	+	.	ID=scaffold213|size420772:hsp:46724:3.12.0.3;Parent=scaffold213|size420772:hit:21806:3.12.0.3;Target=jgi|Fracy1|157893|gw1.6.1121.1 80 152 +;Gap=M217
scaffold213|size420772	protein2genome	match_part	411922	412455	700	+	.	ID=scaffold213|size420772:hsp:46725:3.12.0.3;Parent=scaffold213|size420772:hit:21806:3.12.0.3;Target=jgi|Fracy1|157893|gw1.6.1121.1 153 334 +;Gap=M534
scaffold213|size420772	protein2genome	protein_match	411348	412404	418	+	.	ID=scaffold213|size420772:hit:21807:3.12.0.3;Name=jgi|Thaps3|31829|e_gw1.2.308.1;score=418
scaffold213|size420772	protein2genome	match_part	411348	411571	418	+	.	ID=scaffold213|size420772:hsp:46726:3.12.0.3;Parent=scaffold213|size420772:hit:21807:3.12.0.3;Target=jgi|Thaps3|31829|e_gw1.2.308.1 3 78 +;Gap=M224
scaffold213|size420772	protein2genome	match_part	411660	412099	418	+	.	ID=scaffold213|size420772:hsp:46727:3.12.0.3;Parent=scaffold213|size420772:hit:21807:3.12.0.3;Target=jgi|Thaps3|31829|e_gw1.2.308.1 79 226 +;Gap=M440
scaffold213|size420772	protein2genome	match_part	412160	412404	418	+	.	ID=scaffold213|size420772:hsp:46728:3.12.0.3;Parent=scaffold213|size420772:hit:21807:3.12.0.3;Target=jgi|Thaps3|31829|e_gw1.2.308.1 227 309 +;Gap=M245
scaffold213|size420772	protein2genome	protein_match	412655	413824	1311	-	.	ID=scaffold213|size420772:hit:21808:3.12.0.3;Name=jgi|Thaps3|1247|fgenesh1_pg.C_chr_1000381;score=1311
scaffold213|size420772	protein2genome	match_part	413638	413824	1311	-	.	ID=scaffold213|size420772:hsp:46729:3.12.0.3;Parent=scaffold213|size420772:hit:21808:3.12.0.3;Target=jgi|Thaps3|1247|fgenesh1_pg.C_chr_1000381 1 62 +;Gap=M187
scaffold213|size420772	protein2genome	match_part	413228	413548	1311	-	.	ID=scaffold213|size420772:hsp:46730:3.12.0.3;Parent=scaffold213|size420772:hit:21808:3.12.0.3;Target=jgi|Thaps3|1247|fgenesh1_pg.C_chr_1000381 63 169 +;Gap=M321
scaffold213|size420772	protein2genome	match_part	413086	413145	1311	-	.	ID=scaffold213|size420772:hsp:46731:3.12.0.3;Parent=scaffold213|size420772:hit:21808:3.12.0.3;Target=jgi|Thaps3|1247|fgenesh1_pg.C_chr_1000381 170 189 +;Gap=M60
scaffold213|size420772	protein2genome	match_part	412655	413025	1311	-	.	ID=scaffold213|size420772:hsp:46732:3.12.0.3;Parent=scaffold213|size420772:hit:21808:3.12.0.3;Target=jgi|Thaps3|1247|fgenesh1_pg.C_chr_1000381 190 308 +;Gap=M371
scaffold213|size420772	protein2genome	protein_match	412655	413839	1264	-	.	ID=scaffold213|size420772:hit:21809:3.12.0.3;Name=jgi|Fracy1|172515|estExt_Genewise1.C_140209;score=1264
scaffold213|size420772	protein2genome	match_part	413638	413839	1264	-	.	ID=scaffold213|size420772:hsp:46733:3.12.0.3;Parent=scaffold213|size420772:hit:21809:3.12.0.3;Target=jgi|Fracy1|172515|estExt_Genewise1.C_140209 2 69 +;Gap=M202
scaffold213|size420772	protein2genome	match_part	413228	413548	1264	-	.	ID=scaffold213|size420772:hsp:46734:3.12.0.3;Parent=scaffold213|size420772:hit:21809:3.12.0.3;Target=jgi|Fracy1|172515|estExt_Genewise1.C_140209 70 178 +;Gap=M321
scaffold213|size420772	protein2genome	match_part	412655	413145	1264	-	.	ID=scaffold213|size420772:hsp:46735:3.12.0.3;Parent=scaffold213|size420772:hit:21809:3.12.0.3;Target=jgi|Fracy1|172515|estExt_Genewise1.C_140209 179 347 +;Gap=M491
scaffold213|size420772	protein2genome	protein_match	412655	413884	1316	-	.	ID=scaffold213|size420772:hit:21810:3.12.0.3;Name=jgi|Fracy1|192807|e_gw1.16.246.1;score=1316
scaffold213|size420772	protein2genome	match_part	413638	413884	1316	-	.	ID=scaffold213|size420772:hsp:46736:3.12.0.3;Parent=scaffold213|size420772:hit:21810:3.12.0.3;Target=jgi|Fracy1|192807|e_gw1.16.246.1 50 132 +;Gap=M247
scaffold213|size420772	protein2genome	match_part	413228	413548	1316	-	.	ID=scaffold213|size420772:hsp:46737:3.12.0.3;Parent=scaffold213|size420772:hit:21810:3.12.0.3;Target=jgi|Fracy1|192807|e_gw1.16.246.1 133 241 +;Gap=M321
scaffold213|size420772	protein2genome	match_part	412655	413145	1316	-	.	ID=scaffold213|size420772:hsp:46738:3.12.0.3;Parent=scaffold213|size420772:hit:21810:3.12.0.3;Target=jgi|Fracy1|192807|e_gw1.16.246.1 242 410 +;Gap=M491
scaffold213|size420772	protein2genome	protein_match	412655	413330	788	-	.	ID=scaffold213|size420772:hit:21811:3.12.0.3;Name=jgi|Thaoce1|79846|rna5584;score=788
scaffold213|size420772	protein2genome	match_part	413228	413330	788	-	.	ID=scaffold213|size420772:hsp:46739:3.12.0.3;Parent=scaffold213|size420772:hit:21811:3.12.0.3;Target=jgi|Thaoce1|79846|rna5584 151 185 +;Gap=M103
scaffold213|size420772	protein2genome	match_part	412655	413145	788	-	.	ID=scaffold213|size420772:hsp:46740:3.12.0.3;Parent=scaffold213|size420772:hit:21811:3.12.0.3;Target=jgi|Thaoce1|79846|rna5584 186 349 +;Gap=M491
scaffold213|size420772	protein2genome	protein_match	412655	413893	1598	-	.	ID=scaffold213|size420772:hit:21812:3.12.0.3;Name=jgi|Thaps3|267987|estExt_thaps1_ua_kg.C_chr_10131;score=1598
scaffold213|size420772	protein2genome	match_part	413638	413893	1598	-	.	ID=scaffold213|size420772:hsp:46741:3.12.0.3;Parent=scaffold213|size420772:hit:21812:3.12.0.3;Target=jgi|Thaps3|267987|estExt_thaps1_ua_kg.C_chr_10131 1 85 +;Gap=M256
scaffold213|size420772	protein2genome	match_part	413228	413548	1598	-	.	ID=scaffold213|size420772:hsp:46742:3.12.0.3;Parent=scaffold213|size420772:hit:21812:3.12.0.3;Target=jgi|Thaps3|267987|estExt_thaps1_ua_kg.C_chr_10131 86 192 +;Gap=M321
scaffold213|size420772	protein2genome	match_part	412655	413145	1598	-	.	ID=scaffold213|size420772:hsp:46743:3.12.0.3;Parent=scaffold213|size420772:hit:21812:3.12.0.3;Target=jgi|Thaps3|267987|estExt_thaps1_ua_kg.C_chr_10131 193 354 +;Gap=M491
scaffold213|size420772	protein2genome	protein_match	412655	413887	1448	-	.	ID=scaffold213|size420772:hit:21813:3.12.0.3;Name=jgi|Thaoce1|93639|rna9734;score=1448
scaffold213|size420772	protein2genome	match_part	413638	413887	1448	-	.	ID=scaffold213|size420772:hsp:46744:3.12.0.3;Parent=scaffold213|size420772:hit:21813:3.12.0.3;Target=jgi|Thaoce1|93639|rna9734 42 126 +;Gap=M250
scaffold213|size420772	protein2genome	match_part	413228	413548	1448	-	.	ID=scaffold213|size420772:hsp:46745:3.12.0.3;Parent=scaffold213|size420772:hit:21813:3.12.0.3;Target=jgi|Thaoce1|93639|rna9734 127 233 +;Gap=M321
scaffold213|size420772	protein2genome	match_part	412655	413145	1448	-	.	ID=scaffold213|size420772:hsp:46746:3.12.0.3;Parent=scaffold213|size420772:hit:21813:3.12.0.3;Target=jgi|Thaoce1|93639|rna9734 234 397 +;Gap=M491
scaffold213|size420772	protein2genome	protein_match	412667	413857	734	-	.	ID=scaffold213|size420772:hit:21814:3.12.0.3;Name=jgi|Fracy1|157893|gw1.6.1121.1;score=734
scaffold213|size420772	protein2genome	match_part	413638	413857	734	-	.	ID=scaffold213|size420772:hsp:46747:3.12.0.3;Parent=scaffold213|size420772:hit:21814:3.12.0.3;Target=jgi|Fracy1|157893|gw1.6.1121.1 7 79 +;Gap=M220
scaffold213|size420772	protein2genome	match_part	413331	413548	734	-	.	ID=scaffold213|size420772:hsp:46748:3.12.0.3;Parent=scaffold213|size420772:hit:21814:3.12.0.3;Target=jgi|Fracy1|157893|gw1.6.1121.1 80 152 +;Gap=M218
scaffold213|size420772	protein2genome	match_part	413228	413282	734	-	.	ID=scaffold213|size420772:hsp:46749:3.12.0.3;Parent=scaffold213|size420772:hit:21814:3.12.0.3;Target=jgi|Fracy1|157893|gw1.6.1121.1 153 170 +;Gap=M55
scaffold213|size420772	protein2genome	match_part	412667	413145	734	-	.	ID=scaffold213|size420772:hsp:46750:3.12.0.3;Parent=scaffold213|size420772:hit:21814:3.12.0.3;Target=jgi|Fracy1|157893|gw1.6.1121.1 171 334 +;Gap=M479
scaffold213|size420772	blastn	expressed_sequence_match	309513	309617	69	+	.	ID=scaffold213|size420772:hit:21815:3.12.0.3;Name=TRINITY_DN22285_c0_g1_i1;score=69
scaffold213|size420772	blastn	match_part	309513	309617	69	+	.	ID=scaffold213|size420772:hsp:46751:3.12.0.3;Parent=scaffold213|size420772:hit:21815:3.12.0.3;Target=TRINITY_DN22285_c0_g1_i1 6 110 +;Gap=M105
scaffold213|size420772	blastn	expressed_sequence_match	324283	324523	229	-	.	ID=scaffold213|size420772:hit:21816:3.12.0.3;Name=TRINITY_DN17830_c0_g1_i2;score=229
scaffold213|size420772	blastn	match_part	324283	324523	229	-	.	ID=scaffold213|size420772:hsp:46752:3.12.0.3;Parent=scaffold213|size420772:hit:21816:3.12.0.3;Target=TRINITY_DN17830_c0_g1_i2 1 241 +;Gap=M241
scaffold213|size420772	blastn	expressed_sequence_match	320267	325645	1277	-	.	ID=scaffold213|size420772:hit:21817:3.12.0.3;Name=TRINITY_DN9885_c1_g1_i1;score=1277
scaffold213|size420772	blastn	match_part	324324	325645	1277	-	.	ID=scaffold213|size420772:hsp:46753:3.12.0.3;Parent=scaffold213|size420772:hit:21817:3.12.0.3;Target=TRINITY_DN9885_c1_g1_i1 6 1329 +;Gap=M1322
scaffold213|size420772	blastn	match_part	320267	320316	44	-	.	ID=scaffold213|size420772:hsp:46754:3.12.0.3;Parent=scaffold213|size420772:hit:21817:3.12.0.3;Target=TRINITY_DN9885_c1_g1_i1 6 55 +;Gap=M50
scaffold213|size420772	blastn	expressed_sequence_match	324142	325616	1160	-	.	ID=scaffold213|size420772:hit:21818:3.12.0.3;Name=TRINITY_DN17830_c0_g1_i3;score=1160
scaffold213|size420772	blastn	match_part	324142	325616	1160	-	.	ID=scaffold213|size420772:hsp:46755:3.12.0.3;Parent=scaffold213|size420772:hit:21818:3.12.0.3;Target=TRINITY_DN17830_c0_g1_i3 1 1477 +;Gap=M1475
scaffold213|size420772	blastn	expressed_sequence_match	324324	325303	785	-	.	ID=scaffold213|size420772:hit:21819:3.12.0.3;Name=TRINITY_DN9885_c1_g1_i2;score=785
scaffold213|size420772	blastn	match_part	324324	325303	785	-	.	ID=scaffold213|size420772:hsp:46756:3.12.0.3;Parent=scaffold213|size420772:hit:21819:3.12.0.3;Target=TRINITY_DN9885_c1_g1_i2 1 982 +;Gap=M980
scaffold213|size420772	blastn	expressed_sequence_match	320267	325645	376	-	.	ID=scaffold213|size420772:hit:21820:3.12.0.3;Name=TRINITY_DN9885_c1_g1_i3;score=376
scaffold213|size420772	blastn	match_part	325195	325645	376	-	.	ID=scaffold213|size420772:hsp:46757:3.12.0.3;Parent=scaffold213|size420772:hit:21820:3.12.0.3;Target=TRINITY_DN9885_c1_g1_i3 6 458 +;Gap=M451
scaffold213|size420772	blastn	match_part	320267	320316	44	-	.	ID=scaffold213|size420772:hsp:46758:3.12.0.3;Parent=scaffold213|size420772:hit:21820:3.12.0.3;Target=TRINITY_DN9885_c1_g1_i3 6 55 +;Gap=M50
scaffold213|size420772	blastn	expressed_sequence_match	320267	325645	476	-	.	ID=scaffold213|size420772:hit:21821:3.12.0.3;Name=TRINITY_DN9885_c1_g1_i4;score=476
scaffold213|size420772	blastn	match_part	325059	325645	476	-	.	ID=scaffold213|size420772:hsp:46759:3.12.0.3;Parent=scaffold213|size420772:hit:21821:3.12.0.3;Target=TRINITY_DN9885_c1_g1_i4 6 594 +;Gap=M587
scaffold213|size420772	blastn	match_part	320267	320316	44	-	.	ID=scaffold213|size420772:hsp:46760:3.12.0.3;Parent=scaffold213|size420772:hit:21821:3.12.0.3;Target=TRINITY_DN9885_c1_g1_i4 6 55 +;Gap=M50
scaffold213|size420772	blastn	expressed_sequence_match	320267	325645	216	-	.	ID=scaffold213|size420772:hit:21822:3.12.0.3;Name=TRINITY_DN9885_c1_g4_i1;score=216
scaffold213|size420772	blastn	match_part	325400	325645	216	-	.	ID=scaffold213|size420772:hsp:46761:3.12.0.3;Parent=scaffold213|size420772:hit:21822:3.12.0.3;Target=TRINITY_DN9885_c1_g4_i1 6 251 +;Gap=M246
scaffold213|size420772	blastn	match_part	320267	320316	44	-	.	ID=scaffold213|size420772:hsp:46762:3.12.0.3;Parent=scaffold213|size420772:hit:21822:3.12.0.3;Target=TRINITY_DN9885_c1_g4_i1 6 55 +;Gap=M50
scaffold213|size420772	blastn	expressed_sequence_match	324629	324919	255	-	.	ID=scaffold213|size420772:hit:21823:3.12.0.3;Name=TRINITY_DN9885_c1_g7_i1;score=255
scaffold213|size420772	blastn	match_part	324629	324919	255	-	.	ID=scaffold213|size420772:hsp:46763:3.12.0.3;Parent=scaffold213|size420772:hit:21823:3.12.0.3;Target=TRINITY_DN9885_c1_g7_i1 1 291 +;Gap=M291
scaffold213|size420772	blastn	expressed_sequence_match	323025	324348	1187	+	.	ID=scaffold213|size420772:hit:21824:3.12.0.3;Name=TRINITY_DN9885_c1_g8_i1;score=1187
scaffold213|size420772	blastn	match_part	323025	324348	1187	+	.	ID=scaffold213|size420772:hsp:46764:3.12.0.3;Parent=scaffold213|size420772:hit:21824:3.12.0.3;Target=TRINITY_DN9885_c1_g8_i1 1 1323 +;Gap=M1324
scaffold213|size420772	blastn	expressed_sequence_match	321870	322095	220	-	.	ID=scaffold213|size420772:hit:21825:3.12.0.3;Name=TRINITY_DN17992_c0_g1_i1;score=220
scaffold213|size420772	blastn	match_part	321870	322095	220	-	.	ID=scaffold213|size420772:hsp:46765:3.12.0.3;Parent=scaffold213|size420772:hit:21825:3.12.0.3;Target=TRINITY_DN17992_c0_g1_i1 1 226 +;Gap=M226
scaffold213|size420772	blastn	expressed_sequence_match	320295	325867	216	-	.	ID=scaffold213|size420772:hit:21826:3.12.0.3;Name=TRINITY_DN17992_c0_g1_i2;score=216
scaffold213|size420772	blastn	match_part	325624	325867	216	-	.	ID=scaffold213|size420772:hsp:46766:3.12.0.3;Parent=scaffold213|size420772:hit:21826:3.12.0.3;Target=TRINITY_DN17992_c0_g1_i2 3609 3853 +;Gap=M244
scaffold213|size420772	blastn	match_part	320295	324148	3266	-	.	ID=scaffold213|size420772:hsp:46767:3.12.0.3;Parent=scaffold213|size420772:hit:21826:3.12.0.3;Target=TRINITY_DN17992_c0_g1_i2 1 3853 +;Gap=M3854
scaffold213|size420772	blastn	expressed_sequence_match	320295	325848	60	-	.	ID=scaffold213|size420772:hit:21827:3.12.0.3;Name=TRINITY_DN17992_c0_g1_i3;score=60
scaffold213|size420772	blastn	match_part	325783	325848	60	-	.	ID=scaffold213|size420772:hsp:46768:3.12.0.3;Parent=scaffold213|size420772:hit:21827:3.12.0.3;Target=TRINITY_DN17992_c0_g1_i3 3692 3757 +;Gap=M66
scaffold213|size420772	blastn	match_part	325624	325762	127	-	.	ID=scaffold213|size420772:hsp:46769:3.12.0.3;Parent=scaffold213|size420772:hit:21827:3.12.0.3;Target=TRINITY_DN17992_c0_g1_i3 3767 3905 +;Gap=M139
scaffold213|size420772	blastn	match_part	320435	324148	3126	-	.	ID=scaffold213|size420772:hsp:46770:3.12.0.3;Parent=scaffold213|size420772:hit:21827:3.12.0.3;Target=TRINITY_DN17992_c0_g1_i3 1 3713 +;Gap=M3714
scaffold213|size420772	blastn	match_part	320455	320520	60	-	.	ID=scaffold213|size420772:hsp:46771:3.12.0.3;Parent=scaffold213|size420772:hit:21827:3.12.0.3;Target=TRINITY_DN17992_c0_g1_i3 3692 3757 +;Gap=M66
scaffold213|size420772	blastn	match_part	320295	320434	117	-	.	ID=scaffold213|size420772:hsp:46772:3.12.0.3;Parent=scaffold213|size420772:hit:21827:3.12.0.3;Target=TRINITY_DN17992_c0_g1_i3 3767 3905 +;Gap=M140
scaffold213|size420772	blastn	expressed_sequence_match	325021	325616	485	-	.	ID=scaffold213|size420772:hit:21828:3.12.0.3;Name=TRINITY_DN17830_c0_g1_i1;score=485
scaffold213|size420772	blastn	match_part	325021	325616	485	-	.	ID=scaffold213|size420772:hsp:46773:3.12.0.3;Parent=scaffold213|size420772:hit:21828:3.12.0.3;Target=TRINITY_DN17830_c0_g1_i1 1 598 +;Gap=M596
scaffold213|size420772	blastn	expressed_sequence_match	330007	330396	200	+	.	ID=scaffold213|size420772:hit:21829:3.12.0.3;Name=TRINITY_DN335_c0_g1_i1;score=200
scaffold213|size420772	blastn	match_part	330007	330396	200	+	.	ID=scaffold213|size420772:hsp:46774:3.12.0.3;Parent=scaffold213|size420772:hit:21829:3.12.0.3;Target=TRINITY_DN335_c0_g1_i1 254 644 +;Gap=M390
scaffold213|size420772	blastn	expressed_sequence_match	331519	331664	80	-	.	ID=scaffold213|size420772:hit:21830:3.12.0.3;Name=TRINITY_DN9915_c2_g19_i1;score=80
scaffold213|size420772	blastn	match_part	331519	331664	80	-	.	ID=scaffold213|size420772:hsp:46775:3.12.0.3;Parent=scaffold213|size420772:hit:21830:3.12.0.3;Target=TRINITY_DN9915_c2_g19_i1 64 209 +;Gap=M146
scaffold213|size420772	blastn	expressed_sequence_match	331716	331895	42	-	.	ID=scaffold213|size420772:hit:21831:3.12.0.3;Name=TRINITY_DN5576_c0_g3_i1;score=42
scaffold213|size420772	blastn	match_part	331716	331895	42	-	.	ID=scaffold213|size420772:hsp:46776:3.12.0.3;Parent=scaffold213|size420772:hit:21831:3.12.0.3;Target=TRINITY_DN5576_c0_g3_i1 1 180 +;Gap=M180
scaffold213|size420772	blastn	expressed_sequence_match	332147	332650	186	-	.	ID=scaffold213|size420772:hit:21832:3.12.0.3;Name=TRINITY_DN9915_c2_g25_i1;score=186
scaffold213|size420772	blastn	match_part	332147	332650	186	-	.	ID=scaffold213|size420772:hsp:46777:3.12.0.3;Parent=scaffold213|size420772:hit:21832:3.12.0.3;Target=TRINITY_DN9915_c2_g25_i1 4 507 +;Gap=M504
scaffold213|size420772	blastn	expressed_sequence_match	332364	332606	165	-	.	ID=scaffold213|size420772:hit:21833:3.12.0.3;Name=TRINITY_DN9915_c2_g36_i1;score=165
scaffold213|size420772	blastn	match_part	332364	332606	165	-	.	ID=scaffold213|size420772:hsp:46778:3.12.0.3;Parent=scaffold213|size420772:hit:21833:3.12.0.3;Target=TRINITY_DN9915_c2_g36_i1 3 245 +;Gap=M243
scaffold213|size420772	blastn	expressed_sequence_match	328407	328626	120	-	.	ID=scaffold213|size420772:hit:21834:3.12.0.3;Name=TRINITY_DN8624_c0_g1_i1;score=120
scaffold213|size420772	blastn	match_part	328407	328626	120	-	.	ID=scaffold213|size420772:hsp:46779:3.12.0.3;Parent=scaffold213|size420772:hit:21834:3.12.0.3;Target=TRINITY_DN8624_c0_g1_i1 1 221 +;Gap=M220
scaffold213|size420772	blastn	expressed_sequence_match	332349	332738	222	-	.	ID=scaffold213|size420772:hit:21835:3.12.0.3;Name=TRINITY_DN18025_c6_g1_i1;score=222
scaffold213|size420772	blastn	match_part	332349	332738	222	-	.	ID=scaffold213|size420772:hsp:46780:3.12.0.3;Parent=scaffold213|size420772:hit:21835:3.12.0.3;Target=TRINITY_DN18025_c6_g1_i1 276 665 +;Gap=M390
scaffold213|size420772	blastn	expressed_sequence_match	332406	332650	149	-	.	ID=scaffold213|size420772:hit:21836:3.12.0.3;Name=TRINITY_DN9915_c2_g25_i2;score=149
scaffold213|size420772	blastn	match_part	332406	332650	149	-	.	ID=scaffold213|size420772:hsp:46781:3.12.0.3;Parent=scaffold213|size420772:hit:21836:3.12.0.3;Target=TRINITY_DN9915_c2_g25_i2 4 248 +;Gap=M245
scaffold213|size420772	blastn	expressed_sequence_match	331960	332103	62	-	.	ID=scaffold213|size420772:hit:21837:3.12.0.3;Name=TRINITY_DN17516_c2_g4_i1;score=62
scaffold213|size420772	blastn	match_part	331960	332103	62	-	.	ID=scaffold213|size420772:hsp:46782:3.12.0.3;Parent=scaffold213|size420772:hit:21837:3.12.0.3;Target=TRINITY_DN17516_c2_g4_i1 2 146 +;Gap=M144
scaffold213|size420772	blastn	expressed_sequence_match	327842	332430	288	-	.	ID=scaffold213|size420772:hit:21838:3.12.0.3;Name=TRINITY_DN18025_c6_g2_i1;score=288
scaffold213|size420772	blastn	match_part	331497	332430	288	-	.	ID=scaffold213|size420772:hsp:46783:3.12.0.3;Parent=scaffold213|size420772:hit:21838:3.12.0.3;Target=TRINITY_DN18025_c6_g2_i1 1 935 +;Gap=M934
scaffold213|size420772	blastn	match_part	330007	330510	248	-	.	ID=scaffold213|size420772:hsp:46784:3.12.0.3;Parent=scaffold213|size420772:hit:21838:3.12.0.3;Target=TRINITY_DN18025_c6_g2_i1 1950 2454 +;Gap=M504
scaffold213|size420772	blastn	match_part	328277	328887	347	-	.	ID=scaffold213|size420772:hsp:46785:3.12.0.3;Parent=scaffold213|size420772:hit:21838:3.12.0.3;Target=TRINITY_DN18025_c6_g2_i1 3577 4190 +;Gap=M611
scaffold213|size420772	blastn	match_part	327842	328045	114	-	.	ID=scaffold213|size420772:hsp:46786:3.12.0.3;Parent=scaffold213|size420772:hit:21838:3.12.0.3;Target=TRINITY_DN18025_c6_g2_i1 4422 4625 +;Gap=M204
scaffold213|size420772	blastn	expressed_sequence_match	332565	332842	150	-	.	ID=scaffold213|size420772:hit:21839:3.12.0.3;Name=TRINITY_DN13285_c0_g1_i1;score=150
scaffold213|size420772	blastn	match_part	332565	332842	150	-	.	ID=scaffold213|size420772:hsp:46787:3.12.0.3;Parent=scaffold213|size420772:hit:21839:3.12.0.3;Target=TRINITY_DN13285_c0_g1_i1 58 337 +;Gap=M278
scaffold213|size420772	blastn	expressed_sequence_match	332349	332527	125	-	.	ID=scaffold213|size420772:hit:21840:3.12.0.3;Name=TRINITY_DN9915_c2_g8_i1;score=125
scaffold213|size420772	blastn	match_part	332349	332527	125	-	.	ID=scaffold213|size420772:hsp:46788:3.12.0.3;Parent=scaffold213|size420772:hit:21840:3.12.0.3;Target=TRINITY_DN9915_c2_g8_i1 1 179 +;Gap=M179
scaffold213|size420772	blastn	expressed_sequence_match	332463	332738	114	-	.	ID=scaffold213|size420772:hit:21841:3.12.0.3;Name=TRINITY_DN9915_c2_g39_i1;score=114
scaffold213|size420772	blastn	match_part	332463	332738	114	-	.	ID=scaffold213|size420772:hsp:46789:3.12.0.3;Parent=scaffold213|size420772:hit:21841:3.12.0.3;Target=TRINITY_DN9915_c2_g39_i1 19 294 +;Gap=M276
scaffold213|size420772	blastn	expressed_sequence_match	328277	328887	371	+	.	ID=scaffold213|size420772:hit:21842:3.12.0.3;Name=TRINITY_DN3754_c0_g1_i1;score=371
scaffold213|size420772	blastn	match_part	328277	328887	371	+	.	ID=scaffold213|size420772:hsp:46790:3.12.0.3;Parent=scaffold213|size420772:hit:21842:3.12.0.3;Target=TRINITY_DN3754_c0_g1_i1 196 809 +;Gap=M611
scaffold213|size420772	blastn	expressed_sequence_match	332004	332511	220	-	.	ID=scaffold213|size420772:hit:21843:3.12.0.3;Name=TRINITY_DN9915_c2_g1_i1;score=220
scaffold213|size420772	blastn	match_part	332004	332511	220	-	.	ID=scaffold213|size420772:hsp:46791:3.12.0.3;Parent=scaffold213|size420772:hit:21843:3.12.0.3;Target=TRINITY_DN9915_c2_g1_i1 1 508 +;Gap=M508
scaffold213|size420772	blastn	expressed_sequence_match	327224	333402	89	+	.	ID=scaffold213|size420772:hit:21844:3.12.0.3;Name=TRINITY_DN22355_c0_g1_i1;score=89
scaffold213|size420772	blastn	match_part	327224	327312	89	+	.	ID=scaffold213|size420772:hsp:46792:3.12.0.3;Parent=scaffold213|size420772:hit:21844:3.12.0.3;Target=TRINITY_DN22355_c0_g1_i1 120 208 +;Gap=M89
scaffold213|size420772	blastn	match_part	333169	333402	192	+	.	ID=scaffold213|size420772:hsp:46793:3.12.0.3;Parent=scaffold213|size420772:hit:21844:3.12.0.3;Target=TRINITY_DN22355_c0_g1_i1 120 353 +;Gap=M234
scaffold213|size420772	blastn	expressed_sequence_match	332489	332738	112	-	.	ID=scaffold213|size420772:hit:21845:3.12.0.3;Name=TRINITY_DN9915_c2_g38_i2;score=112
scaffold213|size420772	blastn	match_part	332489	332738	112	-	.	ID=scaffold213|size420772:hsp:46794:3.12.0.3;Parent=scaffold213|size420772:hit:21845:3.12.0.3;Target=TRINITY_DN9915_c2_g38_i2 204 453 +;Gap=M250
scaffold213|size420772	blastn	expressed_sequence_match	331885	332103	95	+	.	ID=scaffold213|size420772:hit:21846:3.12.0.3;Name=TRINITY_DN5662_c0_g1_i1;score=95
scaffold213|size420772	blastn	match_part	331885	332103	95	+	.	ID=scaffold213|size420772:hsp:46795:3.12.0.3;Parent=scaffold213|size420772:hit:21846:3.12.0.3;Target=TRINITY_DN5662_c0_g1_i1 2 221 +;Gap=M219
scaffold213|size420772	blastn	expressed_sequence_match	332098	332477	140	-	.	ID=scaffold213|size420772:hit:21847:3.12.0.3;Name=TRINITY_DN9915_c2_g1_i2;score=140
scaffold213|size420772	blastn	match_part	332098	332477	140	-	.	ID=scaffold213|size420772:hsp:46796:3.12.0.3;Parent=scaffold213|size420772:hit:21847:3.12.0.3;Target=TRINITY_DN9915_c2_g1_i2 1 380 +;Gap=M380
scaffold213|size420772	blastn	expressed_sequence_match	331885	332103	95	+	.	ID=scaffold213|size420772:hit:21848:3.12.0.3;Name=TRINITY_DN5662_c0_g1_i2;score=95
scaffold213|size420772	blastn	match_part	331885	332103	95	+	.	ID=scaffold213|size420772:hsp:46797:3.12.0.3;Parent=scaffold213|size420772:hit:21848:3.12.0.3;Target=TRINITY_DN5662_c0_g1_i2 5 224 +;Gap=M219
scaffold213|size420772	blastn	expressed_sequence_match	331741	331970	92	-	.	ID=scaffold213|size420772:hit:21849:3.12.0.3;Name=TRINITY_DN9915_c2_g10_i1;score=92
scaffold213|size420772	blastn	match_part	331741	331970	92	-	.	ID=scaffold213|size420772:hsp:46798:3.12.0.3;Parent=scaffold213|size420772:hit:21849:3.12.0.3;Target=TRINITY_DN9915_c2_g10_i1 4 233 +;Gap=M230
scaffold213|size420772	blastn	expressed_sequence_match	331716	332026	73	-	.	ID=scaffold213|size420772:hit:21850:3.12.0.3;Name=TRINITY_DN9915_c2_g43_i1;score=73
scaffold213|size420772	blastn	match_part	331716	332026	73	-	.	ID=scaffold213|size420772:hsp:46799:3.12.0.3;Parent=scaffold213|size420772:hit:21850:3.12.0.3;Target=TRINITY_DN9915_c2_g43_i1 7 318 +;Gap=M311
scaffold213|size420772	blastn	expressed_sequence_match	332349	332650	194	-	.	ID=scaffold213|size420772:hit:21851:3.12.0.3;Name=TRINITY_DN9915_c2_g45_i1;score=194
scaffold213|size420772	blastn	match_part	332349	332650	194	-	.	ID=scaffold213|size420772:hsp:46800:3.12.0.3;Parent=scaffold213|size420772:hit:21851:3.12.0.3;Target=TRINITY_DN9915_c2_g45_i1 52 353 +;Gap=M302
scaffold213|size420772	blastn	expressed_sequence_match	332004	332248	125	-	.	ID=scaffold213|size420772:hit:21852:3.12.0.3;Name=TRINITY_DN9915_c2_g11_i1;score=125
scaffold213|size420772	blastn	match_part	332004	332248	125	-	.	ID=scaffold213|size420772:hsp:46801:3.12.0.3;Parent=scaffold213|size420772:hit:21852:3.12.0.3;Target=TRINITY_DN9915_c2_g11_i1 1 245 +;Gap=M245
scaffold213|size420772	blastn	expressed_sequence_match	332004	332606	93	-	.	ID=scaffold213|size420772:hit:21853:3.12.0.3;Name=TRINITY_DN9915_c2_g1_i3;score=93
scaffold213|size420772	blastn	match_part	332436	332606	93	-	.	ID=scaffold213|size420772:hsp:46802:3.12.0.3;Parent=scaffold213|size420772:hit:21853:3.12.0.3;Target=TRINITY_DN9915_c2_g1_i3 7 177 +;Gap=M171
scaffold213|size420772	blastn	match_part	332004	332409	112	-	.	ID=scaffold213|size420772:hsp:46803:3.12.0.3;Parent=scaffold213|size420772:hit:21853:3.12.0.3;Target=TRINITY_DN9915_c2_g1_i3 177 582 +;Gap=M406
scaffold213|size420772	blastn	expressed_sequence_match	332349	332515	101	+	.	ID=scaffold213|size420772:hit:21854:3.12.0.3;Name=TRINITY_DN6014_c0_g1_i1;score=101
scaffold213|size420772	blastn	match_part	332349	332515	101	+	.	ID=scaffold213|size420772:hsp:46804:3.12.0.3;Parent=scaffold213|size420772:hit:21854:3.12.0.3;Target=TRINITY_DN6014_c0_g1_i1 55 221 +;Gap=M167
scaffold213|size420772	blastn	expressed_sequence_match	328526	328832	94	-	.	ID=scaffold213|size420772:hit:21855:3.12.0.3;Name=TRINITY_DN5663_c0_g1_i1;score=94
scaffold213|size420772	blastn	match_part	328526	328832	94	-	.	ID=scaffold213|size420772:hsp:46805:3.12.0.3;Parent=scaffold213|size420772:hit:21855:3.12.0.3;Target=TRINITY_DN5663_c0_g1_i1 34 340 +;Gap=M307
scaffold213|size420772	blastn	expressed_sequence_match	331960	332087	46	-	.	ID=scaffold213|size420772:hit:21856:3.12.0.3;Name=TRINITY_DN17516_c2_g7_i1;score=46
scaffold213|size420772	blastn	match_part	331960	332087	46	-	.	ID=scaffold213|size420772:hsp:46806:3.12.0.3;Parent=scaffold213|size420772:hit:21856:3.12.0.3;Target=TRINITY_DN17516_c2_g7_i1 62 190 +;Gap=M128
scaffold213|size420772	blastn	expressed_sequence_match	331885	332084	88	-	.	ID=scaffold213|size420772:hit:21857:3.12.0.3;Name=TRINITY_DN12744_c0_g1_i1;score=88
scaffold213|size420772	blastn	match_part	331885	332084	88	-	.	ID=scaffold213|size420772:hsp:46807:3.12.0.3;Parent=scaffold213|size420772:hit:21857:3.12.0.3;Target=TRINITY_DN12744_c0_g1_i1 1 201 +;Gap=M200
scaffold213|size420772	blastn	expressed_sequence_match	331567	331931	77	-	.	ID=scaffold213|size420772:hit:21858:3.12.0.3;Name=TRINITY_DN9915_c2_g32_i4;score=77
scaffold213|size420772	blastn	match_part	331567	331931	77	-	.	ID=scaffold213|size420772:hsp:46808:3.12.0.3;Parent=scaffold213|size420772:hit:21858:3.12.0.3;Target=TRINITY_DN9915_c2_g32_i4 1 365 +;Gap=M365
scaffold213|size420772	blastn	expressed_sequence_match	331506	331664	75	-	.	ID=scaffold213|size420772:hit:21859:3.12.0.3;Name=TRINITY_DN9915_c2_g46_i1;score=75
scaffold213|size420772	blastn	match_part	331506	331664	75	-	.	ID=scaffold213|size420772:hsp:46809:3.12.0.3;Parent=scaffold213|size420772:hit:21859:3.12.0.3;Target=TRINITY_DN9915_c2_g46_i1 64 222 +;Gap=M159
scaffold213|size420772	blastn	expressed_sequence_match	332112	332257	68	-	.	ID=scaffold213|size420772:hit:21860:3.12.0.3;Name=TRINITY_DN9915_c2_g1_i4;score=68
scaffold213|size420772	blastn	match_part	332112	332257	68	-	.	ID=scaffold213|size420772:hsp:46810:3.12.0.3;Parent=scaffold213|size420772:hit:21860:3.12.0.3;Target=TRINITY_DN9915_c2_g1_i4 67 212 +;Gap=M146
scaffold213|size420772	blastn	expressed_sequence_match	331544	331643	41	-	.	ID=scaffold213|size420772:hit:21861:3.12.0.3;Name=TRINITY_DN7047_c0_g1_i1;score=41
scaffold213|size420772	blastn	match_part	331544	331643	41	-	.	ID=scaffold213|size420772:hsp:46811:3.12.0.3;Parent=scaffold213|size420772:hit:21861:3.12.0.3;Target=TRINITY_DN7047_c0_g1_i1 32 130 +;Gap=M100
scaffold213|size420772	blastn	expressed_sequence_match	331544	331761	118	-	.	ID=scaffold213|size420772:hit:21862:3.12.0.3;Name=TRINITY_DN17516_c3_g1_i1;score=118
scaffold213|size420772	blastn	match_part	331544	331761	118	-	.	ID=scaffold213|size420772:hsp:46812:3.12.0.3;Parent=scaffold213|size420772:hit:21862:3.12.0.3;Target=TRINITY_DN17516_c3_g1_i1 1 219 +;Gap=M218
scaffold213|size420772	blastn	expressed_sequence_match	331972	332141	100	-	.	ID=scaffold213|size420772:hit:21863:3.12.0.3;Name=TRINITY_DN12023_c0_g2_i1;score=100
scaffold213|size420772	blastn	match_part	331972	332141	100	-	.	ID=scaffold213|size420772:hsp:46813:3.12.0.3;Parent=scaffold213|size420772:hit:21863:3.12.0.3;Target=TRINITY_DN12023_c0_g2_i1 1 171 +;Gap=M170
scaffold213|size420772	blastn	expressed_sequence_match	332007	332227	83	-	.	ID=scaffold213|size420772:hit:21864:3.12.0.3;Name=TRINITY_DN12050_c0_g1_i1;score=83
scaffold213|size420772	blastn	match_part	332007	332227	83	-	.	ID=scaffold213|size420772:hsp:46814:3.12.0.3;Parent=scaffold213|size420772:hit:21864:3.12.0.3;Target=TRINITY_DN12050_c0_g1_i1 30 250 +;Gap=M221
scaffold213|size420772	blastn	expressed_sequence_match	332592	332738	39	-	.	ID=scaffold213|size420772:hit:21865:3.12.0.3;Name=TRINITY_DN9915_c2_g15_i1;score=39
scaffold213|size420772	blastn	match_part	332592	332738	39	-	.	ID=scaffold213|size420772:hsp:46815:3.12.0.3;Parent=scaffold213|size420772:hit:21865:3.12.0.3;Target=TRINITY_DN9915_c2_g15_i1 188 334 +;Gap=M147
scaffold213|size420772	blastn	expressed_sequence_match	331716	332257	208	-	.	ID=scaffold213|size420772:hit:21866:3.12.0.3;Name=TRINITY_DN9915_c2_g33_i1;score=208
scaffold213|size420772	blastn	match_part	331716	332257	208	-	.	ID=scaffold213|size420772:hsp:46816:3.12.0.3;Parent=scaffold213|size420772:hit:21866:3.12.0.3;Target=TRINITY_DN9915_c2_g33_i1 33 575 +;Gap=M542
scaffold213|size420772	blastn	expressed_sequence_match	331717	331937	89	-	.	ID=scaffold213|size420772:hit:21867:3.12.0.3;Name=TRINITY_DN12023_c0_g3_i1;score=89
scaffold213|size420772	blastn	match_part	331717	331937	89	-	.	ID=scaffold213|size420772:hsp:46817:3.12.0.3;Parent=scaffold213|size420772:hit:21867:3.12.0.3;Target=TRINITY_DN12023_c0_g3_i1 1 221 +;Gap=M221
scaffold213|size420772	blastn	expressed_sequence_match	343565	347227	110	-	.	ID=scaffold213|size420772:hit:21868:3.12.0.3;Name=TRINITY_DN793_c0_g2_i1;score=110
scaffold213|size420772	blastn	match_part	347118	347227	110	-	.	ID=scaffold213|size420772:hsp:46818:3.12.0.3;Parent=scaffold213|size420772:hit:21868:3.12.0.3;Target=TRINITY_DN793_c0_g2_i1 2 111 +;Gap=M110
scaffold213|size420772	blastn	match_part	345504	347014	1511	-	.	ID=scaffold213|size420772:hsp:46819:3.12.0.3;Parent=scaffold213|size420772:hit:21868:3.12.0.3;Target=TRINITY_DN793_c0_g2_i1 111 1621 +;Gap=M1511
scaffold213|size420772	blastn	match_part	343919	345427	1509	-	.	ID=scaffold213|size420772:hsp:46820:3.12.0.3;Parent=scaffold213|size420772:hit:21868:3.12.0.3;Target=TRINITY_DN793_c0_g2_i1 1622 3130 +;Gap=M1509
scaffold213|size420772	blastn	match_part	343565	343850	286	-	.	ID=scaffold213|size420772:hsp:46821:3.12.0.3;Parent=scaffold213|size420772:hit:21868:3.12.0.3;Target=TRINITY_DN793_c0_g2_i1 3129 3414 +;Gap=M286
scaffold213|size420772	blastn	expressed_sequence_match	343575	343850	58	-	.	ID=scaffold213|size420772:hit:21869:3.12.0.3;Name=TRINITY_DN14896_c0_g1_i3;score=58
scaffold213|size420772	blastn	match_part	343793	343850	58	-	.	ID=scaffold213|size420772:hsp:46822:3.12.0.3;Parent=scaffold213|size420772:hit:21869:3.12.0.3;Target=TRINITY_DN14896_c0_g1_i3 22 79 +;Gap=M58
scaffold213|size420772	blastn	match_part	343575	343705	131	-	.	ID=scaffold213|size420772:hsp:46823:3.12.0.3;Parent=scaffold213|size420772:hit:21869:3.12.0.3;Target=TRINITY_DN14896_c0_g1_i3 79 209 +;Gap=M131
scaffold213|size420772	blastn	expressed_sequence_match	343437	346899	1396	-	.	ID=scaffold213|size420772:hit:21870:3.12.0.3;Name=TRINITY_DN14896_c0_g1_i4;score=1396
scaffold213|size420772	blastn	match_part	345504	346899	1396	-	.	ID=scaffold213|size420772:hsp:46824:3.12.0.3;Parent=scaffold213|size420772:hit:21870:3.12.0.3;Target=TRINITY_DN14896_c0_g1_i4 1 1396 +;Gap=M1396
scaffold213|size420772	blastn	match_part	343437	345427	1991	-	.	ID=scaffold213|size420772:hsp:46825:3.12.0.3;Parent=scaffold213|size420772:hit:21870:3.12.0.3;Target=TRINITY_DN14896_c0_g1_i4 1397 3387 +;Gap=M1991
scaffold213|size420772	blastn	expressed_sequence_match	343437	346899	1396	-	.	ID=scaffold213|size420772:hit:21871:3.12.0.3;Name=TRINITY_DN14896_c0_g1_i6;score=1396
scaffold213|size420772	blastn	match_part	345504	346899	1396	-	.	ID=scaffold213|size420772:hsp:46826:3.12.0.3;Parent=scaffold213|size420772:hit:21871:3.12.0.3;Target=TRINITY_DN14896_c0_g1_i6 1 1396 +;Gap=M1396
scaffold213|size420772	blastn	match_part	343919	345427	1509	-	.	ID=scaffold213|size420772:hsp:46827:3.12.0.3;Parent=scaffold213|size420772:hit:21871:3.12.0.3;Target=TRINITY_DN14896_c0_g1_i6 1397 2905 +;Gap=M1509
scaffold213|size420772	blastn	match_part	343437	343850	414	-	.	ID=scaffold213|size420772:hsp:46828:3.12.0.3;Parent=scaffold213|size420772:hit:21871:3.12.0.3;Target=TRINITY_DN14896_c0_g1_i6 2904 3317 +;Gap=M414
scaffold213|size420772	blastn	expressed_sequence_match	343437	346899	2981	-	.	ID=scaffold213|size420772:hit:21872:3.12.0.3;Name=TRINITY_DN14896_c0_g1_i8;score=2981
scaffold213|size420772	blastn	match_part	343919	346899	2981	-	.	ID=scaffold213|size420772:hsp:46829:3.12.0.3;Parent=scaffold213|size420772:hit:21872:3.12.0.3;Target=TRINITY_DN14896_c0_g1_i8 1 2981 +;Gap=M2981
scaffold213|size420772	blastn	match_part	343437	343850	414	-	.	ID=scaffold213|size420772:hsp:46830:3.12.0.3;Parent=scaffold213|size420772:hit:21872:3.12.0.3;Target=TRINITY_DN14896_c0_g1_i8 2980 3393 +;Gap=M414
scaffold213|size420772	blastn	expressed_sequence_match	346731	347358	284	+	.	ID=scaffold213|size420772:hit:21873:3.12.0.3;Name=TRINITY_DN2876_c0_g1_i1;score=284
scaffold213|size420772	blastn	match_part	346731	347014	284	+	.	ID=scaffold213|size420772:hsp:46831:3.12.0.3;Parent=scaffold213|size420772:hit:21873:3.12.0.3;Target=TRINITY_DN2876_c0_g1_i1 1 284 +;Gap=M284
scaffold213|size420772	blastn	match_part	347115	347358	244	+	.	ID=scaffold213|size420772:hsp:46832:3.12.0.3;Parent=scaffold213|size420772:hit:21873:3.12.0.3;Target=TRINITY_DN2876_c0_g1_i1 284 527 +;Gap=M244
scaffold213|size420772	blastn	expressed_sequence_match	343437	346899	3463	-	.	ID=scaffold213|size420772:hit:21874:3.12.0.3;Name=TRINITY_DN14896_c0_g1_i2;score=3463
scaffold213|size420772	blastn	match_part	343437	346899	3463	-	.	ID=scaffold213|size420772:hsp:46833:3.12.0.3;Parent=scaffold213|size420772:hit:21874:3.12.0.3;Target=TRINITY_DN14896_c0_g1_i2 1 3463 +;Gap=M3463
scaffold213|size420772	blastn	expressed_sequence_match	343565	347227	110	-	.	ID=scaffold213|size420772:hit:21875:3.12.0.3;Name=TRINITY_DN793_c0_g1_i1;score=110
scaffold213|size420772	blastn	match_part	347118	347227	110	-	.	ID=scaffold213|size420772:hsp:46834:3.12.0.3;Parent=scaffold213|size420772:hit:21875:3.12.0.3;Target=TRINITY_DN793_c0_g1_i1 2 111 +;Gap=M110
scaffold213|size420772	blastn	match_part	343919	347014	3096	-	.	ID=scaffold213|size420772:hsp:46835:3.12.0.3;Parent=scaffold213|size420772:hit:21875:3.12.0.3;Target=TRINITY_DN793_c0_g1_i1 111 3206 +;Gap=M3096
scaffold213|size420772	blastn	match_part	343565	343850	286	-	.	ID=scaffold213|size420772:hsp:46836:3.12.0.3;Parent=scaffold213|size420772:hit:21875:3.12.0.3;Target=TRINITY_DN793_c0_g1_i1 3205 3490 +;Gap=M286
scaffold213|size420772	blastn	expressed_sequence_match	346630	346899	252	-	.	ID=scaffold213|size420772:hit:21876:3.12.0.3;Name=TRINITY_DN14896_c0_g3_i1;score=252
scaffold213|size420772	blastn	match_part	346630	346899	252	-	.	ID=scaffold213|size420772:hsp:46837:3.12.0.3;Parent=scaffold213|size420772:hit:21876:3.12.0.3;Target=TRINITY_DN14896_c0_g3_i1 1 270 +;Gap=M270
scaffold213|size420772	blastn	expressed_sequence_match	385517	390241	1465	-	.	ID=scaffold213|size420772:hit:21877:3.12.0.3;Name=TRINITY_DN9452_c0_g1_i1;score=1465
scaffold213|size420772	blastn	match_part	388777	390241	1465	-	.	ID=scaffold213|size420772:hsp:46838:3.12.0.3;Parent=scaffold213|size420772:hit:21877:3.12.0.3;Target=TRINITY_DN9452_c0_g1_i1 128 1592 +;Gap=M1465
scaffold213|size420772	blastn	match_part	387998	388686	689	-	.	ID=scaffold213|size420772:hsp:46839:3.12.0.3;Parent=scaffold213|size420772:hit:21877:3.12.0.3;Target=TRINITY_DN9452_c0_g1_i1 1591 2279 +;Gap=M689
scaffold213|size420772	blastn	match_part	386471	387922	1452	-	.	ID=scaffold213|size420772:hsp:46840:3.12.0.3;Parent=scaffold213|size420772:hit:21877:3.12.0.3;Target=TRINITY_DN9452_c0_g1_i1 2277 3728 +;Gap=M1452
scaffold213|size420772	blastn	match_part	385517	386212	696	-	.	ID=scaffold213|size420772:hsp:46841:3.12.0.3;Parent=scaffold213|size420772:hit:21877:3.12.0.3;Target=TRINITY_DN9452_c0_g1_i1 3987 4682 +;Gap=M696
scaffold213|size420772	blastn	expressed_sequence_match	386490	388591	2102	+	.	ID=scaffold213|size420772:hit:21878:3.12.0.3;Name=TRINITY_DN6603_c0_g1_i2;score=2102
scaffold213|size420772	blastn	match_part	386490	388591	2102	+	.	ID=scaffold213|size420772:hsp:46842:3.12.0.3;Parent=scaffold213|size420772:hit:21878:3.12.0.3;Target=TRINITY_DN6603_c0_g1_i2 1 2102 +;Gap=M2102
scaffold213|size420772	blastn	expressed_sequence_match	388438	390241	1804	-	.	ID=scaffold213|size420772:hit:21879:3.12.0.3;Name=TRINITY_DN17551_c1_g4_i6;score=1804
scaffold213|size420772	blastn	match_part	388438	390241	1804	-	.	ID=scaffold213|size420772:hsp:46843:3.12.0.3;Parent=scaffold213|size420772:hit:21879:3.12.0.3;Target=TRINITY_DN17551_c1_g4_i6 186 1989 +;Gap=M1804
scaffold213|size420772	blastn	expressed_sequence_match	388438	390241	1465	-	.	ID=scaffold213|size420772:hit:21880:3.12.0.3;Name=TRINITY_DN17551_c1_g4_i9;score=1465
scaffold213|size420772	blastn	match_part	388777	390241	1465	-	.	ID=scaffold213|size420772:hsp:46844:3.12.0.3;Parent=scaffold213|size420772:hit:21880:3.12.0.3;Target=TRINITY_DN17551_c1_g4_i9 186 1650 +;Gap=M1465
scaffold213|size420772	blastn	match_part	388438	388686	249	-	.	ID=scaffold213|size420772:hsp:46845:3.12.0.3;Parent=scaffold213|size420772:hit:21880:3.12.0.3;Target=TRINITY_DN17551_c1_g4_i9 1649 1897 +;Gap=M249
scaffold213|size420772	blastn	expressed_sequence_match	385800	386569	53	-	.	ID=scaffold213|size420772:hit:21881:3.12.0.3;Name=TRINITY_DN26841_c0_g1_i1;score=53
scaffold213|size420772	blastn	match_part	386517	386569	53	-	.	ID=scaffold213|size420772:hsp:46846:3.12.0.3;Parent=scaffold213|size420772:hit:21881:3.12.0.3;Target=TRINITY_DN26841_c0_g1_i1 1 53 +;Gap=M53
scaffold213|size420772	blastn	match_part	385800	386212	413	-	.	ID=scaffold213|size420772:hsp:46847:3.12.0.3;Parent=scaffold213|size420772:hit:21881:3.12.0.3;Target=TRINITY_DN26841_c0_g1_i1 283 695 +;Gap=M413
scaffold213|size420772	blastn	expressed_sequence_match	411117	413870	227	-	.	ID=scaffold213|size420772:hit:21882:3.12.0.3;Name=TRINITY_DN349_c0_g1_i1;score=227
scaffold213|size420772	blastn	match_part	413638	413870	227	-	.	ID=scaffold213|size420772:hsp:46848:3.12.0.3;Parent=scaffold213|size420772:hit:21882:3.12.0.3;Target=TRINITY_DN349_c0_g1_i1 236 468 +;Gap=M233
scaffold213|size420772	blastn	match_part	413236	413549	296	-	.	ID=scaffold213|size420772:hsp:46849:3.12.0.3;Parent=scaffold213|size420772:hit:21882:3.12.0.3;Target=TRINITY_DN349_c0_g1_i1 468 781 +;Gap=M314
scaffold213|size420772	blastn	match_part	411656	412573	908	-	.	ID=scaffold213|size420772:hsp:46850:3.12.0.3;Parent=scaffold213|size420772:hit:21882:3.12.0.3;Target=TRINITY_DN349_c0_g1_i1 468 1386 -;Gap=M918
scaffold213|size420772	blastn	match_part	411117	411567	451	-	.	ID=scaffold213|size420772:hsp:46851:3.12.0.3;Parent=scaffold213|size420772:hit:21882:3.12.0.3;Target=TRINITY_DN349_c0_g1_i1 18 468 -;Gap=M451
scaffold213|size420772	blastn	expressed_sequence_match	411335	413987	227	+	.	ID=scaffold213|size420772:hit:21883:3.12.0.3;Name=TRINITY_DN349_c0_g1_i2;score=227
scaffold213|size420772	blastn	match_part	411335	411567	227	+	.	ID=scaffold213|size420772:hsp:46852:3.12.0.3;Parent=scaffold213|size420772:hit:21883:3.12.0.3;Target=TRINITY_DN349_c0_g1_i2 310 542 +;Gap=M233
scaffold213|size420772	blastn	match_part	411656	412573	908	+	.	ID=scaffold213|size420772:hsp:46853:3.12.0.3;Parent=scaffold213|size420772:hit:21883:3.12.0.3;Target=TRINITY_DN349_c0_g1_i2 542 1460 +;Gap=M918
scaffold213|size420772	blastn	match_part	413236	413549	296	+	.	ID=scaffold213|size420772:hsp:46854:3.12.0.3;Parent=scaffold213|size420772:hit:21883:3.12.0.3;Target=TRINITY_DN349_c0_g1_i2 542 855 -;Gap=M314
scaffold213|size420772	blastn	match_part	413638	413987	350	+	.	ID=scaffold213|size420772:hsp:46855:3.12.0.3;Parent=scaffold213|size420772:hit:21883:3.12.0.3;Target=TRINITY_DN349_c0_g1_i2 193 542 -;Gap=M350
scaffold213|size420772	blastn	expressed_sequence_match	411117	413870	227	-	.	ID=scaffold213|size420772:hit:21884:3.12.0.3;Name=TRINITY_DN349_c0_g1_i3;score=227
scaffold213|size420772	blastn	match_part	413638	413870	227	-	.	ID=scaffold213|size420772:hsp:46856:3.12.0.3;Parent=scaffold213|size420772:hit:21884:3.12.0.3;Target=TRINITY_DN349_c0_g1_i3 236 468 +;Gap=M233
scaffold213|size420772	blastn	match_part	413227	413549	323	-	.	ID=scaffold213|size420772:hsp:46857:3.12.0.3;Parent=scaffold213|size420772:hit:21884:3.12.0.3;Target=TRINITY_DN349_c0_g1_i3 468 790 +;Gap=M323
scaffold213|size420772	blastn	match_part	412549	413146	598	-	.	ID=scaffold213|size420772:hsp:46858:3.12.0.3;Parent=scaffold213|size420772:hit:21884:3.12.0.3;Target=TRINITY_DN349_c0_g1_i3 789 1386 +;Gap=M598
scaffold213|size420772	blastn	match_part	411656	411968	285	-	.	ID=scaffold213|size420772:hsp:46859:3.12.0.3;Parent=scaffold213|size420772:hit:21884:3.12.0.3;Target=TRINITY_DN349_c0_g1_i3 468 781 -;Gap=M313
scaffold213|size420772	blastn	match_part	411117	411567	451	-	.	ID=scaffold213|size420772:hsp:46860:3.12.0.3;Parent=scaffold213|size420772:hit:21884:3.12.0.3;Target=TRINITY_DN349_c0_g1_i3 18 468 -;Gap=M451
scaffold213|size420772	blastn	expressed_sequence_match	411335	413987	350	-	.	ID=scaffold213|size420772:hit:21885:3.12.0.3;Name=TRINITY_DN349_c0_g1_i4;score=350
scaffold213|size420772	blastn	match_part	413638	413987	350	-	.	ID=scaffold213|size420772:hsp:46861:3.12.0.3;Parent=scaffold213|size420772:hit:21885:3.12.0.3;Target=TRINITY_DN349_c0_g1_i4 193 542 +;Gap=M350
scaffold213|size420772	blastn	match_part	413227	413549	323	-	.	ID=scaffold213|size420772:hsp:46862:3.12.0.3;Parent=scaffold213|size420772:hit:21885:3.12.0.3;Target=TRINITY_DN349_c0_g1_i4 542 864 +;Gap=M323
scaffold213|size420772	blastn	match_part	412549	413146	598	-	.	ID=scaffold213|size420772:hsp:46863:3.12.0.3;Parent=scaffold213|size420772:hit:21885:3.12.0.3;Target=TRINITY_DN349_c0_g1_i4 863 1460 +;Gap=M598
scaffold213|size420772	blastn	match_part	411656	411968	285	-	.	ID=scaffold213|size420772:hsp:46864:3.12.0.3;Parent=scaffold213|size420772:hit:21885:3.12.0.3;Target=TRINITY_DN349_c0_g1_i4 542 855 -;Gap=M313
scaffold213|size420772	blastn	match_part	411335	411567	227	-	.	ID=scaffold213|size420772:hsp:46865:3.12.0.3;Parent=scaffold213|size420772:hit:21885:3.12.0.3;Target=TRINITY_DN349_c0_g1_i4 310 542 -;Gap=M233
scaffold213|size420772	blastn	expressed_sequence_match	411348	413857	604	-	.	ID=scaffold213|size420772:hit:21886:3.12.0.3;Name=TRINITY_DN12436_c0_g1_i2;score=604
scaffold213|size420772	blastn	match_part	413236	413857	604	-	.	ID=scaffold213|size420772:hsp:46866:3.12.0.3;Parent=scaffold213|size420772:hit:21886:3.12.0.3;Target=TRINITY_DN12436_c0_g1_i2 1 622 +;Gap=M622
scaffold213|size420772	blastn	match_part	411348	412561	1204	-	.	ID=scaffold213|size420772:hsp:46867:3.12.0.3;Parent=scaffold213|size420772:hit:21886:3.12.0.3;Target=TRINITY_DN12436_c0_g1_i2 1 1215 -;Gap=M1214
scaffold213|size420772	blastn	expressed_sequence_match	411335	413987	350	-	.	ID=scaffold213|size420772:hit:21887:3.12.0.3;Name=TRINITY_DN12436_c0_g1_i3;score=350
scaffold213|size420772	blastn	match_part	413638	413987	350	-	.	ID=scaffold213|size420772:hsp:46868:3.12.0.3;Parent=scaffold213|size420772:hit:21887:3.12.0.3;Target=TRINITY_DN12436_c0_g1_i3 21 370 +;Gap=M350
scaffold213|size420772	blastn	match_part	413227	413549	323	-	.	ID=scaffold213|size420772:hsp:46869:3.12.0.3;Parent=scaffold213|size420772:hit:21887:3.12.0.3;Target=TRINITY_DN12436_c0_g1_i3 370 692 +;Gap=M323
scaffold213|size420772	blastn	match_part	412375	413146	772	-	.	ID=scaffold213|size420772:hsp:46870:3.12.0.3;Parent=scaffold213|size420772:hit:21887:3.12.0.3;Target=TRINITY_DN12436_c0_g1_i3 691 1462 +;Gap=M772
scaffold213|size420772	blastn	match_part	411656	411968	285	-	.	ID=scaffold213|size420772:hsp:46871:3.12.0.3;Parent=scaffold213|size420772:hit:21887:3.12.0.3;Target=TRINITY_DN12436_c0_g1_i3 370 683 -;Gap=M313
scaffold213|size420772	blastn	match_part	411335	411567	227	-	.	ID=scaffold213|size420772:hsp:46872:3.12.0.3;Parent=scaffold213|size420772:hit:21887:3.12.0.3;Target=TRINITY_DN12436_c0_g1_i3 138 370 -;Gap=M233
scaffold213|size420772	blastn	expressed_sequence_match	411142	413870	227	-	.	ID=scaffold213|size420772:hit:21888:3.12.0.3;Name=TRINITY_DN12436_c0_g1_i5;score=227
scaffold213|size420772	blastn	match_part	413638	413870	227	-	.	ID=scaffold213|size420772:hsp:46873:3.12.0.3;Parent=scaffold213|size420772:hit:21888:3.12.0.3;Target=TRINITY_DN12436_c0_g1_i5 194 426 +;Gap=M233
scaffold213|size420772	blastn	match_part	413227	413549	323	-	.	ID=scaffold213|size420772:hsp:46874:3.12.0.3;Parent=scaffold213|size420772:hit:21888:3.12.0.3;Target=TRINITY_DN12436_c0_g1_i5 426 748 +;Gap=M323
scaffold213|size420772	blastn	match_part	412375	413146	772	-	.	ID=scaffold213|size420772:hsp:46875:3.12.0.3;Parent=scaffold213|size420772:hit:21888:3.12.0.3;Target=TRINITY_DN12436_c0_g1_i5 747 1518 +;Gap=M772
scaffold213|size420772	blastn	match_part	411656	411968	285	-	.	ID=scaffold213|size420772:hsp:46876:3.12.0.3;Parent=scaffold213|size420772:hit:21888:3.12.0.3;Target=TRINITY_DN12436_c0_g1_i5 426 739 -;Gap=M313
scaffold213|size420772	blastn	match_part	411142	411567	426	-	.	ID=scaffold213|size420772:hsp:46877:3.12.0.3;Parent=scaffold213|size420772:hit:21888:3.12.0.3;Target=TRINITY_DN12436_c0_g1_i5 1 426 -;Gap=M426
scaffold213|size420772	blastn	expressed_sequence_match	412375	413304	930	-	.	ID=scaffold213|size420772:hit:21889:3.12.0.3;Name=TRINITY_DN12436_c0_g2_i1;score=930
scaffold213|size420772	blastn	match_part	412375	413304	930	-	.	ID=scaffold213|size420772:hsp:46878:3.12.0.3;Parent=scaffold213|size420772:hit:21889:3.12.0.3;Target=TRINITY_DN12436_c0_g2_i1 1 930 +;Gap=M930
scaffold213|size420772	blastn	expressed_sequence_match	414913	415012	40	+	.	ID=scaffold213|size420772:hit:21890:3.12.0.3;Name=TRINITY_DN5380_c0_g1_i1;score=40
scaffold213|size420772	blastn	match_part	414913	415012	40	+	.	ID=scaffold213|size420772:hsp:46879:3.12.0.3;Parent=scaffold213|size420772:hit:21890:3.12.0.3;Target=TRINITY_DN5380_c0_g1_i1 124 223 +;Gap=M100
scaffold213|size420772	blastn	expressed_sequence_match	414913	415143	159	+	.	ID=scaffold213|size420772:hit:21891:3.12.0.3;Name=TRINITY_DN5380_c0_g2_i1;score=159
scaffold213|size420772	blastn	match_part	414913	415143	159	+	.	ID=scaffold213|size420772:hsp:46880:3.12.0.3;Parent=scaffold213|size420772:hit:21891:3.12.0.3;Target=TRINITY_DN5380_c0_g2_i1 124 354 +;Gap=M231
scaffold213|size420772	est2genome	expressed_sequence_match	309508	309716	856	+	.	ID=scaffold213|size420772:hit:21892:3.12.0.3;Name=TRINITY_DN22285_c0_g1_i1;score=856
scaffold213|size420772	est2genome	match_part	309508	309716	856	+	.	ID=scaffold213|size420772:hsp:46881:3.12.0.3;Parent=scaffold213|size420772:hit:21892:3.12.0.3;Target=TRINITY_DN22285_c0_g1_i1 1 209 +;Gap=M209
scaffold213|size420772	est2genome	expressed_sequence_match	324283	324523	1187	-	.	ID=scaffold213|size420772:hit:21893:3.12.0.3;Name=TRINITY_DN17830_c0_g1_i2;score=1187
scaffold213|size420772	est2genome	match_part	324283	324523	1187	-	.	ID=scaffold213|size420772:hsp:46882:3.12.0.3;Parent=scaffold213|size420772:hit:21893:3.12.0.3;Target=TRINITY_DN17830_c0_g1_i2 1 241 +;Gap=M241
scaffold213|size420772	est2genome	expressed_sequence_match	324324	325645	6549	-	.	ID=scaffold213|size420772:hit:21894:3.12.0.3;Name=TRINITY_DN9885_c1_g1_i1;score=6549
scaffold213|size420772	est2genome	match_part	324324	325645	6549	-	.	ID=scaffold213|size420772:hsp:46883:3.12.0.3;Parent=scaffold213|size420772:hit:21894:3.12.0.3;Target=TRINITY_DN9885_c1_g1_i1 6 1329 +;Gap=M1322
scaffold213|size420772	est2genome	expressed_sequence_match	324136	325616	6930	-	.	ID=scaffold213|size420772:hit:21895:3.12.0.3;Name=TRINITY_DN17830_c0_g1_i3;score=6930
scaffold213|size420772	est2genome	match_part	324136	325616	6930	-	.	ID=scaffold213|size420772:hsp:46884:3.12.0.3;Parent=scaffold213|size420772:hit:21895:3.12.0.3;Target=TRINITY_DN17830_c0_g1_i3 1 1483 +;Gap=M1481
scaffold213|size420772	est2genome	expressed_sequence_match	324324	325303	4614	-	.	ID=scaffold213|size420772:hit:21896:3.12.0.3;Name=TRINITY_DN9885_c1_g1_i2;score=4614
scaffold213|size420772	est2genome	match_part	324324	325303	4614	-	.	ID=scaffold213|size420772:hsp:46885:3.12.0.3;Parent=scaffold213|size420772:hit:21896:3.12.0.3;Target=TRINITY_DN9885_c1_g1_i2 1 982 +;Gap=M980
scaffold213|size420772	est2genome	expressed_sequence_match	325195	325645	2149	-	.	ID=scaffold213|size420772:hit:21897:3.12.0.3;Name=TRINITY_DN9885_c1_g1_i3;score=2149
scaffold213|size420772	est2genome	match_part	325195	325645	2149	-	.	ID=scaffold213|size420772:hsp:46886:3.12.0.3;Parent=scaffold213|size420772:hit:21897:3.12.0.3;Target=TRINITY_DN9885_c1_g1_i3 6 458 +;Gap=M451
scaffold213|size420772	est2genome	expressed_sequence_match	325059	325645	2775	+	.	ID=scaffold213|size420772:hit:21898:3.12.0.3;Name=TRINITY_DN9885_c1_g1_i4;score=2775
scaffold213|size420772	est2genome	match_part	325059	325645	2775	+	.	ID=scaffold213|size420772:hsp:46887:3.12.0.3;Parent=scaffold213|size420772:hit:21898:3.12.0.3;Target=TRINITY_DN9885_c1_g1_i4 6 594 -;Gap=M587
scaffold213|size420772	est2genome	expressed_sequence_match	325400	325645	1185	-	.	ID=scaffold213|size420772:hit:21899:3.12.0.3;Name=TRINITY_DN9885_c1_g4_i1;score=1185
scaffold213|size420772	est2genome	match_part	325400	325645	1185	-	.	ID=scaffold213|size420772:hsp:46888:3.12.0.3;Parent=scaffold213|size420772:hit:21899:3.12.0.3;Target=TRINITY_DN9885_c1_g4_i1 6 251 +;Gap=M246
scaffold213|size420772	est2genome	expressed_sequence_match	324629	324919	1401	-	.	ID=scaffold213|size420772:hit:21900:3.12.0.3;Name=TRINITY_DN9885_c1_g7_i1;score=1401
scaffold213|size420772	est2genome	match_part	324629	324919	1401	-	.	ID=scaffold213|size420772:hsp:46889:3.12.0.3;Parent=scaffold213|size420772:hit:21900:3.12.0.3;Target=TRINITY_DN9885_c1_g7_i1 1 291 +;Gap=M291
scaffold213|size420772	est2genome	expressed_sequence_match	323025	324348	6414	-	.	ID=scaffold213|size420772:hit:21901:3.12.0.3;Name=TRINITY_DN9885_c1_g8_i1;score=6414
scaffold213|size420772	est2genome	match_part	323025	324348	6414	-	.	ID=scaffold213|size420772:hsp:46890:3.12.0.3;Parent=scaffold213|size420772:hit:21901:3.12.0.3;Target=TRINITY_DN9885_c1_g8_i1 1 1323 -;Gap=M1324
scaffold213|size420772	est2genome	expressed_sequence_match	321870	322095	1121	-	.	ID=scaffold213|size420772:hit:21902:3.12.0.3;Name=TRINITY_DN17992_c0_g1_i1;score=1121
scaffold213|size420772	est2genome	match_part	321870	322095	1121	-	.	ID=scaffold213|size420772:hsp:46891:3.12.0.3;Parent=scaffold213|size420772:hit:21902:3.12.0.3;Target=TRINITY_DN17992_c0_g1_i1 1 226 +;Gap=M226
scaffold213|size420772	est2genome	expressed_sequence_match	320295	324148	18398	-	.	ID=scaffold213|size420772:hit:21903:3.12.0.3;Name=TRINITY_DN17992_c0_g1_i2;score=18398
scaffold213|size420772	est2genome	match_part	320295	324148	18398	-	.	ID=scaffold213|size420772:hsp:46892:3.12.0.3;Parent=scaffold213|size420772:hit:21903:3.12.0.3;Target=TRINITY_DN17992_c0_g1_i2 1 3853 +;Gap=M3854
scaffold213|size420772	est2genome	expressed_sequence_match	320412	324148	17751	-	.	ID=scaffold213|size420772:hit:21904:3.12.0.3;Name=TRINITY_DN17992_c0_g1_i3;score=17751
scaffold213|size420772	est2genome	match_part	320412	324148	17751	-	.	ID=scaffold213|size420772:hsp:46893:3.12.0.3;Parent=scaffold213|size420772:hit:21904:3.12.0.3;Target=TRINITY_DN17992_c0_g1_i3 1 3731 +;Gap=M3737
scaffold213|size420772	est2genome	expressed_sequence_match	325018	325616	2826	+	.	ID=scaffold213|size420772:hit:21905:3.12.0.3;Name=TRINITY_DN17830_c0_g1_i1;score=2826
scaffold213|size420772	est2genome	match_part	325018	325616	2826	+	.	ID=scaffold213|size420772:hsp:46894:3.12.0.3;Parent=scaffold213|size420772:hit:21905:3.12.0.3;Target=TRINITY_DN17830_c0_g1_i1 1 601 -;Gap=M599
scaffold213|size420772	est2genome	expressed_sequence_match	329761	330396	2719	-	.	ID=scaffold213|size420772:hit:21906:3.12.0.3;Name=TRINITY_DN335_c0_g1_i1;score=2719
scaffold213|size420772	est2genome	match_part	329761	330396	2719	-	.	ID=scaffold213|size420772:hsp:46895:3.12.0.3;Parent=scaffold213|size420772:hit:21906:3.12.0.3;Target=TRINITY_DN335_c0_g1_i1 1 644 -;Gap=M636
scaffold213|size420772	est2genome	expressed_sequence_match	331519	331727	820	-	.	ID=scaffold213|size420772:hit:21907:3.12.0.3;Name=TRINITY_DN9915_c2_g19_i1;score=820
scaffold213|size420772	est2genome	match_part	331519	331727	820	-	.	ID=scaffold213|size420772:hsp:46896:3.12.0.3;Parent=scaffold213|size420772:hit:21907:3.12.0.3;Target=TRINITY_DN9915_c2_g19_i1 1 209 +;Gap=M209
scaffold213|size420772	est2genome	expressed_sequence_match	331690	331895	742	-	.	ID=scaffold213|size420772:hit:21908:3.12.0.3;Name=TRINITY_DN5576_c0_g3_i1;score=742
scaffold213|size420772	est2genome	match_part	331690	331895	742	-	.	ID=scaffold213|size420772:hsp:46897:3.12.0.3;Parent=scaffold213|size420772:hit:21908:3.12.0.3;Target=TRINITY_DN5576_c0_g3_i1 1 206 +;Gap=M206
scaffold213|size420772	est2genome	expressed_sequence_match	332147	332653	2049	-	.	ID=scaffold213|size420772:hit:21909:3.12.0.3;Name=TRINITY_DN9915_c2_g25_i1;score=2049
scaffold213|size420772	est2genome	match_part	332147	332653	2049	-	.	ID=scaffold213|size420772:hsp:46898:3.12.0.3;Parent=scaffold213|size420772:hit:21909:3.12.0.3;Target=TRINITY_DN9915_c2_g25_i1 1 507 +;Gap=M507
scaffold213|size420772	est2genome	expressed_sequence_match	332364	332606	1098	-	.	ID=scaffold213|size420772:hit:21910:3.12.0.3;Name=TRINITY_DN9915_c2_g36_i1;score=1098
scaffold213|size420772	est2genome	match_part	332364	332606	1098	-	.	ID=scaffold213|size420772:hsp:46899:3.12.0.3;Parent=scaffold213|size420772:hit:21910:3.12.0.3;Target=TRINITY_DN9915_c2_g36_i1 3 245 +;Gap=M243
scaffold213|size420772	est2genome	expressed_sequence_match	328395	328626	986	-	.	ID=scaffold213|size420772:hit:21911:3.12.0.3;Name=TRINITY_DN8624_c0_g1_i1;score=986
scaffold213|size420772	est2genome	match_part	328395	328626	986	-	.	ID=scaffold213|size420772:hsp:46900:3.12.0.3;Parent=scaffold213|size420772:hit:21911:3.12.0.3;Target=TRINITY_DN8624_c0_g1_i1 1 233 +;Gap=M232
scaffold213|size420772	est2genome	expressed_sequence_match	332344	333012	2550	-	.	ID=scaffold213|size420772:hit:21912:3.12.0.3;Name=TRINITY_DN18025_c6_g1_i1;score=2550
scaffold213|size420772	est2genome	match_part	332344	333012	2550	-	.	ID=scaffold213|size420772:hsp:46901:3.12.0.3;Parent=scaffold213|size420772:hit:21912:3.12.0.3;Target=TRINITY_DN18025_c6_g1_i1 1 670 +;Gap=M669
scaffold213|size420772	est2genome	expressed_sequence_match	332360	332653	1236	-	.	ID=scaffold213|size420772:hit:21913:3.12.0.3;Name=TRINITY_DN9915_c2_g25_i2;score=1236
scaffold213|size420772	est2genome	match_part	332360	332653	1236	-	.	ID=scaffold213|size420772:hsp:46902:3.12.0.3;Parent=scaffold213|size420772:hit:21913:3.12.0.3;Target=TRINITY_DN9915_c2_g25_i2 1 294 +;Gap=M294
scaffold213|size420772	est2genome	expressed_sequence_match	331812	332103	940	-	.	ID=scaffold213|size420772:hit:21914:3.12.0.3;Name=TRINITY_DN17516_c2_g4_i1;score=940
scaffold213|size420772	est2genome	match_part	331882	332103	940	-	.	ID=scaffold213|size420772:hsp:46903:3.12.0.3;Parent=scaffold213|size420772:hit:21914:3.12.0.3;Target=TRINITY_DN17516_c2_g4_i1 2 217 +;Gap=M222
scaffold213|size420772	est2genome	match_part	331812	331861	940	-	.	ID=scaffold213|size420772:hsp:46904:3.12.0.3;Parent=scaffold213|size420772:hit:21914:3.12.0.3;Target=TRINITY_DN17516_c2_g4_i1 218 270 +;Gap=M50
scaffold213|size420772	est2genome	expressed_sequence_match	327443	332430	20203	-	.	ID=scaffold213|size420772:hit:21915:3.12.0.3;Name=TRINITY_DN18025_c6_g2_i1;score=20203
scaffold213|size420772	est2genome	match_part	327443	332430	20203	-	.	ID=scaffold213|size420772:hsp:46905:3.12.0.3;Parent=scaffold213|size420772:hit:21915:3.12.0.3;Target=TRINITY_DN18025_c6_g2_i1 1 5033 +;Gap=M4988
scaffold213|size420772	est2genome	expressed_sequence_match	332565	333004	1248	-	.	ID=scaffold213|size420772:hit:21916:3.12.0.3;Name=TRINITY_DN13285_c0_g1_i1;score=1248
scaffold213|size420772	est2genome	match_part	332951	333004	1248	-	.	ID=scaffold213|size420772:hsp:46906:3.12.0.3;Parent=scaffold213|size420772:hit:21916:3.12.0.3;Target=TRINITY_DN13285_c0_g1_i1 12 58 +;Gap=M54
scaffold213|size420772	est2genome	match_part	332565	332841	1248	-	.	ID=scaffold213|size420772:hsp:46907:3.12.0.3;Parent=scaffold213|size420772:hit:21916:3.12.0.3;Target=TRINITY_DN13285_c0_g1_i1 59 337 +;Gap=M277
scaffold213|size420772	est2genome	expressed_sequence_match	332320	332527	914	-	.	ID=scaffold213|size420772:hit:21917:3.12.0.3;Name=TRINITY_DN9915_c2_g8_i1;score=914
scaffold213|size420772	est2genome	match_part	332320	332527	914	-	.	ID=scaffold213|size420772:hsp:46908:3.12.0.3;Parent=scaffold213|size420772:hit:21917:3.12.0.3;Target=TRINITY_DN9915_c2_g8_i1 1 208 +;Gap=M208
scaffold213|size420772	est2genome	expressed_sequence_match	332463	332755	1186	-	.	ID=scaffold213|size420772:hit:21918:3.12.0.3;Name=TRINITY_DN9915_c2_g39_i1;score=1186
scaffold213|size420772	est2genome	match_part	332463	332755	1186	-	.	ID=scaffold213|size420772:hsp:46909:3.12.0.3;Parent=scaffold213|size420772:hit:21918:3.12.0.3;Target=TRINITY_DN9915_c2_g39_i1 2 294 +;Gap=M293
scaffold213|size420772	est2genome	expressed_sequence_match	328082	329287	5208	-	.	ID=scaffold213|size420772:hit:21919:3.12.0.3;Name=TRINITY_DN3754_c0_g1_i1;score=5208
scaffold213|size420772	est2genome	match_part	328082	329287	5208	-	.	ID=scaffold213|size420772:hsp:46910:3.12.0.3;Parent=scaffold213|size420772:hit:21919:3.12.0.3;Target=TRINITY_DN3754_c0_g1_i1 1 1210 -;Gap=M1206
scaffold213|size420772	est2genome	expressed_sequence_match	331960	332511	2262	-	.	ID=scaffold213|size420772:hit:21920:3.12.0.3;Name=TRINITY_DN9915_c2_g1_i1;score=2262
scaffold213|size420772	est2genome	match_part	331960	332511	2262	-	.	ID=scaffold213|size420772:hsp:46911:3.12.0.3;Parent=scaffold213|size420772:hit:21920:3.12.0.3;Target=TRINITY_DN9915_c2_g1_i1 1 553 +;Gap=M552
scaffold213|size420772	est2genome	expressed_sequence_match	327105	327464	1701	-	.	ID=scaffold213|size420772:hit:21921:3.12.0.3;Name=TRINITY_DN22355_c0_g1_i1;score=1701
scaffold213|size420772	est2genome	match_part	327105	327464	1701	-	.	ID=scaffold213|size420772:hsp:46912:3.12.0.3;Parent=scaffold213|size420772:hit:21921:3.12.0.3;Target=TRINITY_DN22355_c0_g1_i1 1 360 -;Gap=M360
scaffold213|size420772	est2genome	expressed_sequence_match	332489	332940	1627	-	.	ID=scaffold213|size420772:hit:21922:3.12.0.3;Name=TRINITY_DN9915_c2_g38_i2;score=1627
scaffold213|size420772	est2genome	match_part	332489	332940	1627	-	.	ID=scaffold213|size420772:hsp:46913:3.12.0.3;Parent=scaffold213|size420772:hit:21922:3.12.0.3;Target=TRINITY_DN9915_c2_g38_i2 1 453 +;Gap=M452
scaffold213|size420772	est2genome	expressed_sequence_match	331885	332103	912	-	.	ID=scaffold213|size420772:hit:21923:3.12.0.3;Name=TRINITY_DN5662_c0_g1_i1;score=912
scaffold213|size420772	est2genome	match_part	331885	332103	912	-	.	ID=scaffold213|size420772:hsp:46914:3.12.0.3;Parent=scaffold213|size420772:hit:21923:3.12.0.3;Target=TRINITY_DN5662_c0_g1_i1 2 221 -;Gap=M219
scaffold213|size420772	est2genome	expressed_sequence_match	332098	332477	1540	-	.	ID=scaffold213|size420772:hit:21924:3.12.0.3;Name=TRINITY_DN9915_c2_g1_i2;score=1540
scaffold213|size420772	est2genome	match_part	332098	332477	1540	-	.	ID=scaffold213|size420772:hsp:46915:3.12.0.3;Parent=scaffold213|size420772:hit:21924:3.12.0.3;Target=TRINITY_DN9915_c2_g1_i2 1 380 +;Gap=M380
scaffold213|size420772	est2genome	expressed_sequence_match	331881	332103	923	-	.	ID=scaffold213|size420772:hit:21925:3.12.0.3;Name=TRINITY_DN5662_c0_g1_i2;score=923
scaffold213|size420772	est2genome	match_part	331881	332103	923	-	.	ID=scaffold213|size420772:hsp:46916:3.12.0.3;Parent=scaffold213|size420772:hit:21925:3.12.0.3;Target=TRINITY_DN5662_c0_g1_i2 1 224 -;Gap=M223
scaffold213|size420772	est2genome	expressed_sequence_match	331738	331973	955	-	.	ID=scaffold213|size420772:hit:21926:3.12.0.3;Name=TRINITY_DN9915_c2_g10_i1;score=955
scaffold213|size420772	est2genome	match_part	331738	331973	955	-	.	ID=scaffold213|size420772:hsp:46917:3.12.0.3;Parent=scaffold213|size420772:hit:21926:3.12.0.3;Target=TRINITY_DN9915_c2_g10_i1 1 236 +;Gap=M236
scaffold213|size420772	est2genome	expressed_sequence_match	331708	332032	1235	-	.	ID=scaffold213|size420772:hit:21927:3.12.0.3;Name=TRINITY_DN9915_c2_g43_i1;score=1235
scaffold213|size420772	est2genome	match_part	331708	332032	1235	-	.	ID=scaffold213|size420772:hsp:46918:3.12.0.3;Parent=scaffold213|size420772:hit:21927:3.12.0.3;Target=TRINITY_DN9915_c2_g43_i1 1 326 +;Gap=M325
scaffold213|size420772	est2genome	expressed_sequence_match	332320	332701	1622	-	.	ID=scaffold213|size420772:hit:21928:3.12.0.3;Name=TRINITY_DN9915_c2_g45_i1;score=1622
scaffold213|size420772	est2genome	match_part	332320	332701	1622	-	.	ID=scaffold213|size420772:hsp:46919:3.12.0.3;Parent=scaffold213|size420772:hit:21928:3.12.0.3;Target=TRINITY_DN9915_c2_g45_i1 1 382 +;Gap=M382
scaffold213|size420772	est2genome	expressed_sequence_match	331960	332248	1199	+	.	ID=scaffold213|size420772:hit:21929:3.12.0.3;Name=TRINITY_DN9915_c2_g11_i1;score=1199
scaffold213|size420772	est2genome	match_part	331960	332248	1199	+	.	ID=scaffold213|size420772:hsp:46920:3.12.0.3;Parent=scaffold213|size420772:hit:21929:3.12.0.3;Target=TRINITY_DN9915_c2_g11_i1 1 290 -;Gap=M289
scaffold213|size420772	est2genome	expressed_sequence_match	331960	332611	2446	-	.	ID=scaffold213|size420772:hit:21930:3.12.0.3;Name=TRINITY_DN9915_c2_g1_i3;score=2446
scaffold213|size420772	est2genome	match_part	332437	332611	2446	-	.	ID=scaffold213|size420772:hsp:46921:3.12.0.3;Parent=scaffold213|size420772:hit:21930:3.12.0.3;Target=TRINITY_DN9915_c2_g1_i3 2 176 +;Gap=M175
scaffold213|size420772	est2genome	match_part	331960	332409	2446	-	.	ID=scaffold213|size420772:hsp:46922:3.12.0.3;Parent=scaffold213|size420772:hit:21930:3.12.0.3;Target=TRINITY_DN9915_c2_g1_i3 177 627 +;Gap=M450
scaffold213|size420772	est2genome	expressed_sequence_match	332295	332515	907	-	.	ID=scaffold213|size420772:hit:21931:3.12.0.3;Name=TRINITY_DN6014_c0_g1_i1;score=907
scaffold213|size420772	est2genome	match_part	332295	332515	907	-	.	ID=scaffold213|size420772:hsp:46923:3.12.0.3;Parent=scaffold213|size420772:hit:21931:3.12.0.3;Target=TRINITY_DN6014_c0_g1_i1 1 221 -;Gap=M221
scaffold213|size420772	est2genome	expressed_sequence_match	328526	328864	1321	-	.	ID=scaffold213|size420772:hit:21932:3.12.0.3;Name=TRINITY_DN5663_c0_g1_i1;score=1321
scaffold213|size420772	est2genome	match_part	328526	328864	1321	-	.	ID=scaffold213|size420772:hsp:46924:3.12.0.3;Parent=scaffold213|size420772:hit:21932:3.12.0.3;Target=TRINITY_DN5663_c0_g1_i1 1 340 +;Gap=M339
scaffold213|size420772	est2genome	expressed_sequence_match	331812	332087	860	-	.	ID=scaffold213|size420772:hit:21933:3.12.0.3;Name=TRINITY_DN17516_c2_g7_i1;score=860
scaffold213|size420772	est2genome	match_part	331882	332087	860	-	.	ID=scaffold213|size420772:hsp:46925:3.12.0.3;Parent=scaffold213|size420772:hit:21933:3.12.0.3;Target=TRINITY_DN17516_c2_g7_i1 62 261 +;Gap=M206
scaffold213|size420772	est2genome	match_part	331812	331861	860	-	.	ID=scaffold213|size420772:hsp:46926:3.12.0.3;Parent=scaffold213|size420772:hit:21933:3.12.0.3;Target=TRINITY_DN17516_c2_g7_i1 262 314 +;Gap=M50
scaffold213|size420772	est2genome	expressed_sequence_match	331879	332084	856	-	.	ID=scaffold213|size420772:hit:21934:3.12.0.3;Name=TRINITY_DN12744_c0_g1_i1;score=856
scaffold213|size420772	est2genome	match_part	331879	332084	856	-	.	ID=scaffold213|size420772:hsp:46927:3.12.0.3;Parent=scaffold213|size420772:hit:21934:3.12.0.3;Target=TRINITY_DN12744_c0_g1_i1 1 207 +;Gap=M206
scaffold213|size420772	est2genome	expressed_sequence_match	331567	331931	1393	-	.	ID=scaffold213|size420772:hit:21935:3.12.0.3;Name=TRINITY_DN9915_c2_g32_i4;score=1393
scaffold213|size420772	est2genome	match_part	331567	331931	1393	-	.	ID=scaffold213|size420772:hsp:46928:3.12.0.3;Parent=scaffold213|size420772:hit:21935:3.12.0.3;Target=TRINITY_DN9915_c2_g32_i4 1 365 +;Gap=M365
scaffold213|size420772	est2genome	expressed_sequence_match	331506	331727	849	-	.	ID=scaffold213|size420772:hit:21936:3.12.0.3;Name=TRINITY_DN9915_c2_g46_i1;score=849
scaffold213|size420772	est2genome	match_part	331506	331727	849	-	.	ID=scaffold213|size420772:hsp:46929:3.12.0.3;Parent=scaffold213|size420772:hit:21936:3.12.0.3;Target=TRINITY_DN9915_c2_g46_i1 1 222 +;Gap=M222
scaffold213|size420772	est2genome	expressed_sequence_match	332112	332323	781	-	.	ID=scaffold213|size420772:hit:21937:3.12.0.3;Name=TRINITY_DN9915_c2_g1_i4;score=781
scaffold213|size420772	est2genome	match_part	332112	332323	781	-	.	ID=scaffold213|size420772:hsp:46930:3.12.0.3;Parent=scaffold213|size420772:hit:21937:3.12.0.3;Target=TRINITY_DN9915_c2_g1_i4 1 212 +;Gap=M212
scaffold213|size420772	est2genome	expressed_sequence_match	331448	331673	741	-	.	ID=scaffold213|size420772:hit:21938:3.12.0.3;Name=TRINITY_DN7047_c0_g1_i1;score=741
scaffold213|size420772	est2genome	match_part	331448	331673	741	-	.	ID=scaffold213|size420772:hsp:46931:3.12.0.3;Parent=scaffold213|size420772:hit:21938:3.12.0.3;Target=TRINITY_DN7047_c0_g1_i1 2 241 +;Gap=M226
scaffold213|size420772	est2genome	expressed_sequence_match	331544	331761	943	-	.	ID=scaffold213|size420772:hit:21939:3.12.0.3;Name=TRINITY_DN17516_c3_g1_i1;score=943
scaffold213|size420772	est2genome	match_part	331544	331761	943	-	.	ID=scaffold213|size420772:hsp:46932:3.12.0.3;Parent=scaffold213|size420772:hit:21939:3.12.0.3;Target=TRINITY_DN17516_c3_g1_i1 1 219 +;Gap=M218
scaffold213|size420772	est2genome	expressed_sequence_match	331914	332141	905	-	.	ID=scaffold213|size420772:hit:21940:3.12.0.3;Name=TRINITY_DN12023_c0_g2_i1;score=905
scaffold213|size420772	est2genome	match_part	331914	332141	905	-	.	ID=scaffold213|size420772:hsp:46933:3.12.0.3;Parent=scaffold213|size420772:hit:21940:3.12.0.3;Target=TRINITY_DN12023_c0_g2_i1 1 221 +;Gap=M228
scaffold213|size420772	est2genome	expressed_sequence_match	331937	332256	1210	+	.	ID=scaffold213|size420772:hit:21941:3.12.0.3;Name=TRINITY_DN12050_c0_g1_i1;score=1210
scaffold213|size420772	est2genome	match_part	331937	332256	1210	+	.	ID=scaffold213|size420772:hsp:46934:3.12.0.3;Parent=scaffold213|size420772:hit:21941:3.12.0.3;Target=TRINITY_DN12050_c0_g1_i1 1 321 -;Gap=M320
scaffold213|size420772	est2genome	expressed_sequence_match	332592	332924	1104	-	.	ID=scaffold213|size420772:hit:21942:3.12.0.3;Name=TRINITY_DN9915_c2_g15_i1;score=1104
scaffold213|size420772	est2genome	match_part	332592	332924	1104	-	.	ID=scaffold213|size420772:hsp:46935:3.12.0.3;Parent=scaffold213|size420772:hit:21942:3.12.0.3;Target=TRINITY_DN9915_c2_g15_i1 1 334 +;Gap=M333
scaffold213|size420772	est2genome	expressed_sequence_match	331716	332287	2290	+	.	ID=scaffold213|size420772:hit:21943:3.12.0.3;Name=TRINITY_DN9915_c2_g33_i1;score=2290
scaffold213|size420772	est2genome	match_part	331716	332287	2290	+	.	ID=scaffold213|size420772:hsp:46936:3.12.0.3;Parent=scaffold213|size420772:hit:21943:3.12.0.3;Target=TRINITY_DN9915_c2_g33_i1 3 575 -;Gap=M572
scaffold213|size420772	est2genome	expressed_sequence_match	331621	331937	1225	-	.	ID=scaffold213|size420772:hit:21944:3.12.0.3;Name=TRINITY_DN12023_c0_g3_i1;score=1225
scaffold213|size420772	est2genome	match_part	331621	331937	1225	-	.	ID=scaffold213|size420772:hsp:46937:3.12.0.3;Parent=scaffold213|size420772:hit:21944:3.12.0.3;Target=TRINITY_DN12023_c0_g3_i1 1 317 +;Gap=M317
scaffold213|size420772	est2genome	expressed_sequence_match	343565	347227	16988	-	.	ID=scaffold213|size420772:hit:21945:3.12.0.3;Name=TRINITY_DN793_c0_g2_i1;score=16988
scaffold213|size420772	est2genome	match_part	347116	347227	16988	-	.	ID=scaffold213|size420772:hsp:46938:3.12.0.3;Parent=scaffold213|size420772:hit:21945:3.12.0.3;Target=TRINITY_DN793_c0_g2_i1 2 113 +;Gap=M112
scaffold213|size420772	est2genome	match_part	345504	347011	16988	-	.	ID=scaffold213|size420772:hsp:46939:3.12.0.3;Parent=scaffold213|size420772:hit:21945:3.12.0.3;Target=TRINITY_DN793_c0_g2_i1 114 1621 +;Gap=M1508
scaffold213|size420772	est2genome	match_part	343919	345427	16988	-	.	ID=scaffold213|size420772:hsp:46940:3.12.0.3;Parent=scaffold213|size420772:hit:21945:3.12.0.3;Target=TRINITY_DN793_c0_g2_i1 1622 3130 +;Gap=M1509
scaffold213|size420772	est2genome	match_part	343565	343848	16988	-	.	ID=scaffold213|size420772:hsp:46941:3.12.0.3;Parent=scaffold213|size420772:hit:21945:3.12.0.3;Target=TRINITY_DN793_c0_g2_i1 3131 3414 +;Gap=M284
scaffold213|size420772	est2genome	expressed_sequence_match	343575	343941	1009	-	.	ID=scaffold213|size420772:hit:21946:3.12.0.3;Name=TRINITY_DN14896_c0_g1_i3;score=1009
scaffold213|size420772	est2genome	match_part	343919	343941	1009	-	.	ID=scaffold213|size420772:hsp:46942:3.12.0.3;Parent=scaffold213|size420772:hit:21946:3.12.0.3;Target=TRINITY_DN14896_c0_g1_i3 1 23 +;Gap=M23
scaffold213|size420772	est2genome	match_part	343793	343848	1009	-	.	ID=scaffold213|size420772:hsp:46943:3.12.0.3;Parent=scaffold213|size420772:hit:21946:3.12.0.3;Target=TRINITY_DN14896_c0_g1_i3 24 79 +;Gap=M56
scaffold213|size420772	est2genome	match_part	343575	343704	1009	-	.	ID=scaffold213|size420772:hsp:46944:3.12.0.3;Parent=scaffold213|size420772:hit:21946:3.12.0.3;Target=TRINITY_DN14896_c0_g1_i3 80 209 +;Gap=M130
scaffold213|size420772	est2genome	expressed_sequence_match	343437	346899	16916	-	.	ID=scaffold213|size420772:hit:21947:3.12.0.3;Name=TRINITY_DN14896_c0_g1_i4;score=16916
scaffold213|size420772	est2genome	match_part	345504	346899	16916	-	.	ID=scaffold213|size420772:hsp:46945:3.12.0.3;Parent=scaffold213|size420772:hit:21947:3.12.0.3;Target=TRINITY_DN14896_c0_g1_i4 1 1396 +;Gap=M1396
scaffold213|size420772	est2genome	match_part	343437	345427	16916	-	.	ID=scaffold213|size420772:hsp:46946:3.12.0.3;Parent=scaffold213|size420772:hit:21947:3.12.0.3;Target=TRINITY_DN14896_c0_g1_i4 1397 3387 +;Gap=M1991
scaffold213|size420772	est2genome	expressed_sequence_match	343437	346899	16557	-	.	ID=scaffold213|size420772:hit:21948:3.12.0.3;Name=TRINITY_DN14896_c0_g1_i6;score=16557
scaffold213|size420772	est2genome	match_part	345504	346899	16557	-	.	ID=scaffold213|size420772:hsp:46947:3.12.0.3;Parent=scaffold213|size420772:hit:21948:3.12.0.3;Target=TRINITY_DN14896_c0_g1_i6 1 1396 +;Gap=M1396
scaffold213|size420772	est2genome	match_part	343919	345427	16557	-	.	ID=scaffold213|size420772:hsp:46948:3.12.0.3;Parent=scaffold213|size420772:hit:21948:3.12.0.3;Target=TRINITY_DN14896_c0_g1_i6 1397 2905 +;Gap=M1509
scaffold213|size420772	est2genome	match_part	343437	343848	16557	-	.	ID=scaffold213|size420772:hsp:46949:3.12.0.3;Parent=scaffold213|size420772:hit:21948:3.12.0.3;Target=TRINITY_DN14896_c0_g1_i6 2906 3317 +;Gap=M412
scaffold213|size420772	est2genome	expressed_sequence_match	343437	346899	16956	-	.	ID=scaffold213|size420772:hit:21949:3.12.0.3;Name=TRINITY_DN14896_c0_g1_i8;score=16956
scaffold213|size420772	est2genome	match_part	343919	346899	16956	-	.	ID=scaffold213|size420772:hsp:46950:3.12.0.3;Parent=scaffold213|size420772:hit:21949:3.12.0.3;Target=TRINITY_DN14896_c0_g1_i8 1 2981 +;Gap=M2981
scaffold213|size420772	est2genome	match_part	343437	343848	16956	-	.	ID=scaffold213|size420772:hsp:46951:3.12.0.3;Parent=scaffold213|size420772:hit:21949:3.12.0.3;Target=TRINITY_DN14896_c0_g1_i8 2982 3393 +;Gap=M412
scaffold213|size420772	est2genome	expressed_sequence_match	346731	347358	2610	+	.	ID=scaffold213|size420772:hit:21950:3.12.0.3;Name=TRINITY_DN2876_c0_g1_i1;score=2610
scaffold213|size420772	est2genome	match_part	346731	347014	2610	+	.	ID=scaffold213|size420772:hsp:46952:3.12.0.3;Parent=scaffold213|size420772:hit:21950:3.12.0.3;Target=TRINITY_DN2876_c0_g1_i1 1 284 +;Gap=M284
scaffold213|size420772	est2genome	match_part	347116	347358	2610	+	.	ID=scaffold213|size420772:hsp:46953:3.12.0.3;Parent=scaffold213|size420772:hit:21950:3.12.0.3;Target=TRINITY_DN2876_c0_g1_i1 285 527 +;Gap=M243
scaffold213|size420772	est2genome	expressed_sequence_match	343437	346899	17315	-	.	ID=scaffold213|size420772:hit:21951:3.12.0.3;Name=TRINITY_DN14896_c0_g1_i2;score=17315
scaffold213|size420772	est2genome	match_part	343437	346899	17315	-	.	ID=scaffold213|size420772:hsp:46954:3.12.0.3;Parent=scaffold213|size420772:hit:21951:3.12.0.3;Target=TRINITY_DN14896_c0_g1_i2 1 3463 +;Gap=M3463
scaffold213|size420772	est2genome	expressed_sequence_match	343565	347227	17387	-	.	ID=scaffold213|size420772:hit:21952:3.12.0.3;Name=TRINITY_DN793_c0_g1_i1;score=17387
scaffold213|size420772	est2genome	match_part	347116	347227	17387	-	.	ID=scaffold213|size420772:hsp:46955:3.12.0.3;Parent=scaffold213|size420772:hit:21952:3.12.0.3;Target=TRINITY_DN793_c0_g1_i1 2 113 +;Gap=M112
scaffold213|size420772	est2genome	match_part	343919	347011	17387	-	.	ID=scaffold213|size420772:hsp:46956:3.12.0.3;Parent=scaffold213|size420772:hit:21952:3.12.0.3;Target=TRINITY_DN793_c0_g1_i1 114 3206 +;Gap=M3093
scaffold213|size420772	est2genome	match_part	343565	343848	17387	-	.	ID=scaffold213|size420772:hsp:46957:3.12.0.3;Parent=scaffold213|size420772:hit:21952:3.12.0.3;Target=TRINITY_DN793_c0_g1_i1 3207 3490 +;Gap=M284
scaffold213|size420772	est2genome	expressed_sequence_match	346618	346899	1356	+	.	ID=scaffold213|size420772:hit:21953:3.12.0.3;Name=TRINITY_DN14896_c0_g3_i1;score=1356
scaffold213|size420772	est2genome	match_part	346618	346899	1356	+	.	ID=scaffold213|size420772:hsp:46958:3.12.0.3;Parent=scaffold213|size420772:hit:21953:3.12.0.3;Target=TRINITY_DN14896_c0_g3_i1 1 282 -;Gap=M282
scaffold213|size420772	est2genome	expressed_sequence_match	385511	390368	23358	-	.	ID=scaffold213|size420772:hit:21954:3.12.0.3;Name=TRINITY_DN9452_c0_g1_i1;score=23358
scaffold213|size420772	est2genome	match_part	388777	390368	23358	-	.	ID=scaffold213|size420772:hsp:46959:3.12.0.3;Parent=scaffold213|size420772:hit:21954:3.12.0.3;Target=TRINITY_DN9452_c0_g1_i1 1 1592 +;Gap=M1592
scaffold213|size420772	est2genome	match_part	387999	388684	23358	-	.	ID=scaffold213|size420772:hsp:46960:3.12.0.3;Parent=scaffold213|size420772:hit:21954:3.12.0.3;Target=TRINITY_DN9452_c0_g1_i1 1593 2278 +;Gap=M686
scaffold213|size420772	est2genome	match_part	385511	387920	23358	-	.	ID=scaffold213|size420772:hsp:46961:3.12.0.3;Parent=scaffold213|size420772:hit:21954:3.12.0.3;Target=TRINITY_DN9452_c0_g1_i1 2279 4688 +;Gap=M2410
scaffold213|size420772	est2genome	expressed_sequence_match	386490	388591	10510	+	.	ID=scaffold213|size420772:hit:21955:3.12.0.3;Name=TRINITY_DN6603_c0_g1_i2;score=10510
scaffold213|size420772	est2genome	match_part	386490	388591	10510	+	.	ID=scaffold213|size420772:hsp:46962:3.12.0.3;Parent=scaffold213|size420772:hit:21955:3.12.0.3;Target=TRINITY_DN6603_c0_g1_i2 1 2102 +;Gap=M2102
scaffold213|size420772	est2genome	expressed_sequence_match	388438	390426	9945	-	.	ID=scaffold213|size420772:hit:21956:3.12.0.3;Name=TRINITY_DN17551_c1_g4_i6;score=9945
scaffold213|size420772	est2genome	match_part	388438	390426	9945	-	.	ID=scaffold213|size420772:hsp:46963:3.12.0.3;Parent=scaffold213|size420772:hit:21956:3.12.0.3;Target=TRINITY_DN17551_c1_g4_i6 1 1989 +;Gap=M1989
scaffold213|size420772	est2genome	expressed_sequence_match	388438	390426	9468	-	.	ID=scaffold213|size420772:hit:21957:3.12.0.3;Name=TRINITY_DN17551_c1_g4_i9;score=9468
scaffold213|size420772	est2genome	match_part	388777	390426	9468	-	.	ID=scaffold213|size420772:hsp:46964:3.12.0.3;Parent=scaffold213|size420772:hit:21957:3.12.0.3;Target=TRINITY_DN17551_c1_g4_i9 1 1650 +;Gap=M1650
scaffold213|size420772	est2genome	match_part	388438	388684	9468	-	.	ID=scaffold213|size420772:hsp:46965:3.12.0.3;Parent=scaffold213|size420772:hit:21957:3.12.0.3;Target=TRINITY_DN17551_c1_g4_i9 1651 1897 +;Gap=M247
scaffold213|size420772	est2genome	expressed_sequence_match	385794	386569	3472	-	.	ID=scaffold213|size420772:hit:21958:3.12.0.3;Name=TRINITY_DN26841_c0_g1_i1;score=3472
scaffold213|size420772	est2genome	match_part	386517	386569	3472	-	.	ID=scaffold213|size420772:hsp:46966:3.12.0.3;Parent=scaffold213|size420772:hit:21958:3.12.0.3;Target=TRINITY_DN26841_c0_g1_i1 1 53 +;Gap=M53
scaffold213|size420772	est2genome	match_part	385794	386441	3472	-	.	ID=scaffold213|size420772:hsp:46967:3.12.0.3;Parent=scaffold213|size420772:hit:21958:3.12.0.3;Target=TRINITY_DN26841_c0_g1_i1 54 701 +;Gap=M648
scaffold213|size420772	est2genome	expressed_sequence_match	412552	413895	4071	-	.	ID=scaffold213|size420772:hit:21959:3.12.0.3;Name=TRINITY_DN349_c0_g1_i1;score=4071
scaffold213|size420772	est2genome	match_part	413638	413895	4071	-	.	ID=scaffold213|size420772:hsp:46968:3.12.0.3;Parent=scaffold213|size420772:hit:21959:3.12.0.3;Target=TRINITY_DN349_c0_g1_i1 212 468 +;Gap=M258
scaffold213|size420772	est2genome	match_part	413228	413548	4071	-	.	ID=scaffold213|size420772:hsp:46969:3.12.0.3;Parent=scaffold213|size420772:hit:21959:3.12.0.3;Target=TRINITY_DN349_c0_g1_i1 469 789 +;Gap=M321
scaffold213|size420772	est2genome	match_part	412552	413145	4071	-	.	ID=scaffold213|size420772:hsp:46970:3.12.0.3;Parent=scaffold213|size420772:hit:21959:3.12.0.3;Target=TRINITY_DN349_c0_g1_i1 790 1385 +;Gap=M594
scaffold213|size420772	est2genome	expressed_sequence_match	411100	412573	6893	+	.	ID=scaffold213|size420772:hit:21960:3.12.0.3;Name=TRINITY_DN349_c0_g1_i1;score=6893
scaffold213|size420772	est2genome	match_part	411100	411567	6893	+	.	ID=scaffold213|size420772:hsp:46971:3.12.0.3;Parent=scaffold213|size420772:hit:21960:3.12.0.3;Target=TRINITY_DN349_c0_g1_i1 1 468 +;Gap=M468
scaffold213|size420772	est2genome	match_part	411657	412573	6893	+	.	ID=scaffold213|size420772:hsp:46972:3.12.0.3;Parent=scaffold213|size420772:hit:21960:3.12.0.3;Target=TRINITY_DN349_c0_g1_i1 469 1386 +;Gap=M917
scaffold213|size420772	est2genome	expressed_sequence_match	412552	414179	5571	-	.	ID=scaffold213|size420772:hit:21961:3.12.0.3;Name=TRINITY_DN349_c0_g1_i2;score=5571
scaffold213|size420772	est2genome	match_part	413638	414179	5571	-	.	ID=scaffold213|size420772:hsp:46973:3.12.0.3;Parent=scaffold213|size420772:hit:21961:3.12.0.3;Target=TRINITY_DN349_c0_g1_i2 1 542 +;Gap=M542
scaffold213|size420772	est2genome	match_part	413228	413548	5571	-	.	ID=scaffold213|size420772:hsp:46974:3.12.0.3;Parent=scaffold213|size420772:hit:21961:3.12.0.3;Target=TRINITY_DN349_c0_g1_i2 543 863 +;Gap=M321
scaffold213|size420772	est2genome	match_part	412552	413145	5571	-	.	ID=scaffold213|size420772:hsp:46975:3.12.0.3;Parent=scaffold213|size420772:hit:21961:3.12.0.3;Target=TRINITY_DN349_c0_g1_i2 864 1459 +;Gap=M594
scaffold213|size420772	est2genome	expressed_sequence_match	411311	412573	5763	+	.	ID=scaffold213|size420772:hit:21962:3.12.0.3;Name=TRINITY_DN349_c0_g1_i2;score=5763
scaffold213|size420772	est2genome	match_part	411311	411567	5763	+	.	ID=scaffold213|size420772:hsp:46976:3.12.0.3;Parent=scaffold213|size420772:hit:21962:3.12.0.3;Target=TRINITY_DN349_c0_g1_i2 285 542 +;Gap=M257
scaffold213|size420772	est2genome	match_part	411657	412573	5763	+	.	ID=scaffold213|size420772:hsp:46977:3.12.0.3;Parent=scaffold213|size420772:hit:21962:3.12.0.3;Target=TRINITY_DN349_c0_g1_i2 543 1460 +;Gap=M917
scaffold213|size420772	est2genome	expressed_sequence_match	412549	413895	5760	-	.	ID=scaffold213|size420772:hit:21963:3.12.0.3;Name=TRINITY_DN349_c0_g1_i3;score=5760
scaffold213|size420772	est2genome	match_part	413638	413895	5760	-	.	ID=scaffold213|size420772:hsp:46978:3.12.0.3;Parent=scaffold213|size420772:hit:21963:3.12.0.3;Target=TRINITY_DN349_c0_g1_i3 212 468 +;Gap=M258
scaffold213|size420772	est2genome	match_part	413228	413548	5760	-	.	ID=scaffold213|size420772:hsp:46979:3.12.0.3;Parent=scaffold213|size420772:hit:21963:3.12.0.3;Target=TRINITY_DN349_c0_g1_i3 469 789 +;Gap=M321
scaffold213|size420772	est2genome	match_part	412549	413145	5760	-	.	ID=scaffold213|size420772:hsp:46980:3.12.0.3;Parent=scaffold213|size420772:hit:21963:3.12.0.3;Target=TRINITY_DN349_c0_g1_i3 790 1386 +;Gap=M597
scaffold213|size420772	est2genome	expressed_sequence_match	411100	412572	5204	+	.	ID=scaffold213|size420772:hit:21964:3.12.0.3;Name=TRINITY_DN349_c0_g1_i3;score=5204
scaffold213|size420772	est2genome	match_part	411100	411567	5204	+	.	ID=scaffold213|size420772:hsp:46981:3.12.0.3;Parent=scaffold213|size420772:hit:21964:3.12.0.3;Target=TRINITY_DN349_c0_g1_i3 1 468 +;Gap=M468
scaffold213|size420772	est2genome	match_part	411657	412572	5204	+	.	ID=scaffold213|size420772:hsp:46982:3.12.0.3;Parent=scaffold213|size420772:hit:21964:3.12.0.3;Target=TRINITY_DN349_c0_g1_i3 469 1383 +;Gap=M916
scaffold213|size420772	est2genome	expressed_sequence_match	412549	414179	7260	-	.	ID=scaffold213|size420772:hit:21965:3.12.0.3;Name=TRINITY_DN349_c0_g1_i4;score=7260
scaffold213|size420772	est2genome	match_part	413638	414179	7260	-	.	ID=scaffold213|size420772:hsp:46983:3.12.0.3;Parent=scaffold213|size420772:hit:21965:3.12.0.3;Target=TRINITY_DN349_c0_g1_i4 1 542 +;Gap=M542
scaffold213|size420772	est2genome	match_part	413228	413548	7260	-	.	ID=scaffold213|size420772:hsp:46984:3.12.0.3;Parent=scaffold213|size420772:hit:21965:3.12.0.3;Target=TRINITY_DN349_c0_g1_i4 543 863 +;Gap=M321
scaffold213|size420772	est2genome	match_part	412549	413145	7260	-	.	ID=scaffold213|size420772:hsp:46985:3.12.0.3;Parent=scaffold213|size420772:hit:21965:3.12.0.3;Target=TRINITY_DN349_c0_g1_i4 864 1460 +;Gap=M597
scaffold213|size420772	est2genome	expressed_sequence_match	411311	412572	4074	+	.	ID=scaffold213|size420772:hit:21966:3.12.0.3;Name=TRINITY_DN349_c0_g1_i4;score=4074
scaffold213|size420772	est2genome	match_part	411311	411567	4074	+	.	ID=scaffold213|size420772:hsp:46986:3.12.0.3;Parent=scaffold213|size420772:hit:21966:3.12.0.3;Target=TRINITY_DN349_c0_g1_i4 285 542 +;Gap=M257
scaffold213|size420772	est2genome	match_part	411657	412572	4074	+	.	ID=scaffold213|size420772:hsp:46987:3.12.0.3;Parent=scaffold213|size420772:hit:21966:3.12.0.3;Target=TRINITY_DN349_c0_g1_i4 543 1457 +;Gap=M916
scaffold213|size420772	est2genome	expressed_sequence_match	412650	413857	4423	-	.	ID=scaffold213|size420772:hit:21967:3.12.0.3;Name=TRINITY_DN12436_c0_g1_i2;score=4423
scaffold213|size420772	est2genome	match_part	413228	413857	4423	-	.	ID=scaffold213|size420772:hsp:46988:3.12.0.3;Parent=scaffold213|size420772:hit:21967:3.12.0.3;Target=TRINITY_DN12436_c0_g1_i2 1 630 +;Gap=M630
scaffold213|size420772	est2genome	match_part	412650	413145	4423	-	.	ID=scaffold213|size420772:hsp:46989:3.12.0.3;Parent=scaffold213|size420772:hit:21967:3.12.0.3;Target=TRINITY_DN12436_c0_g1_i2 631 1125 +;Gap=M496
scaffold213|size420772	est2genome	expressed_sequence_match	411348	412561	6058	+	.	ID=scaffold213|size420772:hit:21968:3.12.0.3;Name=TRINITY_DN12436_c0_g1_i2;score=6058
scaffold213|size420772	est2genome	match_part	411348	412561	6058	+	.	ID=scaffold213|size420772:hsp:46990:3.12.0.3;Parent=scaffold213|size420772:hit:21968:3.12.0.3;Target=TRINITY_DN12436_c0_g1_i2 1 1215 +;Gap=M1214
scaffold213|size420772	est2genome	expressed_sequence_match	412375	414005	7233	-	.	ID=scaffold213|size420772:hit:21969:3.12.0.3;Name=TRINITY_DN12436_c0_g1_i3;score=7233
scaffold213|size420772	est2genome	match_part	413638	414005	7233	-	.	ID=scaffold213|size420772:hsp:46991:3.12.0.3;Parent=scaffold213|size420772:hit:21969:3.12.0.3;Target=TRINITY_DN12436_c0_g1_i3 3 370 +;Gap=M368
scaffold213|size420772	est2genome	match_part	413228	413548	7233	-	.	ID=scaffold213|size420772:hsp:46992:3.12.0.3;Parent=scaffold213|size420772:hit:21969:3.12.0.3;Target=TRINITY_DN12436_c0_g1_i3 371 691 +;Gap=M321
scaffold213|size420772	est2genome	match_part	412375	413145	7233	-	.	ID=scaffold213|size420772:hsp:46993:3.12.0.3;Parent=scaffold213|size420772:hit:21969:3.12.0.3;Target=TRINITY_DN12436_c0_g1_i3 692 1462 +;Gap=M771
scaffold213|size420772	est2genome	expressed_sequence_match	411311	412747	4274	+	.	ID=scaffold213|size420772:hit:21970:3.12.0.3;Name=TRINITY_DN12436_c0_g1_i3;score=4274
scaffold213|size420772	est2genome	match_part	411311	411567	4274	+	.	ID=scaffold213|size420772:hsp:46994:3.12.0.3;Parent=scaffold213|size420772:hit:21970:3.12.0.3;Target=TRINITY_DN12436_c0_g1_i3 113 370 +;Gap=M257
scaffold213|size420772	est2genome	match_part	411657	412747	4274	+	.	ID=scaffold213|size420772:hsp:46995:3.12.0.3;Parent=scaffold213|size420772:hit:21970:3.12.0.3;Target=TRINITY_DN12436_c0_g1_i3 371 1462 +;Gap=M1091
scaffold213|size420772	est2genome	expressed_sequence_match	412375	413895	6630	-	.	ID=scaffold213|size420772:hit:21971:3.12.0.3;Name=TRINITY_DN12436_c0_g1_i5;score=6630
scaffold213|size420772	est2genome	match_part	413638	413895	6630	-	.	ID=scaffold213|size420772:hsp:46996:3.12.0.3;Parent=scaffold213|size420772:hit:21971:3.12.0.3;Target=TRINITY_DN12436_c0_g1_i5 170 426 +;Gap=M258
scaffold213|size420772	est2genome	match_part	413228	413548	6630	-	.	ID=scaffold213|size420772:hsp:46997:3.12.0.3;Parent=scaffold213|size420772:hit:21971:3.12.0.3;Target=TRINITY_DN12436_c0_g1_i5 427 747 +;Gap=M321
scaffold213|size420772	est2genome	match_part	412375	413145	6630	-	.	ID=scaffold213|size420772:hsp:46998:3.12.0.3;Parent=scaffold213|size420772:hit:21971:3.12.0.3;Target=TRINITY_DN12436_c0_g1_i5 748 1518 +;Gap=M771
scaffold213|size420772	est2genome	expressed_sequence_match	411142	412747	5194	+	.	ID=scaffold213|size420772:hit:21972:3.12.0.3;Name=TRINITY_DN12436_c0_g1_i5;score=5194
scaffold213|size420772	est2genome	match_part	411142	411567	5194	+	.	ID=scaffold213|size420772:hsp:46999:3.12.0.3;Parent=scaffold213|size420772:hit:21972:3.12.0.3;Target=TRINITY_DN12436_c0_g1_i5 1 426 +;Gap=M426
scaffold213|size420772	est2genome	match_part	411657	412747	5194	+	.	ID=scaffold213|size420772:hsp:47000:3.12.0.3;Parent=scaffold213|size420772:hit:21972:3.12.0.3;Target=TRINITY_DN12436_c0_g1_i5 427 1518 +;Gap=M1091
scaffold213|size420772	est2genome	expressed_sequence_match	412375	413304	4650	-	.	ID=scaffold213|size420772:hit:21973:3.12.0.3;Name=TRINITY_DN12436_c0_g2_i1;score=4650
scaffold213|size420772	est2genome	match_part	412375	413304	4650	-	.	ID=scaffold213|size420772:hsp:47001:3.12.0.3;Parent=scaffold213|size420772:hit:21973:3.12.0.3;Target=TRINITY_DN12436_c0_g2_i1 1 930 +;Gap=M930
scaffold213|size420772	est2genome	expressed_sequence_match	411976	412747	1546	+	.	ID=scaffold213|size420772:hit:21974:3.12.0.3;Name=TRINITY_DN12436_c0_g2_i1;score=1546
scaffold213|size420772	est2genome	match_part	411976	412747	1546	+	.	ID=scaffold213|size420772:hsp:47002:3.12.0.3;Parent=scaffold213|size420772:hit:21974:3.12.0.3;Target=TRINITY_DN12436_c0_g2_i1 159 930 +;Gap=M772
scaffold213|size420772	est2genome	expressed_sequence_match	414791	415012	981	+	.	ID=scaffold213|size420772:hit:21975:3.12.0.3;Name=TRINITY_DN5380_c0_g1_i1;score=981
scaffold213|size420772	est2genome	match_part	414791	415012	981	+	.	ID=scaffold213|size420772:hsp:47003:3.12.0.3;Parent=scaffold213|size420772:hit:21975:3.12.0.3;Target=TRINITY_DN5380_c0_g1_i1 1 223 +;Gap=M222
scaffold213|size420772	est2genome	expressed_sequence_match	414791	415172	1763	-	.	ID=scaffold213|size420772:hit:21976:3.12.0.3;Name=TRINITY_DN5380_c0_g2_i1;score=1763
scaffold213|size420772	est2genome	match_part	414791	415172	1763	-	.	ID=scaffold213|size420772:hsp:47004:3.12.0.3;Parent=scaffold213|size420772:hit:21976:3.12.0.3;Target=TRINITY_DN5380_c0_g2_i1 1 383 -;Gap=M382
scaffold134|size333374	.	contig	1	333493	.	.	.	ID=scaffold134|size333374;Name=scaffold134|size333374
scaffold134|size333374	maker	gene	84409	84783	.	+	.	ID=CCRYP_014415|size333374-exonerate_protein2genome-gene-0.9;Name=CCRYP_014415|size333374-exonerate_protein2genome-gene-0.9;Alias=maker-scaffold134|size333374-exonerate_protein2genome-gene-0.9;
scaffold134|size333374	maker	mRNA	84409	84783	.	+	.	ID=CCRYP_014415|size333374-exonerate_protein2genome-gene-0.9-mRNA-1;Parent=CCRYP_014415|size333374-exonerate_protein2genome-gene-0.9;Name=CCRYP_014415|size333374-exonerate_protein2genome-gene-0.9-mRNA-1;Alias=maker-scaffold134|size333374-exonerate_protein2genome-gene-0.9-mRNA-1;_AED=0.03;_QI=0|-1|0|1|-1|1|1|0|124;_eAED=-0.03;score=375;
scaffold134|size333374	maker	mRNA	84421	84783	.	+	.	ID=CCRYP_014415|size333374-exonerate_protein2genome-gene-0.9-mRNA-2;Parent=CCRYP_014415|size333374-exonerate_protein2genome-gene-0.9;Name=CCRYP_014415|size333374-exonerate_protein2genome-gene-0.9-mRNA-2;Alias=maker-scaffold134|size333374-exonerate_protein2genome-gene-0.9-mRNA-2;_AED=0.05;_QI=0|-1|0|1|-1|1|1|0|120;_eAED=-0.01;score=363;
scaffold134|size333374	maker	mRNA	84484	84783	.	+	.	ID=CCRYP_014415|size333374-exonerate_protein2genome-gene-0.9-mRNA-3;Parent=CCRYP_014415|size333374-exonerate_protein2genome-gene-0.9;Name=CCRYP_014415|size333374-exonerate_protein2genome-gene-0.9-mRNA-3;Alias=maker-scaffold134|size333374-exonerate_protein2genome-gene-0.9-mRNA-3;_AED=0.14;_QI=0|-1|0|1|-1|0|1|0|99;_eAED=0.08;score=300;
scaffold134|size333374	maker	exon	84409	84783	.	+	.	ID=CCRYP_014415-RA|size333374-exonerate_protein2genome-gene-0.9-mRNA-1:exon:3152;Parent=CCRYP_014415-RA|size333374-exonerate_protein2genome-gene-0.9-mRNA-1;
scaffold134|size333374	maker	exon	84421	84783	.	+	.	ID=CCRYP_014415-RB|size333374-exonerate_protein2genome-gene-0.9-mRNA-2:exon:3153;Parent=CCRYP_014415-RB|size333374-exonerate_protein2genome-gene-0.9-mRNA-2;
scaffold134|size333374	maker	exon	84484	84783	.	+	.	ID=CCRYP_014415-RC|size333374-exonerate_protein2genome-gene-0.9-mRNA-3:exon:3154;Parent=CCRYP_014415-RC|size333374-exonerate_protein2genome-gene-0.9-mRNA-3;
scaffold134|size333374	maker	CDS	84409	84783	.	+	0	ID=CCRYP_014415-RA|size333374-exonerate_protein2genome-gene-0.9-mRNA-1:cds;Parent=CCRYP_014415-RA|size333374-exonerate_protein2genome-gene-0.9-mRNA-1;
scaffold134|size333374	maker	CDS	84421	84783	.	+	0	ID=CCRYP_014415-RB|size333374-exonerate_protein2genome-gene-0.9-mRNA-2:cds;Parent=CCRYP_014415-RB|size333374-exonerate_protein2genome-gene-0.9-mRNA-2;
scaffold134|size333374	maker	CDS	84484	84783	.	+	0	ID=CCRYP_014415-RC|size333374-exonerate_protein2genome-gene-0.9-mRNA-3:cds;Parent=CCRYP_014415-RC|size333374-exonerate_protein2genome-gene-0.9-mRNA-3;
scaffold134|size333374	maker	gene	71786	77444	.	+	.	ID=CCRYP_014413|size333374-snap-gene-0.39;Name=CCRYP_014413|size333374-snap-gene-0.39;Alias=maker-scaffold134|size333374-snap-gene-0.39;
scaffold134|size333374	maker	mRNA	71786	77444	.	+	.	ID=CCRYP_014413|size333374-snap-gene-0.39-mRNA-1;Parent=CCRYP_014413|size333374-snap-gene-0.39;Name=CCRYP_014413|size333374-snap-gene-0.39-mRNA-1;Alias=maker-scaffold134|size333374-snap-gene-0.39-mRNA-1;_AED=0.01;_QI=188|1|1|1|0.33|0|4|4078|333;_eAED=0.01;
scaffold134|size333374	maker	mRNA	76212	76952	.	+	.	ID=CCRYP_014413|size333374-snap-gene-0.39-mRNA-2;Parent=CCRYP_014413|size333374-snap-gene-0.39;Name=CCRYP_014413|size333374-snap-gene-0.39-mRNA-2;Alias=maker-scaffold134|size333374-snap-gene-0.39-mRNA-2;_AED=0.45;_QI=0|0|0|1|0|0|2|0|189;_eAED=1.00;
scaffold134|size333374	maker	exon	71786	71968	.	+	.	ID=CCRYP_014413-RA|size333374-snap-gene-0.39-mRNA-1:exon:3155;Parent=CCRYP_014413-RA|size333374-snap-gene-0.39-mRNA-1;
scaffold134|size333374	maker	exon	72089	72651	.	+	.	ID=CCRYP_014413-RA|size333374-snap-gene-0.39-mRNA-1:exon:3156;Parent=CCRYP_014413-RA|size333374-snap-gene-0.39-mRNA-1;
scaffold134|size333374	maker	exon	72812	76484	.	+	.	ID=CCRYP_014413-RA|size333374-snap-gene-0.39-mRNA-1:exon:3157;Parent=CCRYP_014413-RA|size333374-snap-gene-0.39-mRNA-1;
scaffold134|size333374	maker	exon	76596	77444	.	+	.	ID=CCRYP_014413-RA|size333374-snap-gene-0.39-mRNA-1:exon:3158;Parent=CCRYP_014413-RA|size333374-snap-gene-0.39-mRNA-1;
scaffold134|size333374	maker	exon	76212	76446	.	+	.	ID=CCRYP_014413-RB|size333374-snap-gene-0.39-mRNA-2:exon:3159;Parent=CCRYP_014413-RB|size333374-snap-gene-0.39-mRNA-2;
scaffold134|size333374	maker	exon	76618	76952	.	+	.	ID=CCRYP_014413-RB|size333374-snap-gene-0.39-mRNA-2:exon:3160;Parent=CCRYP_014413-RB|size333374-snap-gene-0.39-mRNA-2;
scaffold134|size333374	maker	five_prime_UTR	71786	71968	.	+	.	ID=CCRYP_014413-RA|size333374-snap-gene-0.39-mRNA-1:five_prime_utr;Parent=CCRYP_014413-RA|size333374-snap-gene-0.39-mRNA-1;
scaffold134|size333374	maker	five_prime_UTR	72089	72093	.	+	.	ID=CCRYP_014413-RA|size333374-snap-gene-0.39-mRNA-1:five_prime_utr;Parent=CCRYP_014413-RA|size333374-snap-gene-0.39-mRNA-1;
scaffold134|size333374	maker	CDS	72094	72651	.	+	0	ID=CCRYP_014413-RA|size333374-snap-gene-0.39-mRNA-1:cds;Parent=CCRYP_014413-RA|size333374-snap-gene-0.39-mRNA-1;
scaffold134|size333374	maker	CDS	72812	73255	.	+	0	ID=CCRYP_014413-RA|size333374-snap-gene-0.39-mRNA-1:cds;Parent=CCRYP_014413-RA|size333374-snap-gene-0.39-mRNA-1;
scaffold134|size333374	maker	three_prime_UTR	73256	76484	.	+	.	ID=CCRYP_014413-RA|size333374-snap-gene-0.39-mRNA-1:three_prime_utr;Parent=CCRYP_014413-RA|size333374-snap-gene-0.39-mRNA-1;
scaffold134|size333374	maker	three_prime_UTR	76596	77444	.	+	.	ID=CCRYP_014413-RA|size333374-snap-gene-0.39-mRNA-1:three_prime_utr;Parent=CCRYP_014413-RA|size333374-snap-gene-0.39-mRNA-1;
scaffold134|size333374	maker	CDS	76212	76446	.	+	0	ID=CCRYP_014413-RB|size333374-snap-gene-0.39-mRNA-2:cds;Parent=CCRYP_014413-RB|size333374-snap-gene-0.39-mRNA-2;
scaffold134|size333374	maker	CDS	76618	76952	.	+	2	ID=CCRYP_014413-RB|size333374-snap-gene-0.39-mRNA-2:cds;Parent=CCRYP_014413-RB|size333374-snap-gene-0.39-mRNA-2;
scaffold134|size333374	maker	gene	63291	64630	.	+	.	ID=CCRYP_014408|size333374-snap-gene-0.37;Name=CCRYP_014408|size333374-snap-gene-0.37;Alias=maker-scaffold134|size333374-snap-gene-0.37;
scaffold134|size333374	maker	mRNA	63291	64630	.	+	.	ID=CCRYP_014408|size333374-snap-gene-0.37-mRNA-1;Parent=CCRYP_014408|size333374-snap-gene-0.37;Name=CCRYP_014408|size333374-snap-gene-0.37-mRNA-1;Alias=maker-scaffold134|size333374-snap-gene-0.37-mRNA-1;_AED=0.03;_QI=138|1|1|1|1|1|2|103|335;_eAED=0.03;
scaffold134|size333374	maker	mRNA	63291	64630	.	+	.	ID=CCRYP_014408|size333374-snap-gene-0.37-mRNA-2;Parent=CCRYP_014408|size333374-snap-gene-0.37;Name=CCRYP_014408|size333374-snap-gene-0.37-mRNA-2;Alias=maker-scaffold134|size333374-snap-gene-0.37-mRNA-2;_AED=0.09;_QI=138|0|1|1|0|0.5|2|103|286;_eAED=0.09;
scaffold134|size333374	maker	exon	63291	64253	.	+	.	ID=CCRYP_014408-RB|size333374-snap-gene-0.37-mRNA-1:exon:3161;Parent=CCRYP_014408-RB|size333374-snap-gene-0.37-mRNA-1,CCRYP_014408-RB|size333374-snap-gene-0.37-mRNA-2;
scaffold134|size333374	maker	exon	64345	64630	.	+	.	ID=CCRYP_014408-RB|size333374-snap-gene-0.37-mRNA-1:exon:3162;Parent=CCRYP_014408-RB|size333374-snap-gene-0.37-mRNA-1;
scaffold134|size333374	maker	exon	64492	64630	.	+	.	ID=CCRYP_014408-RA|size333374-snap-gene-0.37-mRNA-2:exon:3163;Parent=CCRYP_014408-RA|size333374-snap-gene-0.37-mRNA-2;
scaffold134|size333374	maker	five_prime_UTR	63291	63428	.	+	.	ID=CCRYP_014408-RB|size333374-snap-gene-0.37-mRNA-1:five_prime_utr;Parent=CCRYP_014408-RB|size333374-snap-gene-0.37-mRNA-1;
scaffold134|size333374	maker	CDS	63429	64253	.	+	0	ID=CCRYP_014408-RB|size333374-snap-gene-0.37-mRNA-1:cds;Parent=CCRYP_014408-RB|size333374-snap-gene-0.37-mRNA-1;
scaffold134|size333374	maker	CDS	64345	64527	.	+	0	ID=CCRYP_014408-RB|size333374-snap-gene-0.37-mRNA-1:cds;Parent=CCRYP_014408-RB|size333374-snap-gene-0.37-mRNA-1;
scaffold134|size333374	maker	three_prime_UTR	64528	64630	.	+	.	ID=CCRYP_014408-RB|size333374-snap-gene-0.37-mRNA-1:three_prime_utr;Parent=CCRYP_014408-RB|size333374-snap-gene-0.37-mRNA-1;
scaffold134|size333374	maker	five_prime_UTR	63291	63428	.	+	.	ID=CCRYP_014408-RA|size333374-snap-gene-0.37-mRNA-2:five_prime_utr;Parent=CCRYP_014408-RA|size333374-snap-gene-0.37-mRNA-2;
scaffold134|size333374	maker	CDS	63429	64253	.	+	0	ID=CCRYP_014408-RA|size333374-snap-gene-0.37-mRNA-2:cds;Parent=CCRYP_014408-RA|size333374-snap-gene-0.37-mRNA-2;
scaffold134|size333374	maker	CDS	64492	64527	.	+	0	ID=CCRYP_014408-RA|size333374-snap-gene-0.37-mRNA-2:cds;Parent=CCRYP_014408-RA|size333374-snap-gene-0.37-mRNA-2;
scaffold134|size333374	maker	three_prime_UTR	64528	64630	.	+	.	ID=CCRYP_014408-RA|size333374-snap-gene-0.37-mRNA-2:three_prime_utr;Parent=CCRYP_014408-RA|size333374-snap-gene-0.37-mRNA-2;
scaffold134|size333374	maker	gene	21038	25262	.	+	.	ID=CCRYP_014402|size333374-processed-gene-0.5;Name=CCRYP_014402|size333374-processed-gene-0.5;Alias=snap_masked-scaffold134|size333374-processed-gene-0.5;
scaffold134|size333374	maker	mRNA	21038	25262	.	+	.	ID=CCRYP_014402|size333374-processed-gene-0.5-mRNA-1;Parent=CCRYP_014402|size333374-processed-gene-0.5;Name=CCRYP_014402|size333374-processed-gene-0.5-mRNA-1;Alias=snap_masked-scaffold134|size333374-processed-gene-0.5-mRNA-1;_AED=0.13;_QI=142|0.75|0.8|1|1|1|5|234|1160;_eAED=0.13;
scaffold134|size333374	maker	exon	21038	23341	.	+	.	ID=CCRYP_014402-RA|size333374-processed-gene-0.5-mRNA-1:exon:3164;Parent=CCRYP_014402-RA|size333374-processed-gene-0.5-mRNA-1;
scaffold134|size333374	maker	exon	23434	23452	.	+	.	ID=CCRYP_014402-RA|size333374-processed-gene-0.5-mRNA-1:exon:3165;Parent=CCRYP_014402-RA|size333374-processed-gene-0.5-mRNA-1;
scaffold134|size333374	maker	exon	23575	23683	.	+	.	ID=CCRYP_014402-RA|size333374-processed-gene-0.5-mRNA-1:exon:3166;Parent=CCRYP_014402-RA|size333374-processed-gene-0.5-mRNA-1;
scaffold134|size333374	maker	exon	23761	24390	.	+	.	ID=CCRYP_014402-RA|size333374-processed-gene-0.5-mRNA-1:exon:3167;Parent=CCRYP_014402-RA|size333374-processed-gene-0.5-mRNA-1;
scaffold134|size333374	maker	exon	24466	25262	.	+	.	ID=CCRYP_014402-RA|size333374-processed-gene-0.5-mRNA-1:exon:3168;Parent=CCRYP_014402-RA|size333374-processed-gene-0.5-mRNA-1;
scaffold134|size333374	maker	five_prime_UTR	21038	21179	.	+	.	ID=CCRYP_014402-RA|size333374-processed-gene-0.5-mRNA-1:five_prime_utr;Parent=CCRYP_014402-RA|size333374-processed-gene-0.5-mRNA-1;
scaffold134|size333374	maker	CDS	21180	23341	.	+	0	ID=CCRYP_014402-RA|size333374-processed-gene-0.5-mRNA-1:cds;Parent=CCRYP_014402-RA|size333374-processed-gene-0.5-mRNA-1;
scaffold134|size333374	maker	CDS	23434	23452	.	+	1	ID=CCRYP_014402-RA|size333374-processed-gene-0.5-mRNA-1:cds;Parent=CCRYP_014402-RA|size333374-processed-gene-0.5-mRNA-1;
scaffold134|size333374	maker	CDS	23575	23683	.	+	0	ID=CCRYP_014402-RA|size333374-processed-gene-0.5-mRNA-1:cds;Parent=CCRYP_014402-RA|size333374-processed-gene-0.5-mRNA-1;
scaffold134|size333374	maker	CDS	23761	24390	.	+	2	ID=CCRYP_014402-RA|size333374-processed-gene-0.5-mRNA-1:cds;Parent=CCRYP_014402-RA|size333374-processed-gene-0.5-mRNA-1;
scaffold134|size333374	maker	CDS	24466	25028	.	+	2	ID=CCRYP_014402-RA|size333374-processed-gene-0.5-mRNA-1:cds;Parent=CCRYP_014402-RA|size333374-processed-gene-0.5-mRNA-1;
scaffold134|size333374	maker	three_prime_UTR	25029	25262	.	+	.	ID=CCRYP_014402-RA|size333374-processed-gene-0.5-mRNA-1:three_prime_utr;Parent=CCRYP_014402-RA|size333374-processed-gene-0.5-mRNA-1;
scaffold134|size333374	maker	gene	67703	69569	.	+	.	ID=CCRYP_014411|size333374-snap-gene-0.38;Name=CCRYP_014411|size333374-snap-gene-0.38;Alias=maker-scaffold134|size333374-snap-gene-0.38;
scaffold134|size333374	maker	mRNA	67703	69569	.	+	.	ID=CCRYP_014411|size333374-snap-gene-0.38-mRNA-1;Parent=CCRYP_014411|size333374-snap-gene-0.38;Name=CCRYP_014411|size333374-snap-gene-0.38-mRNA-1;Alias=maker-scaffold134|size333374-snap-gene-0.38-mRNA-1;_AED=0.22;_QI=1105|1|1|1|0|0|2|452|82;_eAED=0.22;
scaffold134|size333374	maker	exon	67703	68919	.	+	.	ID=CCRYP_014411-RA|size333374-snap-gene-0.38-mRNA-1:exon:3169;Parent=CCRYP_014411-RA|size333374-snap-gene-0.38-mRNA-1;
scaffold134|size333374	maker	exon	68981	69569	.	+	.	ID=CCRYP_014411-RA|size333374-snap-gene-0.38-mRNA-1:exon:3170;Parent=CCRYP_014411-RA|size333374-snap-gene-0.38-mRNA-1;
scaffold134|size333374	maker	five_prime_UTR	67703	68807	.	+	.	ID=CCRYP_014411-RA|size333374-snap-gene-0.38-mRNA-1:five_prime_utr;Parent=CCRYP_014411-RA|size333374-snap-gene-0.38-mRNA-1;
scaffold134|size333374	maker	CDS	68808	68919	.	+	0	ID=CCRYP_014411-RA|size333374-snap-gene-0.38-mRNA-1:cds;Parent=CCRYP_014411-RA|size333374-snap-gene-0.38-mRNA-1;
scaffold134|size333374	maker	CDS	68981	69117	.	+	2	ID=CCRYP_014411-RA|size333374-snap-gene-0.38-mRNA-1:cds;Parent=CCRYP_014411-RA|size333374-snap-gene-0.38-mRNA-1;
scaffold134|size333374	maker	three_prime_UTR	69118	69569	.	+	.	ID=CCRYP_014411-RA|size333374-snap-gene-0.38-mRNA-1:three_prime_utr;Parent=CCRYP_014411-RA|size333374-snap-gene-0.38-mRNA-1;
scaffold134|size333374	maker	gene	56049	56114	.	+	.	ID=CCRYP_014406|size333374-exonerate_protein2genome-gene-0.7;Name=CCRYP_014406|size333374-exonerate_protein2genome-gene-0.7;Alias=maker-scaffold134|size333374-exonerate_protein2genome-gene-0.7;
scaffold134|size333374	maker	mRNA	56049	56114	.	+	.	ID=CCRYP_014406|size333374-exonerate_protein2genome-gene-0.7-mRNA-1;Parent=CCRYP_014406|size333374-exonerate_protein2genome-gene-0.7;Name=CCRYP_014406|size333374-exonerate_protein2genome-gene-0.7-mRNA-1;Alias=maker-scaffold134|size333374-exonerate_protein2genome-gene-0.7-mRNA-1;_AED=0.42;_QI=0|-1|0|1|-1|0|1|0|21;_eAED=0.42;score=66;
scaffold134|size333374	maker	exon	56049	56114	.	+	.	ID=CCRYP_014406-RA|size333374-exonerate_protein2genome-gene-0.7-mRNA-1:exon:3171;Parent=CCRYP_014406-RA|size333374-exonerate_protein2genome-gene-0.7-mRNA-1;
scaffold134|size333374	maker	CDS	56049	56114	.	+	0	ID=CCRYP_014406-RA|size333374-exonerate_protein2genome-gene-0.7-mRNA-1:cds;Parent=CCRYP_014406-RA|size333374-exonerate_protein2genome-gene-0.7-mRNA-1;
scaffold134|size333374	maker	gene	67313	67540	.	+	.	ID=CCRYP_014410|size333374-exonerate_est2genome-gene-0.2;Name=CCRYP_014410|size333374-exonerate_est2genome-gene-0.2;Alias=maker-scaffold134|size333374-exonerate_est2genome-gene-0.2;
scaffold134|size333374	maker	mRNA	67313	67540	.	+	.	ID=CCRYP_014410|size333374-exonerate_est2genome-gene-0.2-mRNA-1;Parent=CCRYP_014410|size333374-exonerate_est2genome-gene-0.2;Name=CCRYP_014410|size333374-exonerate_est2genome-gene-0.2-mRNA-1;Alias=maker-scaffold134|size333374-exonerate_est2genome-gene-0.2-mRNA-1;_AED=0.47;_QI=0|1|0.5|1|0|0|2|0|68;_eAED=0.47;score=204;
scaffold134|size333374	maker	exon	67500	67540	.	+	.	ID=CCRYP_014410-RA|size333374-exonerate_est2genome-gene-0.2-mRNA-1:exon:3172;Parent=CCRYP_014410-RA|size333374-exonerate_est2genome-gene-0.2-mRNA-1;
scaffold134|size333374	maker	exon	67313	67475	.	+	.	ID=CCRYP_014410-RA|size333374-exonerate_est2genome-gene-0.2-mRNA-1:exon:3173;Parent=CCRYP_014410-RA|size333374-exonerate_est2genome-gene-0.2-mRNA-1;
scaffold134|size333374	maker	CDS	67313	67475	.	+	0	ID=CCRYP_014410-RA|size333374-exonerate_est2genome-gene-0.2-mRNA-1:cds;Parent=CCRYP_014410-RA|size333374-exonerate_est2genome-gene-0.2-mRNA-1;
scaffold134|size333374	maker	CDS	67500	67540	.	+	2	ID=CCRYP_014410-RA|size333374-exonerate_est2genome-gene-0.2-mRNA-1:cds;Parent=CCRYP_014410-RA|size333374-exonerate_est2genome-gene-0.2-mRNA-1;
scaffold134|size333374	maker	gene	37576	38172	.	-	.	ID=CCRYP_014403|size333374-exonerate_protein2genome-gene-0.10;Name=CCRYP_014403|size333374-exonerate_protein2genome-gene-0.10;Alias=maker-scaffold134|size333374-exonerate_protein2genome-gene-0.10;
scaffold134|size333374	maker	mRNA	37576	38172	.	-	.	ID=CCRYP_014403|size333374-exonerate_protein2genome-gene-0.10-mRNA-1;Parent=CCRYP_014403|size333374-exonerate_protein2genome-gene-0.10;Name=CCRYP_014403|size333374-exonerate_protein2genome-gene-0.10-mRNA-1;Alias=maker-scaffold134|size333374-exonerate_protein2genome-gene-0.10-mRNA-1;_AED=0.05;_QI=0|-1|0|1|-1|0|1|0|198;_eAED=0.05;score=597;
scaffold134|size333374	maker	mRNA	37576	37887	.	-	.	ID=CCRYP_014403|size333374-exonerate_protein2genome-gene-0.10-mRNA-2;Parent=CCRYP_014403|size333374-exonerate_protein2genome-gene-0.10;Name=CCRYP_014403|size333374-exonerate_protein2genome-gene-0.10-mRNA-2;Alias=maker-scaffold134|size333374-exonerate_protein2genome-gene-0.10-mRNA-2;_AED=0.31;_QI=0|-1|0|1|-1|0|1|0|103;_eAED=0.31;score=312;
scaffold134|size333374	maker	exon	37576	37887	.	-	.	ID=CCRYP_014403-RA|size333374-exonerate_protein2genome-gene-0.10-mRNA-2:exon:3175;Parent=CCRYP_014403-RA|size333374-exonerate_protein2genome-gene-0.10-mRNA-2;
scaffold134|size333374	maker	exon	37576	38172	.	-	.	ID=CCRYP_014403-RB|size333374-exonerate_protein2genome-gene-0.10-mRNA-1:exon:3174;Parent=CCRYP_014403-RB|size333374-exonerate_protein2genome-gene-0.10-mRNA-1;
scaffold134|size333374	maker	CDS	37576	38172	.	-	0	ID=CCRYP_014403-RB|size333374-exonerate_protein2genome-gene-0.10-mRNA-1:cds;Parent=CCRYP_014403-RB|size333374-exonerate_protein2genome-gene-0.10-mRNA-1;
scaffold134|size333374	maker	CDS	37576	37887	.	-	0	ID=CCRYP_014403-RA|size333374-exonerate_protein2genome-gene-0.10-mRNA-2:cds;Parent=CCRYP_014403-RA|size333374-exonerate_protein2genome-gene-0.10-mRNA-2;
scaffold134|size333374	maker	gene	44500	47322	.	-	.	ID=CCRYP_014405|size333374-processed-gene-0.14;Name=CCRYP_014405|size333374-processed-gene-0.14;Alias=snap_masked-scaffold134|size333374-processed-gene-0.14;
scaffold134|size333374	maker	mRNA	44500	47322	.	-	.	ID=CCRYP_014405|size333374-processed-gene-0.14-mRNA-1;Parent=CCRYP_014405|size333374-processed-gene-0.14;Name=CCRYP_014405|size333374-processed-gene-0.14-mRNA-1;Alias=snap_masked-scaffold134|size333374-processed-gene-0.14-mRNA-1;_AED=0.11;_QI=0|-1|0|1|-1|1|1|0|940;_eAED=0.09;
scaffold134|size333374	maker	exon	44500	47322	.	-	.	ID=CCRYP_014405-RA|size333374-processed-gene-0.14-mRNA-1:exon:3176;Parent=CCRYP_014405-RA|size333374-processed-gene-0.14-mRNA-1;
scaffold134|size333374	maker	CDS	44500	47322	.	-	0	ID=CCRYP_014405-RA|size333374-processed-gene-0.14-mRNA-1:cds;Parent=CCRYP_014405-RA|size333374-processed-gene-0.14-mRNA-1;
scaffold134|size333374	maker	gene	19669	20406	.	-	.	ID=CCRYP_014401|size333374-processed-gene-0.11;Name=CCRYP_014401|size333374-processed-gene-0.11;Alias=snap_masked-scaffold134|size333374-processed-gene-0.11;
scaffold134|size333374	maker	mRNA	19669	20406	.	-	.	ID=CCRYP_014401|size333374-processed-gene-0.11-mRNA-1;Parent=CCRYP_014401|size333374-processed-gene-0.11;Name=CCRYP_014401|size333374-processed-gene-0.11-mRNA-1;Alias=snap_masked-scaffold134|size333374-processed-gene-0.11-mRNA-1;_AED=0.24;_QI=0|-1|0|1|-1|1|1|0|245;_eAED=0.24;
scaffold134|size333374	maker	exon	19669	20406	.	-	.	ID=CCRYP_014401-RA|size333374-processed-gene-0.11-mRNA-1:exon:3177;Parent=CCRYP_014401-RA|size333374-processed-gene-0.11-mRNA-1;
scaffold134|size333374	maker	CDS	19669	20406	.	-	0	ID=CCRYP_014401-RA|size333374-processed-gene-0.11-mRNA-1:cds;Parent=CCRYP_014401-RA|size333374-processed-gene-0.11-mRNA-1;
scaffold134|size333374	maker	gene	71786	77444	.	-	.	ID=CCRYP_014414|size333374-processed-gene-0.20;Name=CCRYP_014414|size333374-processed-gene-0.20;Alias=snap_masked-scaffold134|size333374-processed-gene-0.20;
scaffold134|size333374	maker	mRNA	71786	77444	.	-	.	ID=CCRYP_014414|size333374-processed-gene-0.20-mRNA-1;Parent=CCRYP_014414|size333374-processed-gene-0.20;Name=CCRYP_014414|size333374-processed-gene-0.20-mRNA-1;Alias=snap_masked-scaffold134|size333374-processed-gene-0.20-mRNA-1;_AED=0.27;_QI=549|1|1|1|0.5|0.33|3|1630|1082;_eAED=0.29;
scaffold134|size333374	maker	exon	71786	71968	.	-	.	ID=CCRYP_014414-RA|size333374-processed-gene-0.20-mRNA-1:exon:3180;Parent=CCRYP_014414-RA|size333374-processed-gene-0.20-mRNA-1;
scaffold134|size333374	maker	exon	72089	76484	.	-	.	ID=CCRYP_014414-RA|size333374-processed-gene-0.20-mRNA-1:exon:3179;Parent=CCRYP_014414-RA|size333374-processed-gene-0.20-mRNA-1;
scaffold134|size333374	maker	exon	76596	77444	.	-	.	ID=CCRYP_014414-RA|size333374-processed-gene-0.20-mRNA-1:exon:3178;Parent=CCRYP_014414-RA|size333374-processed-gene-0.20-mRNA-1;
scaffold134|size333374	maker	five_prime_UTR	76896	77444	.	-	.	ID=CCRYP_014414-RA|size333374-processed-gene-0.20-mRNA-1:five_prime_utr;Parent=CCRYP_014414-RA|size333374-processed-gene-0.20-mRNA-1;
scaffold134|size333374	maker	CDS	76596	76895	.	-	0	ID=CCRYP_014414-RA|size333374-processed-gene-0.20-mRNA-1:cds;Parent=CCRYP_014414-RA|size333374-processed-gene-0.20-mRNA-1;
scaffold134|size333374	maker	CDS	73536	76484	.	-	0	ID=CCRYP_014414-RA|size333374-processed-gene-0.20-mRNA-1:cds;Parent=CCRYP_014414-RA|size333374-processed-gene-0.20-mRNA-1;
scaffold134|size333374	maker	three_prime_UTR	72089	73535	.	-	.	ID=CCRYP_014414-RA|size333374-processed-gene-0.20-mRNA-1:three_prime_utr;Parent=CCRYP_014414-RA|size333374-processed-gene-0.20-mRNA-1;
scaffold134|size333374	maker	three_prime_UTR	71786	71968	.	-	.	ID=CCRYP_014414-RA|size333374-processed-gene-0.20-mRNA-1:three_prime_utr;Parent=CCRYP_014414-RA|size333374-processed-gene-0.20-mRNA-1;
scaffold134|size333374	maker	gene	39991	40362	.	-	.	ID=CCRYP_014404|size333374-processed-gene-0.13;Name=CCRYP_014404|size333374-processed-gene-0.13;Alias=snap_masked-scaffold134|size333374-processed-gene-0.13;
scaffold134|size333374	maker	mRNA	39991	40362	.	-	.	ID=CCRYP_014404|size333374-processed-gene-0.13-mRNA-1;Parent=CCRYP_014404|size333374-processed-gene-0.13;Name=CCRYP_014404|size333374-processed-gene-0.13-mRNA-1;Alias=snap_masked-scaffold134|size333374-processed-gene-0.13-mRNA-1;_AED=0.35;_QI=0|-1|0|1|-1|1|1|0|123;_eAED=0.37;
scaffold134|size333374	maker	exon	39991	40362	.	-	.	ID=CCRYP_014404-RA|size333374-processed-gene-0.13-mRNA-1:exon:3181;Parent=CCRYP_014404-RA|size333374-processed-gene-0.13-mRNA-1;
scaffold134|size333374	maker	CDS	39991	40362	.	-	0	ID=CCRYP_014404-RA|size333374-processed-gene-0.13-mRNA-1:cds;Parent=CCRYP_014404-RA|size333374-processed-gene-0.13-mRNA-1;
scaffold134|size333374	maker	gene	69564	71600	.	-	.	ID=CCRYP_014412|size333374-processed-gene-0.19;Name=CCRYP_014412|size333374-processed-gene-0.19;Alias=snap_masked-scaffold134|size333374-processed-gene-0.19;
scaffold134|size333374	maker	mRNA	69564	71600	.	-	.	ID=CCRYP_014412|size333374-processed-gene-0.19-mRNA-1;Parent=CCRYP_014412|size333374-processed-gene-0.19;Name=CCRYP_014412|size333374-processed-gene-0.19-mRNA-1;Alias=snap_masked-scaffold134|size333374-processed-gene-0.19-mRNA-1;_AED=0.53;_QI=0|-1|0|1|-1|1|1|0|678;_eAED=0.42;
scaffold134|size333374	maker	exon	69564	71600	.	-	.	ID=CCRYP_014412-RA|size333374-processed-gene-0.19-mRNA-1:exon:3182;Parent=CCRYP_014412-RA|size333374-processed-gene-0.19-mRNA-1;
scaffold134|size333374	maker	CDS	69564	71600	.	-	0	ID=CCRYP_014412-RA|size333374-processed-gene-0.19-mRNA-1:cds;Parent=CCRYP_014412-RA|size333374-processed-gene-0.19-mRNA-1;
scaffold134|size333374	maker	gene	64590	66469	.	-	.	ID=CCRYP_014409|size333374-exonerate_est2genome-gene-0.4;Name=CCRYP_014409|size333374-exonerate_est2genome-gene-0.4;Alias=maker-scaffold134|size333374-exonerate_est2genome-gene-0.4;
scaffold134|size333374	maker	mRNA	64590	66469	.	-	.	ID=CCRYP_014409|size333374-exonerate_est2genome-gene-0.4-mRNA-1;Parent=CCRYP_014409|size333374-exonerate_est2genome-gene-0.4;Name=CCRYP_014409|size333374-exonerate_est2genome-gene-0.4-mRNA-1;Alias=maker-scaffold134|size333374-exonerate_est2genome-gene-0.4-mRNA-1;_AED=0.43;_QI=26|1|1|1|0|0|2|93|493;_eAED=0.44;score=7946;
scaffold134|size333374	maker	exon	66449	66469	.	-	.	ID=CCRYP_014409-RA|size333374-exonerate_est2genome-gene-0.4-mRNA-1:exon:3184;Parent=CCRYP_014409-RA|size333374-exonerate_est2genome-gene-0.4-mRNA-1;
scaffold134|size333374	maker	exon	64590	66169	.	-	.	ID=CCRYP_014409-RA|size333374-exonerate_est2genome-gene-0.4-mRNA-1:exon:3183;Parent=CCRYP_014409-RA|size333374-exonerate_est2genome-gene-0.4-mRNA-1;
scaffold134|size333374	maker	five_prime_UTR	66449	66469	.	-	.	ID=CCRYP_014409-RA|size333374-exonerate_est2genome-gene-0.4-mRNA-1:five_prime_utr;Parent=CCRYP_014409-RA|size333374-exonerate_est2genome-gene-0.4-mRNA-1;
scaffold134|size333374	maker	five_prime_UTR	66165	66169	.	-	.	ID=CCRYP_014409-RA|size333374-exonerate_est2genome-gene-0.4-mRNA-1:five_prime_utr;Parent=CCRYP_014409-RA|size333374-exonerate_est2genome-gene-0.4-mRNA-1;
scaffold134|size333374	maker	CDS	64683	66164	.	-	0	ID=CCRYP_014409-RA|size333374-exonerate_est2genome-gene-0.4-mRNA-1:cds;Parent=CCRYP_014409-RA|size333374-exonerate_est2genome-gene-0.4-mRNA-1;
scaffold134|size333374	maker	three_prime_UTR	64590	64682	.	-	.	ID=CCRYP_014409-RA|size333374-exonerate_est2genome-gene-0.4-mRNA-1:three_prime_utr;Parent=CCRYP_014409-RA|size333374-exonerate_est2genome-gene-0.4-mRNA-1;
scaffold134|size333374	maker	gene	61900	62964	.	-	.	ID=CCRYP_014407|size333374-exonerate_protein2genome-gene-0.12;Name=CCRYP_014407|size333374-exonerate_protein2genome-gene-0.12;Alias=maker-scaffold134|size333374-exonerate_protein2genome-gene-0.12;
scaffold134|size333374	maker	mRNA	61900	62964	.	-	.	ID=CCRYP_014407|size333374-exonerate_protein2genome-gene-0.12-mRNA-1;Parent=CCRYP_014407|size333374-exonerate_protein2genome-gene-0.12;Name=CCRYP_014407|size333374-exonerate_protein2genome-gene-0.12-mRNA-1;Alias=maker-scaffold134|size333374-exonerate_protein2genome-gene-0.12-mRNA-1;_AED=0.46;_QI=0|-1|0|1|-1|0|1|0|354;_eAED=0.46;score=1065;
scaffold134|size333374	maker	mRNA	61900	62814	.	-	.	ID=CCRYP_014407|size333374-exonerate_protein2genome-gene-0.12-mRNA-2;Parent=CCRYP_014407|size333374-exonerate_protein2genome-gene-0.12;Name=CCRYP_014407|size333374-exonerate_protein2genome-gene-0.12-mRNA-2;Alias=maker-scaffold134|size333374-exonerate_protein2genome-gene-0.12-mRNA-2;_AED=0.46;_QI=0|-1|0|1|-1|0|1|0|304;_eAED=0.46;score=915;
scaffold134|size333374	maker	mRNA	61900	62664	.	-	.	ID=CCRYP_014407|size333374-exonerate_protein2genome-gene-0.12-mRNA-3;Parent=CCRYP_014407|size333374-exonerate_protein2genome-gene-0.12;Name=CCRYP_014407|size333374-exonerate_protein2genome-gene-0.12-mRNA-3;Alias=maker-scaffold134|size333374-exonerate_protein2genome-gene-0.12-mRNA-3;_AED=0.47;_QI=0|-1|0|1|-1|0|1|0|254;_eAED=0.47;score=765;
scaffold134|size333374	maker	exon	61900	62664	.	-	.	ID=CCRYP_014407-RA|size333374-exonerate_protein2genome-gene-0.12-mRNA-3:exon:3187;Parent=CCRYP_014407-RA|size333374-exonerate_protein2genome-gene-0.12-mRNA-3;
scaffold134|size333374	maker	exon	61900	62814	.	-	.	ID=CCRYP_014407-RB|size333374-exonerate_protein2genome-gene-0.12-mRNA-2:exon:3186;Parent=CCRYP_014407-RB|size333374-exonerate_protein2genome-gene-0.12-mRNA-2;
scaffold134|size333374	maker	exon	61900	62964	.	-	.	ID=CCRYP_014407-RC|size333374-exonerate_protein2genome-gene-0.12-mRNA-1:exon:3185;Parent=CCRYP_014407-RC|size333374-exonerate_protein2genome-gene-0.12-mRNA-1;
scaffold134|size333374	maker	CDS	61900	62964	.	-	0	ID=CCRYP_014407-RC|size333374-exonerate_protein2genome-gene-0.12-mRNA-1:cds;Parent=CCRYP_014407-RC|size333374-exonerate_protein2genome-gene-0.12-mRNA-1;
scaffold134|size333374	maker	CDS	61900	62814	.	-	0	ID=CCRYP_014407-RB|size333374-exonerate_protein2genome-gene-0.12-mRNA-2:cds;Parent=CCRYP_014407-RB|size333374-exonerate_protein2genome-gene-0.12-mRNA-2;
scaffold134|size333374	maker	CDS	61900	62664	.	-	0	ID=CCRYP_014407-RA|size333374-exonerate_protein2genome-gene-0.12-mRNA-3:cds;Parent=CCRYP_014407-RA|size333374-exonerate_protein2genome-gene-0.12-mRNA-3;
scaffold134|size333374	maker	gene	14151	14459	.	-	.	ID=CCRYP_014400|size333374-snap-gene-0.40;Name=CCRYP_014400|size333374-snap-gene-0.40;Alias=maker-scaffold134|size333374-snap-gene-0.40;
scaffold134|size333374	maker	mRNA	14151	14459	.	-	.	ID=CCRYP_014400|size333374-snap-gene-0.40-mRNA-1;Parent=CCRYP_014400|size333374-snap-gene-0.40;Name=CCRYP_014400|size333374-snap-gene-0.40-mRNA-1;Alias=maker-scaffold134|size333374-snap-gene-0.40-mRNA-1;_AED=0.39;_QI=0|0|0|1|0|0|2|0|85;_eAED=0.90;
scaffold134|size333374	maker	exon	14333	14459	.	-	.	ID=CCRYP_014400-RA|size333374-snap-gene-0.40-mRNA-1:exon:3189;Parent=CCRYP_014400-RA|size333374-snap-gene-0.40-mRNA-1;
scaffold134|size333374	maker	exon	14151	14281	.	-	.	ID=CCRYP_014400-RA|size333374-snap-gene-0.40-mRNA-1:exon:3188;Parent=CCRYP_014400-RA|size333374-snap-gene-0.40-mRNA-1;
scaffold134|size333374	maker	CDS	14333	14459	.	-	0	ID=CCRYP_014400-RA|size333374-snap-gene-0.40-mRNA-1:cds;Parent=CCRYP_014400-RA|size333374-snap-gene-0.40-mRNA-1;
scaffold134|size333374	maker	CDS	14151	14281	.	-	2	ID=CCRYP_014400-RA|size333374-snap-gene-0.40-mRNA-1:cds;Parent=CCRYP_014400-RA|size333374-snap-gene-0.40-mRNA-1;
scaffold134|size333374	snap_masked	match	2268	2597	111.182	+	.	ID=scaffold134|size333374:hit:33442:4.5.0.0;Name=snap_masked-scaffold134|size333374-abinit-gene-0.4-mRNA-1
scaffold134|size333374	snap_masked	match_part	2268	2597	111.182	+	.	ID=scaffold134|size333374:hsp:67364:4.5.0.0;Parent=scaffold134|size333374:hit:33442:4.5.0.0;Target=snap_masked-scaffold134|size333374-abinit-gene-0.4-mRNA-1 1 330 +;Gap=M330
scaffold134|size333374	snap_masked	match	21180	25028	255.219	+	.	ID=scaffold134|size333374:hit:33443:4.5.0.0;Name=snap_masked-scaffold134|size333374-abinit-gene-0.5-mRNA-1
scaffold134|size333374	snap_masked	match_part	21180	23341	153.973	+	.	ID=scaffold134|size333374:hsp:67365:4.5.0.0;Parent=scaffold134|size333374:hit:33443:4.5.0.0;Target=snap_masked-scaffold134|size333374-abinit-gene-0.5-mRNA-1 1 2162 +;Gap=M2162
scaffold134|size333374	snap_masked	match_part	23434	23452	9.482	+	.	ID=scaffold134|size333374:hsp:67366:4.5.0.0;Parent=scaffold134|size333374:hit:33443:4.5.0.0;Target=snap_masked-scaffold134|size333374-abinit-gene-0.5-mRNA-1 2163 2181 +;Gap=M19
scaffold134|size333374	snap_masked	match_part	23575	23683	14.186	+	.	ID=scaffold134|size333374:hsp:67367:4.5.0.0;Parent=scaffold134|size333374:hit:33443:4.5.0.0;Target=snap_masked-scaffold134|size333374-abinit-gene-0.5-mRNA-1 2182 2290 +;Gap=M109
scaffold134|size333374	snap_masked	match_part	23761	24390	47.874	+	.	ID=scaffold134|size333374:hsp:67368:4.5.0.0;Parent=scaffold134|size333374:hit:33443:4.5.0.0;Target=snap_masked-scaffold134|size333374-abinit-gene-0.5-mRNA-1 2291 2920 +;Gap=M630
scaffold134|size333374	snap_masked	match_part	24466	25028	29.704	+	.	ID=scaffold134|size333374:hsp:67369:4.5.0.0;Parent=scaffold134|size333374:hit:33443:4.5.0.0;Target=snap_masked-scaffold134|size333374-abinit-gene-0.5-mRNA-1 2921 3483 +;Gap=M563
scaffold134|size333374	snap_masked	match	35870	36184	19.392	+	.	ID=scaffold134|size333374:hit:33444:4.5.0.0;Name=snap_masked-scaffold134|size333374-abinit-gene-0.6-mRNA-1
scaffold134|size333374	snap_masked	match_part	35870	36184	19.392	+	.	ID=scaffold134|size333374:hsp:67370:4.5.0.0;Parent=scaffold134|size333374:hit:33444:4.5.0.0;Target=snap_masked-scaffold134|size333374-abinit-gene-0.6-mRNA-1 1 315 +;Gap=M315
scaffold134|size333374	snap_masked	match	63429	64527	66.721	+	.	ID=scaffold134|size333374:hit:33445:4.5.0.0;Name=snap_masked-scaffold134|size333374-abinit-gene-0.7-mRNA-1
scaffold134|size333374	snap_masked	match_part	63429	64253	55.930	+	.	ID=scaffold134|size333374:hsp:67371:4.5.0.0;Parent=scaffold134|size333374:hit:33445:4.5.0.0;Target=snap_masked-scaffold134|size333374-abinit-gene-0.7-mRNA-1 1 825 +;Gap=M825
scaffold134|size333374	snap_masked	match_part	64345	64527	10.791	+	.	ID=scaffold134|size333374:hsp:67372:4.5.0.0;Parent=scaffold134|size333374:hit:33445:4.5.0.0;Target=snap_masked-scaffold134|size333374-abinit-gene-0.7-mRNA-1 826 1008 +;Gap=M183
scaffold134|size333374	snap_masked	match	72181	73255	95.488	+	.	ID=scaffold134|size333374:hit:33446:4.5.0.0;Name=snap_masked-scaffold134|size333374-abinit-gene-0.8-mRNA-1
scaffold134|size333374	snap_masked	match_part	72181	72651	61.082	+	.	ID=scaffold134|size333374:hsp:67373:4.5.0.0;Parent=scaffold134|size333374:hit:33446:4.5.0.0;Target=snap_masked-scaffold134|size333374-abinit-gene-0.8-mRNA-1 1 471 +;Gap=M471
scaffold134|size333374	snap_masked	match_part	72812	73255	34.406	+	.	ID=scaffold134|size333374:hsp:67374:4.5.0.0;Parent=scaffold134|size333374:hit:33446:4.5.0.0;Target=snap_masked-scaffold134|size333374-abinit-gene-0.8-mRNA-1 472 915 +;Gap=M444
scaffold134|size333374	snap_masked	match	82856	83476	52.409	+	.	ID=scaffold134|size333374:hit:33447:4.5.0.0;Name=snap_masked-scaffold134|size333374-abinit-gene-0.9-mRNA-1
scaffold134|size333374	snap_masked	match_part	82856	83090	31.067	+	.	ID=scaffold134|size333374:hsp:67375:4.5.0.0;Parent=scaffold134|size333374:hit:33447:4.5.0.0;Target=snap_masked-scaffold134|size333374-abinit-gene-0.9-mRNA-1 1 235 +;Gap=M235
scaffold134|size333374	snap_masked	match_part	83187	83476	21.342	+	.	ID=scaffold134|size333374:hsp:67376:4.5.0.0;Parent=scaffold134|size333374:hit:33447:4.5.0.0;Target=snap_masked-scaffold134|size333374-abinit-gene-0.9-mRNA-1 236 525 +;Gap=M290
scaffold134|size333374	snap_masked	match	84460	84783	22.821	+	.	ID=scaffold134|size333374:hit:33448:4.5.0.0;Name=snap_masked-scaffold134|size333374-abinit-gene-0.10-mRNA-1
scaffold134|size333374	snap_masked	match_part	84460	84783	22.821	+	.	ID=scaffold134|size333374:hsp:67377:4.5.0.0;Parent=scaffold134|size333374:hit:33448:4.5.0.0;Target=snap_masked-scaffold134|size333374-abinit-gene-0.10-mRNA-1 1 324 +;Gap=M324
scaffold134|size333374	snap_masked	match	19669	20406	69.03	-	.	ID=scaffold134|size333374:hit:33449:4.5.0.0;Name=snap_masked-scaffold134|size333374-abinit-gene-0.11-mRNA-1
scaffold134|size333374	snap_masked	match_part	19669	20406	69.030	-	.	ID=scaffold134|size333374:hsp:67378:4.5.0.0;Parent=scaffold134|size333374:hit:33449:4.5.0.0;Target=snap_masked-scaffold134|size333374-abinit-gene-0.11-mRNA-1 1 738 +;Gap=M738
scaffold134|size333374	snap_masked	match	25849	27632	51.521	-	.	ID=scaffold134|size333374:hit:33450:4.5.0.0;Name=snap_masked-scaffold134|size333374-abinit-gene-0.12-mRNA-1
scaffold134|size333374	snap_masked	match_part	27231	27632	12.821	-	.	ID=scaffold134|size333374:hsp:67379:4.5.0.0;Parent=scaffold134|size333374:hit:33450:4.5.0.0;Target=snap_masked-scaffold134|size333374-abinit-gene-0.12-mRNA-1 1069 1470 +;Gap=M402
scaffold134|size333374	snap_masked	match_part	26876	27130	11.081	-	.	ID=scaffold134|size333374:hsp:67380:4.5.0.0;Parent=scaffold134|size333374:hit:33450:4.5.0.0;Target=snap_masked-scaffold134|size333374-abinit-gene-0.12-mRNA-1 814 1068 +;Gap=M255
scaffold134|size333374	snap_masked	match_part	26707	26862	7.260	-	.	ID=scaffold134|size333374:hsp:67381:4.5.0.0;Parent=scaffold134|size333374:hit:33450:4.5.0.0;Target=snap_masked-scaffold134|size333374-abinit-gene-0.12-mRNA-1 658 813 +;Gap=M156
scaffold134|size333374	snap_masked	match_part	26184	26606	15.593	-	.	ID=scaffold134|size333374:hsp:67382:4.5.0.0;Parent=scaffold134|size333374:hit:33450:4.5.0.0;Target=snap_masked-scaffold134|size333374-abinit-gene-0.12-mRNA-1 235 657 +;Gap=M423
scaffold134|size333374	snap_masked	match_part	25849	26082	4.766	-	.	ID=scaffold134|size333374:hsp:67383:4.5.0.0;Parent=scaffold134|size333374:hit:33450:4.5.0.0;Target=snap_masked-scaffold134|size333374-abinit-gene-0.12-mRNA-1 1 234 +;Gap=M234
scaffold134|size333374	snap_masked	match	39991	40362	16.814	-	.	ID=scaffold134|size333374:hit:33451:4.5.0.0;Name=snap_masked-scaffold134|size333374-abinit-gene-0.13-mRNA-1
scaffold134|size333374	snap_masked	match_part	39991	40362	16.814	-	.	ID=scaffold134|size333374:hsp:67384:4.5.0.0;Parent=scaffold134|size333374:hit:33451:4.5.0.0;Target=snap_masked-scaffold134|size333374-abinit-gene-0.13-mRNA-1 1 372 +;Gap=M372
scaffold134|size333374	snap_masked	match	44500	47322	91.827	-	.	ID=scaffold134|size333374:hit:33452:4.5.0.0;Name=snap_masked-scaffold134|size333374-abinit-gene-0.14-mRNA-1
scaffold134|size333374	snap_masked	match_part	44500	47322	91.827	-	.	ID=scaffold134|size333374:hsp:67385:4.5.0.0;Parent=scaffold134|size333374:hit:33452:4.5.0.0;Target=snap_masked-scaffold134|size333374-abinit-gene-0.14-mRNA-1 1 2823 +;Gap=M2823
scaffold134|size333374	snap_masked	match	47470	48744	39.832	-	.	ID=scaffold134|size333374:hit:33453:4.5.0.0;Name=snap_masked-scaffold134|size333374-abinit-gene-0.15-mRNA-1
scaffold134|size333374	snap_masked	match_part	48641	48744	4.831	-	.	ID=scaffold134|size333374:hsp:67386:4.5.0.0;Parent=scaffold134|size333374:hit:33453:4.5.0.0;Target=snap_masked-scaffold134|size333374-abinit-gene-0.15-mRNA-1 1034 1137 +;Gap=M104
scaffold134|size333374	snap_masked	match_part	47918	48600	-0.315	-	.	ID=scaffold134|size333374:hsp:67387:4.5.0.0;Parent=scaffold134|size333374:hit:33453:4.5.0.0;Target=snap_masked-scaffold134|size333374-abinit-gene-0.15-mRNA-1 351 1033 +;Gap=M683
scaffold134|size333374	snap_masked	match_part	47470	47819	35.316	-	.	ID=scaffold134|size333374:hsp:67388:4.5.0.0;Parent=scaffold134|size333374:hit:33453:4.5.0.0;Target=snap_masked-scaffold134|size333374-abinit-gene-0.15-mRNA-1 1 350 +;Gap=M350
scaffold134|size333374	snap_masked	match	50535	51722	40.449	-	.	ID=scaffold134|size333374:hit:33454:4.5.0.0;Name=snap_masked-scaffold134|size333374-abinit-gene-0.16-mRNA-1
scaffold134|size333374	snap_masked	match_part	50535	51722	40.449	-	.	ID=scaffold134|size333374:hsp:67389:4.5.0.0;Parent=scaffold134|size333374:hit:33454:4.5.0.0;Target=snap_masked-scaffold134|size333374-abinit-gene-0.16-mRNA-1 1 1188 +;Gap=M1188
scaffold134|size333374	snap_masked	match	61551	63012	64.938	-	.	ID=scaffold134|size333374:hit:33455:4.5.0.0;Name=snap_masked-scaffold134|size333374-abinit-gene-0.17-mRNA-1
scaffold134|size333374	snap_masked	match_part	61932	63012	61.411	-	.	ID=scaffold134|size333374:hsp:67390:4.5.0.0;Parent=scaffold134|size333374:hit:33455:4.5.0.0;Target=snap_masked-scaffold134|size333374-abinit-gene-0.17-mRNA-1 21 1101 +;Gap=M1081
scaffold134|size333374	snap_masked	match_part	61551	61570	3.527	-	.	ID=scaffold134|size333374:hsp:67391:4.5.0.0;Parent=scaffold134|size333374:hit:33455:4.5.0.0;Target=snap_masked-scaffold134|size333374-abinit-gene-0.17-mRNA-1 1 20 +;Gap=M20
scaffold134|size333374	snap_masked	match	64683	67733	209.802	-	.	ID=scaffold134|size333374:hit:33456:4.5.0.0;Name=snap_masked-scaffold134|size333374-abinit-gene-0.18-mRNA-1
scaffold134|size333374	snap_masked	match_part	64683	67733	209.802	-	.	ID=scaffold134|size333374:hsp:67392:4.5.0.0;Parent=scaffold134|size333374:hit:33456:4.5.0.0;Target=snap_masked-scaffold134|size333374-abinit-gene-0.18-mRNA-1 1 3051 +;Gap=M3051
scaffold134|size333374	snap_masked	match	69564	71600	136.153	-	.	ID=scaffold134|size333374:hit:33457:4.5.0.0;Name=snap_masked-scaffold134|size333374-abinit-gene-0.19-mRNA-1
scaffold134|size333374	snap_masked	match_part	69564	71600	136.153	-	.	ID=scaffold134|size333374:hsp:67393:4.5.0.0;Parent=scaffold134|size333374:hit:33457:4.5.0.0;Target=snap_masked-scaffold134|size333374-abinit-gene-0.19-mRNA-1 1 2037 +;Gap=M2037
scaffold134|size333374	snap_masked	match	73536	76895	207.605	-	.	ID=scaffold134|size333374:hit:33458:4.5.0.0;Name=snap_masked-scaffold134|size333374-abinit-gene-0.20-mRNA-1
scaffold134|size333374	snap_masked	match_part	76596	76895	45.206	-	.	ID=scaffold134|size333374:hsp:67394:4.5.0.0;Parent=scaffold134|size333374:hit:33458:4.5.0.0;Target=snap_masked-scaffold134|size333374-abinit-gene-0.20-mRNA-1 2950 3249 +;Gap=M300
scaffold134|size333374	snap_masked	match_part	73536	76484	162.399	-	.	ID=scaffold134|size333374:hsp:67395:4.5.0.0;Parent=scaffold134|size333374:hit:33458:4.5.0.0;Target=snap_masked-scaffold134|size333374-abinit-gene-0.20-mRNA-1 1 2949 +;Gap=M2949
scaffold134|size333374	snap_masked	match	81219	81653	29.914	-	.	ID=scaffold134|size333374:hit:33459:4.5.0.0;Name=snap_masked-scaffold134|size333374-abinit-gene-0.21-mRNA-1
scaffold134|size333374	snap_masked	match_part	81219	81653	29.914	-	.	ID=scaffold134|size333374:hsp:67396:4.5.0.0;Parent=scaffold134|size333374:hit:33459:4.5.0.0;Target=snap_masked-scaffold134|size333374-abinit-gene-0.21-mRNA-1 1 435 +;Gap=M435
scaffold134|size333374	augustus_masked	match	2268	2597	0.79	+	.	ID=scaffold134|size333374:hit:33460:4.5.0.0;Name=augustus_masked-scaffold134|size333374-abinit-gene-0.22-mRNA-1
scaffold134|size333374	augustus_masked	match_part	2268	2597	0.79	+	.	ID=scaffold134|size333374:hsp:67397:4.5.0.0;Parent=scaffold134|size333374:hit:33460:4.5.0.0;Target=augustus_masked-scaffold134|size333374-abinit-gene-0.22-mRNA-1 1 330 +;Gap=M330
scaffold134|size333374	augustus_masked	match	21180	25028	0.78	+	.	ID=scaffold134|size333374:hit:33461:4.5.0.0;Name=augustus_masked-scaffold134|size333374-abinit-gene-0.23-mRNA-1
scaffold134|size333374	augustus_masked	match_part	21180	23341	0.78	+	.	ID=scaffold134|size333374:hsp:67398:4.5.0.0;Parent=scaffold134|size333374:hit:33461:4.5.0.0;Target=augustus_masked-scaffold134|size333374-abinit-gene-0.23-mRNA-1 1 2162 +;Gap=M2162
scaffold134|size333374	augustus_masked	match_part	23434	23452	0.78	+	.	ID=scaffold134|size333374:hsp:67399:4.5.0.0;Parent=scaffold134|size333374:hit:33461:4.5.0.0;Target=augustus_masked-scaffold134|size333374-abinit-gene-0.23-mRNA-1 2163 2181 +;Gap=M19
scaffold134|size333374	augustus_masked	match_part	23575	23683	0.78	+	.	ID=scaffold134|size333374:hsp:67400:4.5.0.0;Parent=scaffold134|size333374:hit:33461:4.5.0.0;Target=augustus_masked-scaffold134|size333374-abinit-gene-0.23-mRNA-1 2182 2290 +;Gap=M109
scaffold134|size333374	augustus_masked	match_part	23761	24390	0.78	+	.	ID=scaffold134|size333374:hsp:67401:4.5.0.0;Parent=scaffold134|size333374:hit:33461:4.5.0.0;Target=augustus_masked-scaffold134|size333374-abinit-gene-0.23-mRNA-1 2291 2920 +;Gap=M630
scaffold134|size333374	augustus_masked	match_part	24466	25028	0.78	+	.	ID=scaffold134|size333374:hsp:67402:4.5.0.0;Parent=scaffold134|size333374:hit:33461:4.5.0.0;Target=augustus_masked-scaffold134|size333374-abinit-gene-0.23-mRNA-1 2921 3483 +;Gap=M563
scaffold134|size333374	augustus_masked	match	48431	48712	0.43	+	.	ID=scaffold134|size333374:hit:33462:4.5.0.0;Name=augustus_masked-scaffold134|size333374-abinit-gene-0.24-mRNA-1
scaffold134|size333374	augustus_masked	match_part	48431	48712	0.43	+	.	ID=scaffold134|size333374:hsp:67403:4.5.0.0;Parent=scaffold134|size333374:hit:33462:4.5.0.0;Target=augustus_masked-scaffold134|size333374-abinit-gene-0.24-mRNA-1 1 282 +;Gap=M282
scaffold134|size333374	augustus_masked	match	63429	64527	1	+	.	ID=scaffold134|size333374:hit:33463:4.5.0.0;Name=augustus_masked-scaffold134|size333374-abinit-gene-0.25-mRNA-1
scaffold134|size333374	augustus_masked	match_part	63429	64253	1	+	.	ID=scaffold134|size333374:hsp:67404:4.5.0.0;Parent=scaffold134|size333374:hit:33463:4.5.0.0;Target=augustus_masked-scaffold134|size333374-abinit-gene-0.25-mRNA-1 1 825 +;Gap=M825
scaffold134|size333374	augustus_masked	match_part	64345	64527	1	+	.	ID=scaffold134|size333374:hsp:67405:4.5.0.0;Parent=scaffold134|size333374:hit:33463:4.5.0.0;Target=augustus_masked-scaffold134|size333374-abinit-gene-0.25-mRNA-1 826 1008 +;Gap=M183
scaffold134|size333374	augustus_masked	match	72175	73255	0.75	+	.	ID=scaffold134|size333374:hit:33464:4.5.0.0;Name=augustus_masked-scaffold134|size333374-abinit-gene-0.26-mRNA-1
scaffold134|size333374	augustus_masked	match_part	72175	72651	0.75	+	.	ID=scaffold134|size333374:hsp:67406:4.5.0.0;Parent=scaffold134|size333374:hit:33464:4.5.0.0;Target=augustus_masked-scaffold134|size333374-abinit-gene-0.26-mRNA-1 1 477 +;Gap=M477
scaffold134|size333374	augustus_masked	match_part	72812	73255	0.75	+	.	ID=scaffold134|size333374:hsp:67407:4.5.0.0;Parent=scaffold134|size333374:hit:33464:4.5.0.0;Target=augustus_masked-scaffold134|size333374-abinit-gene-0.26-mRNA-1 478 921 +;Gap=M444
scaffold134|size333374	augustus_masked	match	19669	20406	1	-	.	ID=scaffold134|size333374:hit:33465:4.5.0.0;Name=augustus_masked-scaffold134|size333374-abinit-gene-0.27-mRNA-1
scaffold134|size333374	augustus_masked	match_part	19669	20406	1	-	.	ID=scaffold134|size333374:hsp:67408:4.5.0.0;Parent=scaffold134|size333374:hit:33465:4.5.0.0;Target=augustus_masked-scaffold134|size333374-abinit-gene-0.27-mRNA-1 1 738 +;Gap=M738
scaffold134|size333374	augustus_masked	match	25849	27632	0.3	-	.	ID=scaffold134|size333374:hit:33466:4.5.0.0;Name=augustus_masked-scaffold134|size333374-abinit-gene-0.28-mRNA-1
scaffold134|size333374	augustus_masked	match_part	27231	27632	0.3	-	.	ID=scaffold134|size333374:hsp:67409:4.5.0.0;Parent=scaffold134|size333374:hit:33466:4.5.0.0;Target=augustus_masked-scaffold134|size333374-abinit-gene-0.28-mRNA-1 1021 1422 +;Gap=M402
scaffold134|size333374	augustus_masked	match_part	26933	27130	0.3	-	.	ID=scaffold134|size333374:hsp:67410:4.5.0.0;Parent=scaffold134|size333374:hit:33466:4.5.0.0;Target=augustus_masked-scaffold134|size333374-abinit-gene-0.28-mRNA-1 823 1020 +;Gap=M198
scaffold134|size333374	augustus_masked	match_part	26707	26871	0.3	-	.	ID=scaffold134|size333374:hsp:67411:4.5.0.0;Parent=scaffold134|size333374:hit:33466:4.5.0.0;Target=augustus_masked-scaffold134|size333374-abinit-gene-0.28-mRNA-1 658 822 +;Gap=M165
scaffold134|size333374	augustus_masked	match_part	26184	26606	0.3	-	.	ID=scaffold134|size333374:hsp:67412:4.5.0.0;Parent=scaffold134|size333374:hit:33466:4.5.0.0;Target=augustus_masked-scaffold134|size333374-abinit-gene-0.28-mRNA-1 235 657 +;Gap=M423
scaffold134|size333374	augustus_masked	match_part	25849	26082	0.3	-	.	ID=scaffold134|size333374:hsp:67413:4.5.0.0;Parent=scaffold134|size333374:hit:33466:4.5.0.0;Target=augustus_masked-scaffold134|size333374-abinit-gene-0.28-mRNA-1 1 234 +;Gap=M234
scaffold134|size333374	augustus_masked	match	44500	47322	0.94	-	.	ID=scaffold134|size333374:hit:33467:4.5.0.0;Name=augustus_masked-scaffold134|size333374-abinit-gene-0.29-mRNA-1
scaffold134|size333374	augustus_masked	match_part	44500	47322	0.94	-	.	ID=scaffold134|size333374:hsp:67414:4.5.0.0;Parent=scaffold134|size333374:hit:33467:4.5.0.0;Target=augustus_masked-scaffold134|size333374-abinit-gene-0.29-mRNA-1 1 2823 +;Gap=M2823
scaffold134|size333374	augustus_masked	match	47470	48248	0.5	-	.	ID=scaffold134|size333374:hit:33468:4.5.0.0;Name=augustus_masked-scaffold134|size333374-abinit-gene-0.30-mRNA-1
scaffold134|size333374	augustus_masked	match_part	47918	48248	0.5	-	.	ID=scaffold134|size333374:hsp:67415:4.5.0.0;Parent=scaffold134|size333374:hit:33468:4.5.0.0;Target=augustus_masked-scaffold134|size333374-abinit-gene-0.30-mRNA-1 351 681 +;Gap=M331
scaffold134|size333374	augustus_masked	match_part	47470	47819	0.5	-	.	ID=scaffold134|size333374:hsp:67416:4.5.0.0;Parent=scaffold134|size333374:hit:33468:4.5.0.0;Target=augustus_masked-scaffold134|size333374-abinit-gene-0.30-mRNA-1 1 350 +;Gap=M350
scaffold134|size333374	augustus_masked	match	50535	63012	0.48	-	.	ID=scaffold134|size333374:hit:33469:4.5.0.0;Name=augustus_masked-scaffold134|size333374-abinit-gene-0.31-mRNA-1
scaffold134|size333374	augustus_masked	match_part	61932	63012	0.48	-	.	ID=scaffold134|size333374:hsp:67417:4.5.0.0;Parent=scaffold134|size333374:hit:33469:4.5.0.0;Target=augustus_masked-scaffold134|size333374-abinit-gene-0.31-mRNA-1 1242 2322 +;Gap=M1081
scaffold134|size333374	augustus_masked	match_part	50535	51775	0.48	-	.	ID=scaffold134|size333374:hsp:67418:4.5.0.0;Parent=scaffold134|size333374:hit:33469:4.5.0.0;Target=augustus_masked-scaffold134|size333374-abinit-gene-0.31-mRNA-1 1 1241 +;Gap=M1241
scaffold134|size333374	augustus_masked	match	64683	67670	0.65	-	.	ID=scaffold134|size333374:hit:33470:4.5.0.0;Name=augustus_masked-scaffold134|size333374-abinit-gene-0.32-mRNA-1
scaffold134|size333374	augustus_masked	match_part	64683	67670	0.65	-	.	ID=scaffold134|size333374:hsp:67419:4.5.0.0;Parent=scaffold134|size333374:hit:33470:4.5.0.0;Target=augustus_masked-scaffold134|size333374-abinit-gene-0.32-mRNA-1 1 2988 +;Gap=M2988
scaffold134|size333374	augustus_masked	match	69564	71600	0.94	-	.	ID=scaffold134|size333374:hit:33471:4.5.0.0;Name=augustus_masked-scaffold134|size333374-abinit-gene-0.33-mRNA-1
scaffold134|size333374	augustus_masked	match_part	69564	71600	0.94	-	.	ID=scaffold134|size333374:hsp:67420:4.5.0.0;Parent=scaffold134|size333374:hit:33471:4.5.0.0;Target=augustus_masked-scaffold134|size333374-abinit-gene-0.33-mRNA-1 1 2037 +;Gap=M2037
scaffold134|size333374	augustus_masked	match	73536	83239	0.23	-	.	ID=scaffold134|size333374:hit:33472:4.5.0.0;Name=augustus_masked-scaffold134|size333374-abinit-gene-0.34-mRNA-1
scaffold134|size333374	augustus_masked	match_part	82875	83239	0.23	-	.	ID=scaffold134|size333374:hsp:67421:4.5.0.0;Parent=scaffold134|size333374:hit:33472:4.5.0.0;Target=augustus_masked-scaffold134|size333374-abinit-gene-0.34-mRNA-1 3314 3678 +;Gap=M365
scaffold134|size333374	augustus_masked	match_part	76596	76959	0.23	-	.	ID=scaffold134|size333374:hsp:67422:4.5.0.0;Parent=scaffold134|size333374:hit:33472:4.5.0.0;Target=augustus_masked-scaffold134|size333374-abinit-gene-0.34-mRNA-1 2950 3313 +;Gap=M364
scaffold134|size333374	augustus_masked	match_part	73536	76484	0.23	-	.	ID=scaffold134|size333374:hsp:67423:4.5.0.0;Parent=scaffold134|size333374:hit:33472:4.5.0.0;Target=augustus_masked-scaffold134|size333374-abinit-gene-0.34-mRNA-1 1 2949 +;Gap=M2949
scaffold134|size333374	model_gff:maker	match	63312	64630	1228	+	.	ID=scaffold134|size333374:hit:33473:4.5.0.0;Name=maker-scaffold134|size333374-exonerate_est2genome-gene-0.1-mRNA-1;score=1228
scaffold134|size333374	model_gff:maker	match_part	63312	64253	.	+	.	ID=scaffold134|size333374:hsp:67424:4.5.0.0;Parent=scaffold134|size333374:hit:33473:4.5.0.0;Target=maker-scaffold134|size333374-exonerate_est2genome-gene-0.1-mRNA-1 1 942 +;Gap=M942
scaffold134|size333374	model_gff:maker	match_part	64345	64630	.	+	.	ID=scaffold134|size333374:hsp:67425:4.5.0.0;Parent=scaffold134|size333374:hit:33473:4.5.0.0;Target=maker-scaffold134|size333374-exonerate_est2genome-gene-0.1-mRNA-1 943 1228 +;Gap=M286
scaffold134|size333374	model_gff:maker	match	67313	67540	204	+	.	ID=scaffold134|size333374:hit:33474:4.5.0.0;Name=maker-scaffold134|size333374-exonerate_est2genome-gene-0.2-mRNA-1;score=204
scaffold134|size333374	model_gff:maker	match_part	67313	67475	.	+	.	ID=scaffold134|size333374:hsp:67426:4.5.0.0;Parent=scaffold134|size333374:hit:33474:4.5.0.0;Target=maker-scaffold134|size333374-exonerate_est2genome-gene-0.2-mRNA-1 42 204 +;Gap=M163
scaffold134|size333374	model_gff:maker	match_part	67500	67540	.	+	.	ID=scaffold134|size333374:hsp:67427:4.5.0.0;Parent=scaffold134|size333374:hit:33474:4.5.0.0;Target=maker-scaffold134|size333374-exonerate_est2genome-gene-0.2-mRNA-1 1 41 +;Gap=M41
scaffold134|size333374	model_gff:maker	match	71786	76895	4837	-	.	ID=scaffold134|size333374:hit:33475:4.5.0.0;Name=maker-scaffold134|size333374-exonerate_protein2genome-gene-0.14-mRNA-1;score=4837
scaffold134|size333374	model_gff:maker	match_part	76766	76895	.	-	.	ID=scaffold134|size333374:hsp:67428:4.5.0.0;Parent=scaffold134|size333374:hit:33475:4.5.0.0;Target=maker-scaffold134|size333374-exonerate_protein2genome-gene-0.14-mRNA-1 4708 4837 +;Gap=M130
scaffold134|size333374	model_gff:maker	match_part	76596	76723	.	-	.	ID=scaffold134|size333374:hsp:67429:4.5.0.0;Parent=scaffold134|size333374:hit:33475:4.5.0.0;Target=maker-scaffold134|size333374-exonerate_protein2genome-gene-0.14-mRNA-1 4580 4707 +;Gap=M128
scaffold134|size333374	model_gff:maker	match_part	72089	76484	.	-	.	ID=scaffold134|size333374:hsp:67430:4.5.0.0;Parent=scaffold134|size333374:hit:33475:4.5.0.0;Target=maker-scaffold134|size333374-exonerate_protein2genome-gene-0.14-mRNA-1 184 4579 +;Gap=M4396
scaffold134|size333374	model_gff:maker	match_part	71786	71968	.	-	.	ID=scaffold134|size333374:hsp:67431:4.5.0.0;Parent=scaffold134|size333374:hit:33475:4.5.0.0;Target=maker-scaffold134|size333374-exonerate_protein2genome-gene-0.14-mRNA-1 1 183 +;Gap=M183
scaffold134|size333374	model_gff:maker	match	71786	77444	5428	-	.	ID=scaffold134|size333374:hit:33476:4.5.0.0;Name=maker-scaffold134|size333374-exonerate_protein2genome-gene-0.14-mRNA-2;score=5428
scaffold134|size333374	model_gff:maker	match_part	76596	77444	.	-	.	ID=scaffold134|size333374:hsp:67432:4.5.0.0;Parent=scaffold134|size333374:hit:33476:4.5.0.0;Target=maker-scaffold134|size333374-exonerate_protein2genome-gene-0.14-mRNA-2 1 849 +;Gap=M849
scaffold134|size333374	model_gff:maker	match_part	72089	76484	.	-	.	ID=scaffold134|size333374:hsp:67433:4.5.0.0;Parent=scaffold134|size333374:hit:33476:4.5.0.0;Target=maker-scaffold134|size333374-exonerate_protein2genome-gene-0.14-mRNA-2 1033 5428 +;Gap=M4396
scaffold134|size333374	model_gff:maker	match_part	71786	71968	.	-	.	ID=scaffold134|size333374:hsp:67434:4.5.0.0;Parent=scaffold134|size333374:hit:33476:4.5.0.0;Target=maker-scaffold134|size333374-exonerate_protein2genome-gene-0.14-mRNA-2 850 1032 +;Gap=M183
scaffold134|size333374	model_gff:maker	match	73536	75188	1623	-	.	ID=scaffold134|size333374:hit:33477:4.5.0.0;Name=maker-scaffold134|size333374-exonerate_protein2genome-gene-0.14-mRNA-3;score=1623
scaffold134|size333374	model_gff:maker	match_part	74285	75188	.	-	.	ID=scaffold134|size333374:hsp:67435:4.5.0.0;Parent=scaffold134|size333374:hit:33477:4.5.0.0;Target=maker-scaffold134|size333374-exonerate_protein2genome-gene-0.14-mRNA-3 720 1623 +;Gap=M904
scaffold134|size333374	model_gff:maker	match_part	73536	74254	.	-	.	ID=scaffold134|size333374:hsp:67436:4.5.0.0;Parent=scaffold134|size333374:hit:33477:4.5.0.0;Target=maker-scaffold134|size333374-exonerate_protein2genome-gene-0.14-mRNA-3 1 719 +;Gap=M719
scaffold134|size333374	model_gff:maker	match	73536	75077	1488	-	.	ID=scaffold134|size333374:hit:33478:4.5.0.0;Name=maker-scaffold134|size333374-exonerate_protein2genome-gene-0.14-mRNA-4;score=1488
scaffold134|size333374	model_gff:maker	match_part	74273	75077	.	-	.	ID=scaffold134|size333374:hsp:67437:4.5.0.0;Parent=scaffold134|size333374:hit:33478:4.5.0.0;Target=maker-scaffold134|size333374-exonerate_protein2genome-gene-0.14-mRNA-4 684 1488 +;Gap=M805
scaffold134|size333374	model_gff:maker	match_part	73536	74218	.	-	.	ID=scaffold134|size333374:hsp:67438:4.5.0.0;Parent=scaffold134|size333374:hit:33478:4.5.0.0;Target=maker-scaffold134|size333374-exonerate_protein2genome-gene-0.14-mRNA-4 1 683 +;Gap=M683
scaffold134|size333374	model_gff:maker	match	64590	66469	7946	-	.	ID=scaffold134|size333374:hit:33479:4.5.0.0;Name=maker-scaffold134|size333374-exonerate_est2genome-gene-0.4-mRNA-1;score=7946
scaffold134|size333374	model_gff:maker	match_part	66449	66469	.	-	.	ID=scaffold134|size333374:hsp:67439:4.5.0.0;Parent=scaffold134|size333374:hit:33479:4.5.0.0;Target=maker-scaffold134|size333374-exonerate_est2genome-gene-0.4-mRNA-1 1581 1601 +;Gap=M21
scaffold134|size333374	model_gff:maker	match_part	64590	66169	.	-	.	ID=scaffold134|size333374:hsp:67440:4.5.0.0;Parent=scaffold134|size333374:hit:33479:4.5.0.0;Target=maker-scaffold134|size333374-exonerate_est2genome-gene-0.4-mRNA-1 1 1580 +;Gap=M1580
scaffold134|size333374	model_gff:maker	match	44500	46515	1944	-	.	ID=scaffold134|size333374:hit:33480:4.5.0.0;Name=maker-scaffold134|size333374-exonerate_protein2genome-gene-0.11-mRNA-1;score=1944
scaffold134|size333374	model_gff:maker	match_part	45561	46515	.	-	.	ID=scaffold134|size333374:hsp:67441:4.5.0.0;Parent=scaffold134|size333374:hit:33480:4.5.0.0;Target=maker-scaffold134|size333374-exonerate_protein2genome-gene-0.11-mRNA-1 990 1944 +;Gap=M955
scaffold134|size333374	model_gff:maker	match_part	44500	45488	.	-	.	ID=scaffold134|size333374:hsp:67442:4.5.0.0;Parent=scaffold134|size333374:hit:33480:4.5.0.0;Target=maker-scaffold134|size333374-exonerate_protein2genome-gene-0.11-mRNA-1 1 989 +;Gap=M989
scaffold134|size333374	model_gff:maker	match	44081	45201	1083	-	.	ID=scaffold134|size333374:hit:33481:4.5.0.0;Name=maker-scaffold134|size333374-exonerate_protein2genome-gene-0.11-mRNA-2;score=1083
scaffold134|size333374	model_gff:maker	match_part	44700	45201	.	-	.	ID=scaffold134|size333374:hsp:67443:4.5.0.0;Parent=scaffold134|size333374:hit:33481:4.5.0.0;Target=maker-scaffold134|size333374-exonerate_protein2genome-gene-0.11-mRNA-2 582 1083 +;Gap=M502
scaffold134|size333374	model_gff:maker	match_part	44081	44661	.	-	.	ID=scaffold134|size333374:hsp:67444:4.5.0.0;Parent=scaffold134|size333374:hit:33481:4.5.0.0;Target=maker-scaffold134|size333374-exonerate_protein2genome-gene-0.11-mRNA-2 1 581 +;Gap=M581
scaffold134|size333374	model_gff:maker	match	44500	47067	2568	-	.	ID=scaffold134|size333374:hit:33482:4.5.0.0;Name=maker-scaffold134|size333374-exonerate_protein2genome-gene-0.11-mRNA-3;score=2568
scaffold134|size333374	model_gff:maker	match_part	44500	47067	.	-	.	ID=scaffold134|size333374:hsp:67445:4.5.0.0;Parent=scaffold134|size333374:hit:33482:4.5.0.0;Target=maker-scaffold134|size333374-exonerate_protein2genome-gene-0.11-mRNA-3 1 2568 +;Gap=M2568
scaffold134|size333374	model_gff:maker	match	44500	46515	2016	-	.	ID=scaffold134|size333374:hit:33483:4.5.0.0;Name=maker-scaffold134|size333374-exonerate_protein2genome-gene-0.11-mRNA-4;score=2016
scaffold134|size333374	model_gff:maker	match_part	44500	46515	.	-	.	ID=scaffold134|size333374:hsp:67446:4.5.0.0;Parent=scaffold134|size333374:hit:33483:4.5.0.0;Target=maker-scaffold134|size333374-exonerate_protein2genome-gene-0.11-mRNA-4 1 2016 +;Gap=M2016
scaffold134|size333374	model_gff:maker	match	44500	45162	663	-	.	ID=scaffold134|size333374:hit:33484:4.5.0.0;Name=maker-scaffold134|size333374-exonerate_protein2genome-gene-0.11-mRNA-5;score=663
scaffold134|size333374	model_gff:maker	match_part	44500	45162	.	-	.	ID=scaffold134|size333374:hsp:67447:4.5.0.0;Parent=scaffold134|size333374:hit:33484:4.5.0.0;Target=maker-scaffold134|size333374-exonerate_protein2genome-gene-0.11-mRNA-5 1 663 +;Gap=M663
scaffold134|size333374	model_gff:maker	match	44500	44871	372	-	.	ID=scaffold134|size333374:hit:33485:4.5.0.0;Name=maker-scaffold134|size333374-exonerate_protein2genome-gene-0.11-mRNA-6;score=372
scaffold134|size333374	model_gff:maker	match_part	44500	44871	.	-	.	ID=scaffold134|size333374:hsp:67448:4.5.0.0;Parent=scaffold134|size333374:hit:33485:4.5.0.0;Target=maker-scaffold134|size333374-exonerate_protein2genome-gene-0.11-mRNA-6 1 372 +;Gap=M372
scaffold134|size333374	model_gff:maker	match	44500	44775	276	-	.	ID=scaffold134|size333374:hit:33486:4.5.0.0;Name=maker-scaffold134|size333374-exonerate_protein2genome-gene-0.11-mRNA-7;score=276
scaffold134|size333374	model_gff:maker	match_part	44500	44775	.	-	.	ID=scaffold134|size333374:hsp:67449:4.5.0.0;Parent=scaffold134|size333374:hit:33486:4.5.0.0;Target=maker-scaffold134|size333374-exonerate_protein2genome-gene-0.11-mRNA-7 1 276 +;Gap=M276
scaffold134|size333374	model_gff:maker	match	69564	71582	1584	-	.	ID=scaffold134|size333374:hit:33487:4.5.0.0;Name=maker-scaffold134|size333374-exonerate_protein2genome-gene-0.13-mRNA-1;score=1584
scaffold134|size333374	model_gff:maker	match_part	71125	71582	.	-	.	ID=scaffold134|size333374:hsp:67450:4.5.0.0;Parent=scaffold134|size333374:hit:33487:4.5.0.0;Target=maker-scaffold134|size333374-exonerate_protein2genome-gene-0.13-mRNA-1 1127 1584 +;Gap=M458
scaffold134|size333374	model_gff:maker	match_part	70548	70863	.	-	.	ID=scaffold134|size333374:hsp:67451:4.5.0.0;Parent=scaffold134|size333374:hit:33487:4.5.0.0;Target=maker-scaffold134|size333374-exonerate_protein2genome-gene-0.13-mRNA-1 811 1126 +;Gap=M316
scaffold134|size333374	model_gff:maker	match_part	70118	70454	.	-	.	ID=scaffold134|size333374:hsp:67452:4.5.0.0;Parent=scaffold134|size333374:hit:33487:4.5.0.0;Target=maker-scaffold134|size333374-exonerate_protein2genome-gene-0.13-mRNA-1 474 810 +;Gap=M337
scaffold134|size333374	model_gff:maker	match_part	69890	70081	.	-	.	ID=scaffold134|size333374:hsp:67453:4.5.0.0;Parent=scaffold134|size333374:hit:33487:4.5.0.0;Target=maker-scaffold134|size333374-exonerate_protein2genome-gene-0.13-mRNA-1 282 473 +;Gap=M192
scaffold134|size333374	model_gff:maker	match_part	69564	69844	.	-	.	ID=scaffold134|size333374:hsp:67454:4.5.0.0;Parent=scaffold134|size333374:hit:33487:4.5.0.0;Target=maker-scaffold134|size333374-exonerate_protein2genome-gene-0.13-mRNA-1 1 281 +;Gap=M281
scaffold134|size333374	model_gff:maker	match	69564	71240	1296	-	.	ID=scaffold134|size333374:hit:33488:4.5.0.0;Name=maker-scaffold134|size333374-exonerate_protein2genome-gene-0.13-mRNA-2;score=1296
scaffold134|size333374	model_gff:maker	match_part	71129	71240	.	-	.	ID=scaffold134|size333374:hsp:67455:4.5.0.0;Parent=scaffold134|size333374:hit:33488:4.5.0.0;Target=maker-scaffold134|size333374-exonerate_protein2genome-gene-0.13-mRNA-2 1185 1296 +;Gap=M112
scaffold134|size333374	model_gff:maker	match_part	70558	70852	.	-	.	ID=scaffold134|size333374:hsp:67456:4.5.0.0;Parent=scaffold134|size333374:hit:33488:4.5.0.0;Target=maker-scaffold134|size333374-exonerate_protein2genome-gene-0.13-mRNA-2 890 1184 +;Gap=M295
scaffold134|size333374	model_gff:maker	match_part	69564	70452	.	-	.	ID=scaffold134|size333374:hsp:67457:4.5.0.0;Parent=scaffold134|size333374:hit:33488:4.5.0.0;Target=maker-scaffold134|size333374-exonerate_protein2genome-gene-0.13-mRNA-2 1 889 +;Gap=M889
scaffold134|size333374	model_gff:maker	match	61900	62964	1065	-	.	ID=scaffold134|size333374:hit:33489:4.5.0.0;Name=maker-scaffold134|size333374-exonerate_protein2genome-gene-0.12-mRNA-1;score=1065
scaffold134|size333374	model_gff:maker	match_part	61900	62964	.	-	.	ID=scaffold134|size333374:hsp:67458:4.5.0.0;Parent=scaffold134|size333374:hit:33489:4.5.0.0;Target=maker-scaffold134|size333374-exonerate_protein2genome-gene-0.12-mRNA-1 1 1065 +;Gap=M1065
scaffold134|size333374	model_gff:maker	match	61900	62814	915	-	.	ID=scaffold134|size333374:hit:33490:4.5.0.0;Name=maker-scaffold134|size333374-exonerate_protein2genome-gene-0.12-mRNA-2;score=915
scaffold134|size333374	model_gff:maker	match_part	61900	62814	.	-	.	ID=scaffold134|size333374:hsp:67459:4.5.0.0;Parent=scaffold134|size333374:hit:33490:4.5.0.0;Target=maker-scaffold134|size333374-exonerate_protein2genome-gene-0.12-mRNA-2 1 915 +;Gap=M915
scaffold134|size333374	model_gff:maker	match	61900	62664	765	-	.	ID=scaffold134|size333374:hit:33491:4.5.0.0;Name=maker-scaffold134|size333374-exonerate_protein2genome-gene-0.12-mRNA-3;score=765
scaffold134|size333374	model_gff:maker	match_part	61900	62664	.	-	.	ID=scaffold134|size333374:hsp:67460:4.5.0.0;Parent=scaffold134|size333374:hit:33491:4.5.0.0;Target=maker-scaffold134|size333374-exonerate_protein2genome-gene-0.12-mRNA-3 1 765 +;Gap=M765
scaffold134|size333374	model_gff:maker	match	37576	38172	597	-	.	ID=scaffold134|size333374:hit:33492:4.5.0.0;Name=maker-scaffold134|size333374-exonerate_protein2genome-gene-0.10-mRNA-1;score=597
scaffold134|size333374	model_gff:maker	match_part	37576	38172	.	-	.	ID=scaffold134|size333374:hsp:67461:4.5.0.0;Parent=scaffold134|size333374:hit:33492:4.5.0.0;Target=maker-scaffold134|size333374-exonerate_protein2genome-gene-0.10-mRNA-1 1 597 +;Gap=M597
scaffold134|size333374	model_gff:maker	match	37576	37887	312	-	.	ID=scaffold134|size333374:hit:33493:4.5.0.0;Name=maker-scaffold134|size333374-exonerate_protein2genome-gene-0.10-mRNA-2;score=312
scaffold134|size333374	model_gff:maker	match_part	37576	37887	.	-	.	ID=scaffold134|size333374:hsp:67462:4.5.0.0;Parent=scaffold134|size333374:hit:33493:4.5.0.0;Target=maker-scaffold134|size333374-exonerate_protein2genome-gene-0.10-mRNA-2 1 312 +;Gap=M312
scaffold134|size333374	model_gff:maker	match	84409	84783	375	+	.	ID=scaffold134|size333374:hit:33494:4.5.0.0;Name=maker-scaffold134|size333374-exonerate_protein2genome-gene-0.9-mRNA-1;score=375
scaffold134|size333374	model_gff:maker	match_part	84409	84783	.	+	.	ID=scaffold134|size333374:hsp:67463:4.5.0.0;Parent=scaffold134|size333374:hit:33494:4.5.0.0;Target=maker-scaffold134|size333374-exonerate_protein2genome-gene-0.9-mRNA-1 1 375 +;Gap=M375
scaffold134|size333374	model_gff:maker	match	84421	84783	363	+	.	ID=scaffold134|size333374:hit:33495:4.5.0.0;Name=maker-scaffold134|size333374-exonerate_protein2genome-gene-0.9-mRNA-2;score=363
scaffold134|size333374	model_gff:maker	match_part	84421	84783	.	+	.	ID=scaffold134|size333374:hsp:67464:4.5.0.0;Parent=scaffold134|size333374:hit:33495:4.5.0.0;Target=maker-scaffold134|size333374-exonerate_protein2genome-gene-0.9-mRNA-2 1 363 +;Gap=M363
scaffold134|size333374	model_gff:maker	match	84484	84783	300	+	.	ID=scaffold134|size333374:hit:33496:4.5.0.0;Name=maker-scaffold134|size333374-exonerate_protein2genome-gene-0.9-mRNA-3;score=300
scaffold134|size333374	model_gff:maker	match_part	84484	84783	.	+	.	ID=scaffold134|size333374:hsp:67465:4.5.0.0;Parent=scaffold134|size333374:hit:33496:4.5.0.0;Target=maker-scaffold134|size333374-exonerate_protein2genome-gene-0.9-mRNA-3 1 300 +;Gap=M300
scaffold134|size333374	model_gff:maker	match	24472	24546	75	+	.	ID=scaffold134|size333374:hit:33497:4.5.0.0;Name=maker-scaffold134|size333374-exonerate_protein2genome-gene-0.6-mRNA-1;score=75
scaffold134|size333374	model_gff:maker	match_part	24472	24546	.	+	.	ID=scaffold134|size333374:hsp:67466:4.5.0.0;Parent=scaffold134|size333374:hit:33497:4.5.0.0;Target=maker-scaffold134|size333374-exonerate_protein2genome-gene-0.6-mRNA-1 1 75 +;Gap=M75
scaffold134|size333374	model_gff:maker	match	56049	56114	66	+	.	ID=scaffold134|size333374:hit:33498:4.5.0.0;Name=maker-scaffold134|size333374-exonerate_protein2genome-gene-0.7-mRNA-1;score=66
scaffold134|size333374	model_gff:maker	match_part	56049	56114	.	+	.	ID=scaffold134|size333374:hsp:67467:4.5.0.0;Parent=scaffold134|size333374:hit:33498:4.5.0.0;Target=maker-scaffold134|size333374-exonerate_protein2genome-gene-0.7-mRNA-1 1 66 +;Gap=M66
###
scaffold134|size333374	maker	gene	134489	135503	.	+	.	ID=CCRYP_014419|size333374-exonerate_est2genome-gene-1.0;Name=CCRYP_014419|size333374-exonerate_est2genome-gene-1.0;Alias=maker-scaffold134|size333374-exonerate_est2genome-gene-1.0;
scaffold134|size333374	maker	mRNA	134489	135503	.	+	.	ID=CCRYP_014419|size333374-exonerate_est2genome-gene-1.0-mRNA-1;Parent=CCRYP_014419|size333374-exonerate_est2genome-gene-1.0;Name=CCRYP_014419|size333374-exonerate_est2genome-gene-1.0-mRNA-1;Alias=maker-scaffold134|size333374-exonerate_est2genome-gene-1.0-mRNA-1;_AED=0.00;_QI=4|-1|1|1|-1|1|1|96|304;_eAED=0.00;score=3834;
scaffold134|size333374	maker	exon	134489	135503	.	+	.	ID=CCRYP_014419-RA|size333374-exonerate_est2genome-gene-1.0-mRNA-1:exon:3190;Parent=CCRYP_014419-RA|size333374-exonerate_est2genome-gene-1.0-mRNA-1;
scaffold134|size333374	maker	five_prime_UTR	134489	134492	.	+	.	ID=CCRYP_014419-RA|size333374-exonerate_est2genome-gene-1.0-mRNA-1:five_prime_utr;Parent=CCRYP_014419-RA|size333374-exonerate_est2genome-gene-1.0-mRNA-1;
scaffold134|size333374	maker	CDS	134493	135407	.	+	0	ID=CCRYP_014419-RA|size333374-exonerate_est2genome-gene-1.0-mRNA-1:cds;Parent=CCRYP_014419-RA|size333374-exonerate_est2genome-gene-1.0-mRNA-1;
scaffold134|size333374	maker	three_prime_UTR	135408	135503	.	+	.	ID=CCRYP_014419-RA|size333374-exonerate_est2genome-gene-1.0-mRNA-1:three_prime_utr;Parent=CCRYP_014419-RA|size333374-exonerate_est2genome-gene-1.0-mRNA-1;
scaffold134|size333374	maker	gene	105463	108496	.	+	.	ID=CCRYP_014416|size333374-snap-gene-1.33;Name=CCRYP_014416|size333374-snap-gene-1.33;Alias=maker-scaffold134|size333374-snap-gene-1.33;
scaffold134|size333374	maker	mRNA	105463	108496	.	+	.	ID=CCRYP_014416|size333374-snap-gene-1.33-mRNA-1;Parent=CCRYP_014416|size333374-snap-gene-1.33;Name=CCRYP_014416|size333374-snap-gene-1.33-mRNA-1;Alias=maker-scaffold134|size333374-snap-gene-1.33-mRNA-1;_AED=0.02;_QI=315|1|1|1|1|1|2|167|811;_eAED=0.02;
scaffold134|size333374	maker	exon	105463	106384	.	+	.	ID=CCRYP_014416-RA|size333374-snap-gene-1.33-mRNA-1:exon:3191;Parent=CCRYP_014416-RA|size333374-snap-gene-1.33-mRNA-1;
scaffold134|size333374	maker	exon	106501	108496	.	+	.	ID=CCRYP_014416-RA|size333374-snap-gene-1.33-mRNA-1:exon:3192;Parent=CCRYP_014416-RA|size333374-snap-gene-1.33-mRNA-1;
scaffold134|size333374	maker	five_prime_UTR	105463	105777	.	+	.	ID=CCRYP_014416-RA|size333374-snap-gene-1.33-mRNA-1:five_prime_utr;Parent=CCRYP_014416-RA|size333374-snap-gene-1.33-mRNA-1;
scaffold134|size333374	maker	CDS	105778	106384	.	+	0	ID=CCRYP_014416-RA|size333374-snap-gene-1.33-mRNA-1:cds;Parent=CCRYP_014416-RA|size333374-snap-gene-1.33-mRNA-1;
scaffold134|size333374	maker	CDS	106501	108329	.	+	2	ID=CCRYP_014416-RA|size333374-snap-gene-1.33-mRNA-1:cds;Parent=CCRYP_014416-RA|size333374-snap-gene-1.33-mRNA-1;
scaffold134|size333374	maker	three_prime_UTR	108330	108496	.	+	.	ID=CCRYP_014416-RA|size333374-snap-gene-1.33-mRNA-1:three_prime_utr;Parent=CCRYP_014416-RA|size333374-snap-gene-1.33-mRNA-1;
scaffold134|size333374	maker	gene	162968	166848	.	+	.	ID=CCRYP_014425|size333374-processed-gene-1.5;Name=CCRYP_014425|size333374-processed-gene-1.5;Alias=augustus_masked-scaffold134|size333374-processed-gene-1.5;
scaffold134|size333374	maker	mRNA	162968	166848	.	+	.	ID=CCRYP_014425|size333374-processed-gene-1.5-mRNA-1;Parent=CCRYP_014425|size333374-processed-gene-1.5;Name=CCRYP_014425|size333374-processed-gene-1.5-mRNA-1;Alias=augustus_masked-scaffold134|size333374-processed-gene-1.5-mRNA-1;_AED=0.04;_QI=0|0|0|1|1|1|2|0|1218;_eAED=0.02;
scaffold134|size333374	maker	exon	162968	166098	.	+	.	ID=CCRYP_014425-RA|size333374-processed-gene-1.5-mRNA-1:exon:3193;Parent=CCRYP_014425-RA|size333374-processed-gene-1.5-mRNA-1;
scaffold134|size333374	maker	exon	166323	166848	.	+	.	ID=CCRYP_014425-RA|size333374-processed-gene-1.5-mRNA-1:exon:3194;Parent=CCRYP_014425-RA|size333374-processed-gene-1.5-mRNA-1;
scaffold134|size333374	maker	CDS	162968	166098	.	+	0	ID=CCRYP_014425-RA|size333374-processed-gene-1.5-mRNA-1:cds;Parent=CCRYP_014425-RA|size333374-processed-gene-1.5-mRNA-1;
scaffold134|size333374	maker	CDS	166323	166848	.	+	1	ID=CCRYP_014425-RA|size333374-processed-gene-1.5-mRNA-1:cds;Parent=CCRYP_014425-RA|size333374-processed-gene-1.5-mRNA-1;
scaffold134|size333374	maker	gene	150295	150513	.	+	.	ID=CCRYP_014421|size333374-exonerate_protein2genome-gene-1.2;Name=CCRYP_014421|size333374-exonerate_protein2genome-gene-1.2;Alias=maker-scaffold134|size333374-exonerate_protein2genome-gene-1.2;
scaffold134|size333374	maker	mRNA	150295	150513	.	+	.	ID=CCRYP_014421|size333374-exonerate_protein2genome-gene-1.2-mRNA-1;Parent=CCRYP_014421|size333374-exonerate_protein2genome-gene-1.2;Name=CCRYP_014421|size333374-exonerate_protein2genome-gene-1.2-mRNA-1;Alias=maker-scaffold134|size333374-exonerate_protein2genome-gene-1.2-mRNA-1;_AED=0.40;_QI=0|-1|0|1|-1|0|1|0|72;_eAED=0.25;score=219;
scaffold134|size333374	maker	exon	150295	150513	.	+	.	ID=CCRYP_014421-RA|size333374-exonerate_protein2genome-gene-1.2-mRNA-1:exon:3195;Parent=CCRYP_014421-RA|size333374-exonerate_protein2genome-gene-1.2-mRNA-1;
scaffold134|size333374	maker	CDS	150295	150513	.	+	0	ID=CCRYP_014421-RA|size333374-exonerate_protein2genome-gene-1.2-mRNA-1:cds;Parent=CCRYP_014421-RA|size333374-exonerate_protein2genome-gene-1.2-mRNA-1;
scaffold134|size333374	maker	gene	108455	111456	.	-	.	ID=CCRYP_014418|size333374-snap-gene-1.36;Name=CCRYP_014418|size333374-snap-gene-1.36;Alias=maker-scaffold134|size333374-snap-gene-1.36;
scaffold134|size333374	maker	mRNA	108455	111456	.	-	.	ID=CCRYP_014418|size333374-snap-gene-1.36-mRNA-1;Parent=CCRYP_014418|size333374-snap-gene-1.36;Name=CCRYP_014418|size333374-snap-gene-1.36-mRNA-1;Alias=maker-scaffold134|size333374-snap-gene-1.36-mRNA-1;_AED=0.09;_QI=150|1|1|1|1|1|2|87|735;_eAED=0.09;
scaffold134|size333374	maker	exon	108455	109623	.	-	.	ID=CCRYP_014418-RA|size333374-snap-gene-1.36-mRNA-1:exon:3197;Parent=CCRYP_014418-RA|size333374-snap-gene-1.36-mRNA-1;
scaffold134|size333374	maker	exon	110181	111456	.	-	.	ID=CCRYP_014418-RA|size333374-snap-gene-1.36-mRNA-1:exon:3196;Parent=CCRYP_014418-RA|size333374-snap-gene-1.36-mRNA-1;
scaffold134|size333374	maker	five_prime_UTR	111307	111456	.	-	.	ID=CCRYP_014418-RA|size333374-snap-gene-1.36-mRNA-1:five_prime_utr;Parent=CCRYP_014418-RA|size333374-snap-gene-1.36-mRNA-1;
scaffold134|size333374	maker	CDS	110181	111306	.	-	0	ID=CCRYP_014418-RA|size333374-snap-gene-1.36-mRNA-1:cds;Parent=CCRYP_014418-RA|size333374-snap-gene-1.36-mRNA-1;
scaffold134|size333374	maker	CDS	108542	109623	.	-	2	ID=CCRYP_014418-RA|size333374-snap-gene-1.36-mRNA-1:cds;Parent=CCRYP_014418-RA|size333374-snap-gene-1.36-mRNA-1;
scaffold134|size333374	maker	three_prime_UTR	108455	108541	.	-	.	ID=CCRYP_014418-RA|size333374-snap-gene-1.36-mRNA-1:three_prime_utr;Parent=CCRYP_014418-RA|size333374-snap-gene-1.36-mRNA-1;
scaffold134|size333374	maker	gene	151436	152796	.	-	.	ID=CCRYP_014422|size333374-snap-gene-1.37;Name=CCRYP_014422|size333374-snap-gene-1.37;Alias=maker-scaffold134|size333374-snap-gene-1.37;
scaffold134|size333374	maker	mRNA	151436	152796	.	-	.	ID=CCRYP_014422|size333374-snap-gene-1.37-mRNA-1;Parent=CCRYP_014422|size333374-snap-gene-1.37;Name=CCRYP_014422|size333374-snap-gene-1.37-mRNA-1;Alias=maker-scaffold134|size333374-snap-gene-1.37-mRNA-1;_AED=0.11;_QI=0|1|0.75|1|0.33|0|4|700|125;_eAED=0.20;
scaffold134|size333374	maker	exon	151436	151514	.	-	.	ID=CCRYP_014422-RA|size333374-snap-gene-1.37-mRNA-1:exon:3201;Parent=CCRYP_014422-RA|size333374-snap-gene-1.37-mRNA-1;
scaffold134|size333374	maker	exon	151662	151897	.	-	.	ID=CCRYP_014422-RA|size333374-snap-gene-1.37-mRNA-1:exon:3200;Parent=CCRYP_014422-RA|size333374-snap-gene-1.37-mRNA-1;
scaffold134|size333374	maker	exon	151926	152384	.	-	.	ID=CCRYP_014422-RA|size333374-snap-gene-1.37-mRNA-1:exon:3199;Parent=CCRYP_014422-RA|size333374-snap-gene-1.37-mRNA-1;
scaffold134|size333374	maker	exon	152493	152796	.	-	.	ID=CCRYP_014422-RA|size333374-snap-gene-1.37-mRNA-1:exon:3198;Parent=CCRYP_014422-RA|size333374-snap-gene-1.37-mRNA-1;
scaffold134|size333374	maker	CDS	152493	152796	.	-	0	ID=CCRYP_014422-RA|size333374-snap-gene-1.37-mRNA-1:cds;Parent=CCRYP_014422-RA|size333374-snap-gene-1.37-mRNA-1;
scaffold134|size333374	maker	CDS	152311	152384	.	-	2	ID=CCRYP_014422-RA|size333374-snap-gene-1.37-mRNA-1:cds;Parent=CCRYP_014422-RA|size333374-snap-gene-1.37-mRNA-1;
scaffold134|size333374	maker	three_prime_UTR	151926	152310	.	-	.	ID=CCRYP_014422-RA|size333374-snap-gene-1.37-mRNA-1:three_prime_utr;Parent=CCRYP_014422-RA|size333374-snap-gene-1.37-mRNA-1;
scaffold134|size333374	maker	three_prime_UTR	151662	151897	.	-	.	ID=CCRYP_014422-RA|size333374-snap-gene-1.37-mRNA-1:three_prime_utr;Parent=CCRYP_014422-RA|size333374-snap-gene-1.37-mRNA-1;
scaffold134|size333374	maker	three_prime_UTR	151436	151514	.	-	.	ID=CCRYP_014422-RA|size333374-snap-gene-1.37-mRNA-1:three_prime_utr;Parent=CCRYP_014422-RA|size333374-snap-gene-1.37-mRNA-1;
scaffold134|size333374	maker	gene	157646	157883	.	-	.	ID=CCRYP_014424|size333374-exonerate_protein2genome-gene-1.6;Name=CCRYP_014424|size333374-exonerate_protein2genome-gene-1.6;Alias=maker-scaffold134|size333374-exonerate_protein2genome-gene-1.6;
scaffold134|size333374	maker	mRNA	157646	157864	.	-	.	ID=CCRYP_014424|size333374-exonerate_protein2genome-gene-1.6-mRNA-1;Parent=CCRYP_014424|size333374-exonerate_protein2genome-gene-1.6;Name=CCRYP_014424|size333374-exonerate_protein2genome-gene-1.6-mRNA-1;Alias=maker-scaffold134|size333374-exonerate_protein2genome-gene-1.6-mRNA-1;_AED=0.24;_QI=0|-1|0|1|-1|0|1|0|72;_eAED=1.00;score=219;
scaffold134|size333374	maker	mRNA	157716	157883	.	-	.	ID=CCRYP_014424|size333374-exonerate_protein2genome-gene-1.6-mRNA-2;Parent=CCRYP_014424|size333374-exonerate_protein2genome-gene-1.6;Name=CCRYP_014424|size333374-exonerate_protein2genome-gene-1.6-mRNA-2;Alias=maker-scaffold134|size333374-exonerate_protein2genome-gene-1.6-mRNA-2;_AED=0.30;_QI=0|-1|0|1|-1|0|1|0|55;_eAED=0.30;score=168;
scaffold134|size333374	maker	exon	157716	157883	.	-	.	ID=CCRYP_014424-RB|size333374-exonerate_protein2genome-gene-1.6-mRNA-2:exon:3203;Parent=CCRYP_014424-RB|size333374-exonerate_protein2genome-gene-1.6-mRNA-2;
scaffold134|size333374	maker	exon	157646	157864	.	-	.	ID=CCRYP_014424-RA|size333374-exonerate_protein2genome-gene-1.6-mRNA-1:exon:3202;Parent=CCRYP_014424-RA|size333374-exonerate_protein2genome-gene-1.6-mRNA-1;
scaffold134|size333374	maker	CDS	157646	157864	.	-	0	ID=CCRYP_014424-RA|size333374-exonerate_protein2genome-gene-1.6-mRNA-1:cds;Parent=CCRYP_014424-RA|size333374-exonerate_protein2genome-gene-1.6-mRNA-1;
scaffold134|size333374	maker	CDS	157716	157883	.	-	0	ID=CCRYP_014424-RB|size333374-exonerate_protein2genome-gene-1.6-mRNA-2:cds;Parent=CCRYP_014424-RB|size333374-exonerate_protein2genome-gene-1.6-mRNA-2;
scaffold134|size333374	maker	gene	106270	106722	.	-	.	ID=CCRYP_014417|size333374-snap-gene-1.35;Name=CCRYP_014417|size333374-snap-gene-1.35;Alias=maker-scaffold134|size333374-snap-gene-1.35;
scaffold134|size333374	maker	mRNA	106270	106722	.	-	.	ID=CCRYP_014417|size333374-snap-gene-1.35-mRNA-1;Parent=CCRYP_014417|size333374-snap-gene-1.35;Name=CCRYP_014417|size333374-snap-gene-1.35-mRNA-1;Alias=maker-scaffold134|size333374-snap-gene-1.35-mRNA-1;_AED=0.12;_QI=0|0|0.33|1|0|0|3|41|93;_eAED=0.78;
scaffold134|size333374	maker	exon	106270	106344	.	-	.	ID=CCRYP_014417-RA|size333374-snap-gene-1.35-mRNA-1:exon:3206;Parent=CCRYP_014417-RA|size333374-snap-gene-1.35-mRNA-1;
scaffold134|size333374	maker	exon	106467	106612	.	-	.	ID=CCRYP_014417-RA|size333374-snap-gene-1.35-mRNA-1:exon:3205;Parent=CCRYP_014417-RA|size333374-snap-gene-1.35-mRNA-1;
scaffold134|size333374	maker	exon	106621	106722	.	-	.	ID=CCRYP_014417-RA|size333374-snap-gene-1.35-mRNA-1:exon:3204;Parent=CCRYP_014417-RA|size333374-snap-gene-1.35-mRNA-1;
scaffold134|size333374	maker	CDS	106621	106722	.	-	0	ID=CCRYP_014417-RA|size333374-snap-gene-1.35-mRNA-1:cds;Parent=CCRYP_014417-RA|size333374-snap-gene-1.35-mRNA-1;
scaffold134|size333374	maker	CDS	106467	106612	.	-	0	ID=CCRYP_014417-RA|size333374-snap-gene-1.35-mRNA-1:cds;Parent=CCRYP_014417-RA|size333374-snap-gene-1.35-mRNA-1;
scaffold134|size333374	maker	CDS	106311	106344	.	-	1	ID=CCRYP_014417-RA|size333374-snap-gene-1.35-mRNA-1:cds;Parent=CCRYP_014417-RA|size333374-snap-gene-1.35-mRNA-1;
scaffold134|size333374	maker	three_prime_UTR	106270	106310	.	-	.	ID=CCRYP_014417-RA|size333374-snap-gene-1.35-mRNA-1:three_prime_utr;Parent=CCRYP_014417-RA|size333374-snap-gene-1.35-mRNA-1;
scaffold134|size333374	maker	gene	157466	157519	.	-	.	ID=CCRYP_014423|size333374-exonerate_protein2genome-gene-1.5;Name=CCRYP_014423|size333374-exonerate_protein2genome-gene-1.5;Alias=maker-scaffold134|size333374-exonerate_protein2genome-gene-1.5;
scaffold134|size333374	maker	mRNA	157466	157519	.	-	.	ID=CCRYP_014423|size333374-exonerate_protein2genome-gene-1.5-mRNA-1;Parent=CCRYP_014423|size333374-exonerate_protein2genome-gene-1.5;Name=CCRYP_014423|size333374-exonerate_protein2genome-gene-1.5-mRNA-1;Alias=maker-scaffold134|size333374-exonerate_protein2genome-gene-1.5-mRNA-1;_AED=0.44;_QI=0|-1|0|1|-1|0|1|0|17;_eAED=1.00;score=54;
scaffold134|size333374	maker	exon	157466	157519	.	-	.	ID=CCRYP_014423-RA|size333374-exonerate_protein2genome-gene-1.5-mRNA-1:exon:3207;Parent=CCRYP_014423-RA|size333374-exonerate_protein2genome-gene-1.5-mRNA-1;
scaffold134|size333374	maker	CDS	157466	157519	.	-	0	ID=CCRYP_014423-RA|size333374-exonerate_protein2genome-gene-1.5-mRNA-1:cds;Parent=CCRYP_014423-RA|size333374-exonerate_protein2genome-gene-1.5-mRNA-1;
scaffold134|size333374	maker	gene	145423	146074	.	+	.	ID=CCRYP_014420|size333374-snap-gene-1.34;Name=CCRYP_014420|size333374-snap-gene-1.34;Alias=maker-scaffold134|size333374-snap-gene-1.34;
scaffold134|size333374	maker	mRNA	145423	146074	.	+	.	ID=CCRYP_014420|size333374-snap-gene-1.34-mRNA-1;Parent=CCRYP_014420|size333374-snap-gene-1.34;Name=CCRYP_014420|size333374-snap-gene-1.34-mRNA-1;Alias=maker-scaffold134|size333374-snap-gene-1.34-mRNA-1;_AED=0.27;_QI=0|0|0|1|0|0|3|0|118;_eAED=0.89;
scaffold134|size333374	maker	exon	145423	145485	.	+	.	ID=CCRYP_014420-RA|size333374-snap-gene-1.34-mRNA-1:exon:3208;Parent=CCRYP_014420-RA|size333374-snap-gene-1.34-mRNA-1;
scaffold134|size333374	maker	exon	145515	145566	.	+	.	ID=CCRYP_014420-RA|size333374-snap-gene-1.34-mRNA-1:exon:3209;Parent=CCRYP_014420-RA|size333374-snap-gene-1.34-mRNA-1;
scaffold134|size333374	maker	exon	145833	146074	.	+	.	ID=CCRYP_014420-RA|size333374-snap-gene-1.34-mRNA-1:exon:3210;Parent=CCRYP_014420-RA|size333374-snap-gene-1.34-mRNA-1;
scaffold134|size333374	maker	CDS	145423	145485	.	+	0	ID=CCRYP_014420-RA|size333374-snap-gene-1.34-mRNA-1:cds;Parent=CCRYP_014420-RA|size333374-snap-gene-1.34-mRNA-1;
scaffold134|size333374	maker	CDS	145515	145566	.	+	0	ID=CCRYP_014420-RA|size333374-snap-gene-1.34-mRNA-1:cds;Parent=CCRYP_014420-RA|size333374-snap-gene-1.34-mRNA-1;
scaffold134|size333374	maker	CDS	145833	146074	.	+	2	ID=CCRYP_014420-RA|size333374-snap-gene-1.34-mRNA-1:cds;Parent=CCRYP_014420-RA|size333374-snap-gene-1.34-mRNA-1;
scaffold134|size333374	augustus_masked	match	96674	97912	0.61	-	.	ID=scaffold134|size333374:hit:33499:4.5.0.1;Name=augustus_masked-scaffold134|size333374-abinit-gene-1.0-mRNA-1
scaffold134|size333374	augustus_masked	match_part	96674	97912	0.61	-	.	ID=scaffold134|size333374:hsp:67468:4.5.0.1;Parent=scaffold134|size333374:hit:33499:4.5.0.1;Target=augustus_masked-scaffold134|size333374-abinit-gene-1.0-mRNA-1 1 1239 +;Gap=M1239
scaffold134|size333374	augustus_masked	match	98175	99667	0.53	-	.	ID=scaffold134|size333374:hit:33500:4.5.0.1;Name=augustus_masked-scaffold134|size333374-abinit-gene-1.1-mRNA-1
scaffold134|size333374	augustus_masked	match_part	99644	99667	0.53	-	.	ID=scaffold134|size333374:hsp:67469:4.5.0.1;Parent=scaffold134|size333374:hit:33500:4.5.0.1;Target=augustus_masked-scaffold134|size333374-abinit-gene-1.1-mRNA-1 1375 1398 +;Gap=M24
scaffold134|size333374	augustus_masked	match_part	98175	99548	0.53	-	.	ID=scaffold134|size333374:hsp:67470:4.5.0.1;Parent=scaffold134|size333374:hit:33500:4.5.0.1;Target=augustus_masked-scaffold134|size333374-abinit-gene-1.1-mRNA-1 1 1374 +;Gap=M1374
scaffold134|size333374	augustus_masked	match	105778	108329	0.71	+	.	ID=scaffold134|size333374:hit:33501:4.5.0.1;Name=augustus_masked-scaffold134|size333374-abinit-gene-1.2-mRNA-1
scaffold134|size333374	augustus_masked	match_part	105778	106384	0.71	+	.	ID=scaffold134|size333374:hsp:67471:4.5.0.1;Parent=scaffold134|size333374:hit:33501:4.5.0.1;Target=augustus_masked-scaffold134|size333374-abinit-gene-1.2-mRNA-1 1 607 +;Gap=M607
scaffold134|size333374	augustus_masked	match_part	106501	108329	0.71	+	.	ID=scaffold134|size333374:hsp:67472:4.5.0.1;Parent=scaffold134|size333374:hit:33501:4.5.0.1;Target=augustus_masked-scaffold134|size333374-abinit-gene-1.2-mRNA-1 608 2436 +;Gap=M1829
scaffold134|size333374	augustus_masked	match	134493	135407	0.92	+	.	ID=scaffold134|size333374:hit:33502:4.5.0.1;Name=augustus_masked-scaffold134|size333374-abinit-gene-1.3-mRNA-1
scaffold134|size333374	augustus_masked	match_part	134493	135407	0.92	+	.	ID=scaffold134|size333374:hsp:67473:4.5.0.1;Parent=scaffold134|size333374:hit:33502:4.5.0.1;Target=augustus_masked-scaffold134|size333374-abinit-gene-1.3-mRNA-1 1 915 +;Gap=M915
scaffold134|size333374	augustus_masked	match	161579	162811	1	+	.	ID=scaffold134|size333374:hit:33503:4.5.0.1;Name=augustus_masked-scaffold134|size333374-abinit-gene-1.4-mRNA-1
scaffold134|size333374	augustus_masked	match_part	161579	162811	1	+	.	ID=scaffold134|size333374:hsp:67474:4.5.0.1;Parent=scaffold134|size333374:hit:33503:4.5.0.1;Target=augustus_masked-scaffold134|size333374-abinit-gene-1.4-mRNA-1 1 1233 +;Gap=M1233
scaffold134|size333374	augustus_masked	match	162968	166848	0.65	+	.	ID=scaffold134|size333374:hit:33504:4.5.0.1;Name=augustus_masked-scaffold134|size333374-abinit-gene-1.5-mRNA-1
scaffold134|size333374	augustus_masked	match_part	162968	166098	0.65	+	.	ID=scaffold134|size333374:hsp:67475:4.5.0.1;Parent=scaffold134|size333374:hit:33504:4.5.0.1;Target=augustus_masked-scaffold134|size333374-abinit-gene-1.5-mRNA-1 1 3131 +;Gap=M3131
scaffold134|size333374	augustus_masked	match_part	166323	166848	0.65	+	.	ID=scaffold134|size333374:hsp:67476:4.5.0.1;Parent=scaffold134|size333374:hit:33504:4.5.0.1;Target=augustus_masked-scaffold134|size333374-abinit-gene-1.5-mRNA-1 3132 3657 +;Gap=M526
scaffold134|size333374	augustus_masked	match	108542	111306	0.94	-	.	ID=scaffold134|size333374:hit:33505:4.5.0.1;Name=augustus_masked-scaffold134|size333374-abinit-gene-1.6-mRNA-1
scaffold134|size333374	augustus_masked	match_part	110181	111306	0.94	-	.	ID=scaffold134|size333374:hsp:67477:4.5.0.1;Parent=scaffold134|size333374:hit:33505:4.5.0.1;Target=augustus_masked-scaffold134|size333374-abinit-gene-1.6-mRNA-1 1083 2208 +;Gap=M1126
scaffold134|size333374	augustus_masked	match_part	108542	109623	0.94	-	.	ID=scaffold134|size333374:hsp:67478:4.5.0.1;Parent=scaffold134|size333374:hit:33505:4.5.0.1;Target=augustus_masked-scaffold134|size333374-abinit-gene-1.6-mRNA-1 1 1082 +;Gap=M1082
scaffold134|size333374	augustus_masked	match	114493	115422	0.38	-	.	ID=scaffold134|size333374:hit:33506:4.5.0.1;Name=augustus_masked-scaffold134|size333374-abinit-gene-1.7-mRNA-1
scaffold134|size333374	augustus_masked	match_part	115362	115422	0.38	-	.	ID=scaffold134|size333374:hsp:67479:4.5.0.1;Parent=scaffold134|size333374:hit:33506:4.5.0.1;Target=augustus_masked-scaffold134|size333374-abinit-gene-1.7-mRNA-1 654 714 +;Gap=M61
scaffold134|size333374	augustus_masked	match_part	114866	115265	0.38	-	.	ID=scaffold134|size333374:hsp:67480:4.5.0.1;Parent=scaffold134|size333374:hit:33506:4.5.0.1;Target=augustus_masked-scaffold134|size333374-abinit-gene-1.7-mRNA-1 254 653 +;Gap=M400
scaffold134|size333374	augustus_masked	match_part	114493	114745	0.38	-	.	ID=scaffold134|size333374:hsp:67481:4.5.0.1;Parent=scaffold134|size333374:hit:33506:4.5.0.1;Target=augustus_masked-scaffold134|size333374-abinit-gene-1.7-mRNA-1 1 253 +;Gap=M253
scaffold134|size333374	augustus_masked	match	116562	118229	0.1	-	.	ID=scaffold134|size333374:hit:33507:4.5.0.1;Name=augustus_masked-scaffold134|size333374-abinit-gene-1.8-mRNA-1
scaffold134|size333374	augustus_masked	match_part	118198	118229	0.1	-	.	ID=scaffold134|size333374:hsp:67482:4.5.0.1;Parent=scaffold134|size333374:hit:33507:4.5.0.1;Target=augustus_masked-scaffold134|size333374-abinit-gene-1.8-mRNA-1 917 948 +;Gap=M32
scaffold134|size333374	augustus_masked	match_part	117918	118119	0.1	-	.	ID=scaffold134|size333374:hsp:67483:4.5.0.1;Parent=scaffold134|size333374:hit:33507:4.5.0.1;Target=augustus_masked-scaffold134|size333374-abinit-gene-1.8-mRNA-1 715 916 +;Gap=M202
scaffold134|size333374	augustus_masked	match_part	117768	117827	0.1	-	.	ID=scaffold134|size333374:hsp:67484:4.5.0.1;Parent=scaffold134|size333374:hit:33507:4.5.0.1;Target=augustus_masked-scaffold134|size333374-abinit-gene-1.8-mRNA-1 655 714 +;Gap=M60
scaffold134|size333374	augustus_masked	match_part	117601	117675	0.1	-	.	ID=scaffold134|size333374:hsp:67485:4.5.0.1;Parent=scaffold134|size333374:hit:33507:4.5.0.1;Target=augustus_masked-scaffold134|size333374-abinit-gene-1.8-mRNA-1 580 654 +;Gap=M75
scaffold134|size333374	augustus_masked	match_part	117266	117511	0.1	-	.	ID=scaffold134|size333374:hsp:67486:4.5.0.1;Parent=scaffold134|size333374:hit:33507:4.5.0.1;Target=augustus_masked-scaffold134|size333374-abinit-gene-1.8-mRNA-1 334 579 +;Gap=M246
scaffold134|size333374	augustus_masked	match_part	117146	117178	0.1	-	.	ID=scaffold134|size333374:hsp:67487:4.5.0.1;Parent=scaffold134|size333374:hit:33507:4.5.0.1;Target=augustus_masked-scaffold134|size333374-abinit-gene-1.8-mRNA-1 301 333 +;Gap=M33
scaffold134|size333374	augustus_masked	match_part	116823	117038	0.1	-	.	ID=scaffold134|size333374:hsp:67488:4.5.0.1;Parent=scaffold134|size333374:hit:33507:4.5.0.1;Target=augustus_masked-scaffold134|size333374-abinit-gene-1.8-mRNA-1 85 300 +;Gap=M216
scaffold134|size333374	augustus_masked	match_part	116685	116729	0.1	-	.	ID=scaffold134|size333374:hsp:67489:4.5.0.1;Parent=scaffold134|size333374:hit:33507:4.5.0.1;Target=augustus_masked-scaffold134|size333374-abinit-gene-1.8-mRNA-1 40 84 +;Gap=M45
scaffold134|size333374	augustus_masked	match_part	116562	116600	0.1	-	.	ID=scaffold134|size333374:hsp:67490:4.5.0.1;Parent=scaffold134|size333374:hit:33507:4.5.0.1;Target=augustus_masked-scaffold134|size333374-abinit-gene-1.8-mRNA-1 1 39 +;Gap=M39
scaffold134|size333374	augustus_masked	match	154108	156829	0.9	-	.	ID=scaffold134|size333374:hit:33508:4.5.0.1;Name=augustus_masked-scaffold134|size333374-abinit-gene-1.9-mRNA-1
scaffold134|size333374	augustus_masked	match_part	156122	156829	0.9	-	.	ID=scaffold134|size333374:hsp:67491:4.5.0.1;Parent=scaffold134|size333374:hit:33508:4.5.0.1;Target=augustus_masked-scaffold134|size333374-abinit-gene-1.9-mRNA-1 160 867 +;Gap=M708
scaffold134|size333374	augustus_masked	match_part	154108	154266	0.9	-	.	ID=scaffold134|size333374:hsp:67492:4.5.0.1;Parent=scaffold134|size333374:hit:33508:4.5.0.1;Target=augustus_masked-scaffold134|size333374-abinit-gene-1.9-mRNA-1 1 159 +;Gap=M159
scaffold134|size333374	augustus_masked	match	175113	176573	0.56	-	.	ID=scaffold134|size333374:hit:33509:4.5.0.1;Name=augustus_masked-scaffold134|size333374-abinit-gene-1.10-mRNA-1
scaffold134|size333374	augustus_masked	match_part	175113	176573	0.56	-	.	ID=scaffold134|size333374:hsp:67493:4.5.0.1;Parent=scaffold134|size333374:hit:33509:4.5.0.1;Target=augustus_masked-scaffold134|size333374-abinit-gene-1.10-mRNA-1 1 1461 +;Gap=M1461
scaffold134|size333374	augustus_masked	match	177179	178756	0.99	-	.	ID=scaffold134|size333374:hit:33510:4.5.0.1;Name=augustus_masked-scaffold134|size333374-abinit-gene-1.11-mRNA-1
scaffold134|size333374	augustus_masked	match_part	177179	178756	0.99	-	.	ID=scaffold134|size333374:hsp:67494:4.5.0.1;Parent=scaffold134|size333374:hit:33510:4.5.0.1;Target=augustus_masked-scaffold134|size333374-abinit-gene-1.11-mRNA-1 1 1578 +;Gap=M1578
scaffold134|size333374	snap_masked	match	96471	100091	27.614	+	.	ID=scaffold134|size333374:hit:33511:4.5.0.1;Name=snap_masked-scaffold134|size333374-abinit-gene-1.15-mRNA-1
scaffold134|size333374	snap_masked	match_part	96471	96508	0.305	+	.	ID=scaffold134|size333374:hsp:67495:4.5.0.1;Parent=scaffold134|size333374:hit:33511:4.5.0.1;Target=snap_masked-scaffold134|size333374-abinit-gene-1.15-mRNA-1 1 38 +;Gap=M38
scaffold134|size333374	snap_masked	match_part	99884	100091	27.309	+	.	ID=scaffold134|size333374:hsp:67496:4.5.0.1;Parent=scaffold134|size333374:hit:33511:4.5.0.1;Target=snap_masked-scaffold134|size333374-abinit-gene-1.15-mRNA-1 39 246 +;Gap=M208
scaffold134|size333374	snap_masked	match	96674	97912	388.448	-	.	ID=scaffold134|size333374:hit:33512:4.5.0.1;Name=snap_masked-scaffold134|size333374-abinit-gene-1.16-mRNA-1
scaffold134|size333374	snap_masked	match_part	96674	97912	388.448	-	.	ID=scaffold134|size333374:hsp:67497:4.5.0.1;Parent=scaffold134|size333374:hit:33512:4.5.0.1;Target=snap_masked-scaffold134|size333374-abinit-gene-1.16-mRNA-1 1 1239 +;Gap=M1239
scaffold134|size333374	snap_masked	match	98175	99667	557.801	-	.	ID=scaffold134|size333374:hit:33513:4.5.0.1;Name=snap_masked-scaffold134|size333374-abinit-gene-1.17-mRNA-1
scaffold134|size333374	snap_masked	match_part	99644	99667	-1.679	-	.	ID=scaffold134|size333374:hsp:67498:4.5.0.1;Parent=scaffold134|size333374:hit:33513:4.5.0.1;Target=snap_masked-scaffold134|size333374-abinit-gene-1.17-mRNA-1 1375 1398 +;Gap=M24
scaffold134|size333374	snap_masked	match_part	98175	99548	559.480	-	.	ID=scaffold134|size333374:hsp:67499:4.5.0.1;Parent=scaffold134|size333374:hit:33513:4.5.0.1;Target=snap_masked-scaffold134|size333374-abinit-gene-1.17-mRNA-1 1 1374 +;Gap=M1374
scaffold134|size333374	snap_masked	match	105802	108329	181.91	+	.	ID=scaffold134|size333374:hit:33514:4.5.0.1;Name=snap_masked-scaffold134|size333374-abinit-gene-1.18-mRNA-1
scaffold134|size333374	snap_masked	match_part	105802	106384	24.874	+	.	ID=scaffold134|size333374:hsp:67500:4.5.0.1;Parent=scaffold134|size333374:hit:33514:4.5.0.1;Target=snap_masked-scaffold134|size333374-abinit-gene-1.18-mRNA-1 1 583 +;Gap=M583
scaffold134|size333374	snap_masked	match_part	106501	108329	157.036	+	.	ID=scaffold134|size333374:hsp:67501:4.5.0.1;Parent=scaffold134|size333374:hit:33514:4.5.0.1;Target=snap_masked-scaffold134|size333374-abinit-gene-1.18-mRNA-1 584 2412 +;Gap=M1829
scaffold134|size333374	snap_masked	match	134502	135407	35.21	+	.	ID=scaffold134|size333374:hit:33515:4.5.0.1;Name=snap_masked-scaffold134|size333374-abinit-gene-1.19-mRNA-1
scaffold134|size333374	snap_masked	match_part	134502	135407	35.210	+	.	ID=scaffold134|size333374:hsp:67502:4.5.0.1;Parent=scaffold134|size333374:hit:33515:4.5.0.1;Target=snap_masked-scaffold134|size333374-abinit-gene-1.19-mRNA-1 1 906 +;Gap=M906
scaffold134|size333374	snap_masked	match	161579	162811	84.383	+	.	ID=scaffold134|size333374:hit:33516:4.5.0.1;Name=snap_masked-scaffold134|size333374-abinit-gene-1.20-mRNA-1
scaffold134|size333374	snap_masked	match_part	161579	162811	84.383	+	.	ID=scaffold134|size333374:hsp:67503:4.5.0.1;Parent=scaffold134|size333374:hit:33516:4.5.0.1;Target=snap_masked-scaffold134|size333374-abinit-gene-1.20-mRNA-1 1 1233 +;Gap=M1233
scaffold134|size333374	snap_masked	match	163037	166127	77.792	+	.	ID=scaffold134|size333374:hit:33517:4.5.0.1;Name=snap_masked-scaffold134|size333374-abinit-gene-1.21-mRNA-1
scaffold134|size333374	snap_masked	match_part	163037	165781	77.634	+	.	ID=scaffold134|size333374:hsp:67504:4.5.0.1;Parent=scaffold134|size333374:hit:33517:4.5.0.1;Target=snap_masked-scaffold134|size333374-abinit-gene-1.21-mRNA-1 1 2745 +;Gap=M2745
scaffold134|size333374	snap_masked	match_part	165825	166127	0.158	+	.	ID=scaffold134|size333374:hsp:67505:4.5.0.1;Parent=scaffold134|size333374:hit:33517:4.5.0.1;Target=snap_masked-scaffold134|size333374-abinit-gene-1.21-mRNA-1 2746 3048 +;Gap=M303
scaffold134|size333374	snap_masked	match	166135	166848	9.281	+	.	ID=scaffold134|size333374:hit:33518:4.5.0.1;Name=snap_masked-scaffold134|size333374-abinit-gene-1.22-mRNA-1
scaffold134|size333374	snap_masked	match_part	166135	166848	9.281	+	.	ID=scaffold134|size333374:hsp:67506:4.5.0.1;Parent=scaffold134|size333374:hit:33518:4.5.0.1;Target=snap_masked-scaffold134|size333374-abinit-gene-1.22-mRNA-1 1 714 +;Gap=M714
scaffold134|size333374	snap_masked	match	108542	111306	148.77	-	.	ID=scaffold134|size333374:hit:33519:4.5.0.1;Name=snap_masked-scaffold134|size333374-abinit-gene-1.23-mRNA-1
scaffold134|size333374	snap_masked	match_part	110181	111306	67.157	-	.	ID=scaffold134|size333374:hsp:67507:4.5.0.1;Parent=scaffold134|size333374:hit:33519:4.5.0.1;Target=snap_masked-scaffold134|size333374-abinit-gene-1.23-mRNA-1 1083 2208 +;Gap=M1126
scaffold134|size333374	snap_masked	match_part	108542	109623	81.613	-	.	ID=scaffold134|size333374:hsp:67508:4.5.0.1;Parent=scaffold134|size333374:hit:33519:4.5.0.1;Target=snap_masked-scaffold134|size333374-abinit-gene-1.23-mRNA-1 1 1082 +;Gap=M1082
scaffold134|size333374	snap_masked	match	114493	115422	63.573	-	.	ID=scaffold134|size333374:hit:33520:4.5.0.1;Name=snap_masked-scaffold134|size333374-abinit-gene-1.24-mRNA-1
scaffold134|size333374	snap_masked	match_part	115362	115422	9.568	-	.	ID=scaffold134|size333374:hsp:67509:4.5.0.1;Parent=scaffold134|size333374:hit:33520:4.5.0.1;Target=snap_masked-scaffold134|size333374-abinit-gene-1.24-mRNA-1 654 714 +;Gap=M61
scaffold134|size333374	snap_masked	match_part	114866	115265	38.514	-	.	ID=scaffold134|size333374:hsp:67510:4.5.0.1;Parent=scaffold134|size333374:hit:33520:4.5.0.1;Target=snap_masked-scaffold134|size333374-abinit-gene-1.24-mRNA-1 254 653 +;Gap=M400
scaffold134|size333374	snap_masked	match_part	114493	114745	15.491	-	.	ID=scaffold134|size333374:hsp:67511:4.5.0.1;Parent=scaffold134|size333374:hit:33520:4.5.0.1;Target=snap_masked-scaffold134|size333374-abinit-gene-1.24-mRNA-1 1 253 +;Gap=M253
scaffold134|size333374	snap_masked	match	115767	116453	11.174	-	.	ID=scaffold134|size333374:hit:33521:4.5.0.1;Name=snap_masked-scaffold134|size333374-abinit-gene-1.25-mRNA-1
scaffold134|size333374	snap_masked	match_part	116106	116453	10.536	-	.	ID=scaffold134|size333374:hsp:67512:4.5.0.1;Parent=scaffold134|size333374:hit:33521:4.5.0.1;Target=snap_masked-scaffold134|size333374-abinit-gene-1.25-mRNA-1 7 354 +;Gap=M348
scaffold134|size333374	snap_masked	match_part	115767	115772	0.638	-	.	ID=scaffold134|size333374:hsp:67513:4.5.0.1;Parent=scaffold134|size333374:hit:33521:4.5.0.1;Target=snap_masked-scaffold134|size333374-abinit-gene-1.25-mRNA-1 1 6 +;Gap=M6
scaffold134|size333374	snap_masked	match	116762	118229	103.647	-	.	ID=scaffold134|size333374:hit:33522:4.5.0.1;Name=snap_masked-scaffold134|size333374-abinit-gene-1.26-mRNA-1
scaffold134|size333374	snap_masked	match_part	118198	118229	10.573	-	.	ID=scaffold134|size333374:hsp:67514:4.5.0.1;Parent=scaffold134|size333374:hit:33522:4.5.0.1;Target=snap_masked-scaffold134|size333374-abinit-gene-1.26-mRNA-1 794 825 +;Gap=M32
scaffold134|size333374	snap_masked	match_part	117975	118119	13.703	-	.	ID=scaffold134|size333374:hsp:67515:4.5.0.1;Parent=scaffold134|size333374:hit:33522:4.5.0.1;Target=snap_masked-scaffold134|size333374-abinit-gene-1.26-mRNA-1 649 793 +;Gap=M145
scaffold134|size333374	snap_masked	match_part	117768	117827	9.668	-	.	ID=scaffold134|size333374:hsp:67516:4.5.0.1;Parent=scaffold134|size333374:hit:33522:4.5.0.1;Target=snap_masked-scaffold134|size333374-abinit-gene-1.26-mRNA-1 589 648 +;Gap=M60
scaffold134|size333374	snap_masked	match_part	117592	117675	1.602	-	.	ID=scaffold134|size333374:hsp:67517:4.5.0.1;Parent=scaffold134|size333374:hit:33522:4.5.0.1;Target=snap_masked-scaffold134|size333374-abinit-gene-1.26-mRNA-1 505 588 +;Gap=M84
scaffold134|size333374	snap_masked	match_part	117266	117511	24.782	-	.	ID=scaffold134|size333374:hsp:67518:4.5.0.1;Parent=scaffold134|size333374:hit:33522:4.5.0.1;Target=snap_masked-scaffold134|size333374-abinit-gene-1.26-mRNA-1 259 504 +;Gap=M246
scaffold134|size333374	snap_masked	match_part	117146	117178	9.848	-	.	ID=scaffold134|size333374:hsp:67519:4.5.0.1;Parent=scaffold134|size333374:hit:33522:4.5.0.1;Target=snap_masked-scaffold134|size333374-abinit-gene-1.26-mRNA-1 226 258 +;Gap=M33
scaffold134|size333374	snap_masked	match_part	116823	117038	29.148	-	.	ID=scaffold134|size333374:hsp:67520:4.5.0.1;Parent=scaffold134|size333374:hit:33522:4.5.0.1;Target=snap_masked-scaffold134|size333374-abinit-gene-1.26-mRNA-1 10 225 +;Gap=M216
scaffold134|size333374	snap_masked	match_part	116762	116770	4.323	-	.	ID=scaffold134|size333374:hsp:67521:4.5.0.1;Parent=scaffold134|size333374:hit:33522:4.5.0.1;Target=snap_masked-scaffold134|size333374-abinit-gene-1.26-mRNA-1 1 9 +;Gap=M9
scaffold134|size333374	snap_masked	match	119383	119625	4.531	-	.	ID=scaffold134|size333374:hit:33523:4.5.0.1;Name=snap_masked-scaffold134|size333374-abinit-gene-1.27-mRNA-1
scaffold134|size333374	snap_masked	match_part	119383	119625	4.531	-	.	ID=scaffold134|size333374:hsp:67522:4.5.0.1;Parent=scaffold134|size333374:hit:33523:4.5.0.1;Target=snap_masked-scaffold134|size333374-abinit-gene-1.27-mRNA-1 1 243 +;Gap=M243
scaffold134|size333374	snap_masked	match	119670	119981	8.621	-	.	ID=scaffold134|size333374:hit:33524:4.5.0.1;Name=snap_masked-scaffold134|size333374-abinit-gene-1.28-mRNA-1
scaffold134|size333374	snap_masked	match_part	119670	119981	8.621	-	.	ID=scaffold134|size333374:hsp:67523:4.5.0.1;Parent=scaffold134|size333374:hit:33524:4.5.0.1;Target=snap_masked-scaffold134|size333374-abinit-gene-1.28-mRNA-1 1 312 +;Gap=M312
scaffold134|size333374	snap_masked	match	152311	152802	24.386	-	.	ID=scaffold134|size333374:hit:33525:4.5.0.1;Name=snap_masked-scaffold134|size333374-abinit-gene-1.29-mRNA-1
scaffold134|size333374	snap_masked	match_part	152493	152802	15.800	-	.	ID=scaffold134|size333374:hsp:67524:4.5.0.1;Parent=scaffold134|size333374:hit:33525:4.5.0.1;Target=snap_masked-scaffold134|size333374-abinit-gene-1.29-mRNA-1 75 384 +;Gap=M310
scaffold134|size333374	snap_masked	match_part	152311	152384	8.586	-	.	ID=scaffold134|size333374:hsp:67525:4.5.0.1;Parent=scaffold134|size333374:hit:33525:4.5.0.1;Target=snap_masked-scaffold134|size333374-abinit-gene-1.29-mRNA-1 1 74 +;Gap=M74
scaffold134|size333374	snap_masked	match	155770	156829	57.241	-	.	ID=scaffold134|size333374:hit:33526:4.5.0.1;Name=snap_masked-scaffold134|size333374-abinit-gene-1.30-mRNA-1
scaffold134|size333374	snap_masked	match_part	156122	156829	53.274	-	.	ID=scaffold134|size333374:hsp:67526:4.5.0.1;Parent=scaffold134|size333374:hit:33526:4.5.0.1;Target=snap_masked-scaffold134|size333374-abinit-gene-1.30-mRNA-1 25 732 +;Gap=M708
scaffold134|size333374	snap_masked	match_part	155770	155793	3.967	-	.	ID=scaffold134|size333374:hsp:67527:4.5.0.1;Parent=scaffold134|size333374:hit:33526:4.5.0.1;Target=snap_masked-scaffold134|size333374-abinit-gene-1.30-mRNA-1 1 24 +;Gap=M24
scaffold134|size333374	snap_masked	match	174885	176597	124.365	-	.	ID=scaffold134|size333374:hit:33527:4.5.0.1;Name=snap_masked-scaffold134|size333374-abinit-gene-1.31-mRNA-1
scaffold134|size333374	snap_masked	match_part	175117	176597	104.429	-	.	ID=scaffold134|size333374:hsp:67528:4.5.0.1;Parent=scaffold134|size333374:hit:33527:4.5.0.1;Target=snap_masked-scaffold134|size333374-abinit-gene-1.31-mRNA-1 200 1680 +;Gap=M1481
scaffold134|size333374	snap_masked	match_part	174885	175083	19.936	-	.	ID=scaffold134|size333374:hsp:67529:4.5.0.1;Parent=scaffold134|size333374:hit:33527:4.5.0.1;Target=snap_masked-scaffold134|size333374-abinit-gene-1.31-mRNA-1 1 199 +;Gap=M199
scaffold134|size333374	snap_masked	match	177179	178756	98.124	-	.	ID=scaffold134|size333374:hit:33528:4.5.0.1;Name=snap_masked-scaffold134|size333374-abinit-gene-1.32-mRNA-1
scaffold134|size333374	snap_masked	match_part	177179	178756	98.124	-	.	ID=scaffold134|size333374:hsp:67530:4.5.0.1;Parent=scaffold134|size333374:hit:33528:4.5.0.1;Target=snap_masked-scaffold134|size333374-abinit-gene-1.32-mRNA-1 1 1578 +;Gap=M1578
scaffold134|size333374	model_gff:maker	match	134489	135503	3834	+	.	ID=scaffold134|size333374:hit:33529:4.5.0.1;Name=maker-scaffold134|size333374-exonerate_est2genome-gene-1.0-mRNA-1;score=3834
scaffold134|size333374	model_gff:maker	match_part	134489	135503	.	+	.	ID=scaffold134|size333374:hsp:67531:4.5.0.1;Parent=scaffold134|size333374:hit:33529:4.5.0.1;Target=maker-scaffold134|size333374-exonerate_est2genome-gene-1.0-mRNA-1 1 1015 +;Gap=M1015
scaffold134|size333374	model_gff:maker	match	108455	111306	2265	-	.	ID=scaffold134|size333374:hit:33530:4.5.0.1;Name=maker-scaffold134|size333374-exonerate_protein2genome-gene-1.4-mRNA-1;score=2265
scaffold134|size333374	model_gff:maker	match_part	110296	111306	.	-	.	ID=scaffold134|size333374:hsp:67532:4.5.0.1;Parent=scaffold134|size333374:hit:33530:4.5.0.1;Target=maker-scaffold134|size333374-exonerate_protein2genome-gene-1.4-mRNA-1 1255 2265 +;Gap=M1011
scaffold134|size333374	model_gff:maker	match_part	110181	110265	.	-	.	ID=scaffold134|size333374:hsp:67533:4.5.0.1;Parent=scaffold134|size333374:hit:33530:4.5.0.1;Target=maker-scaffold134|size333374-exonerate_protein2genome-gene-1.4-mRNA-1 1170 1254 +;Gap=M85
scaffold134|size333374	model_gff:maker	match_part	108455	109623	.	-	.	ID=scaffold134|size333374:hsp:67534:4.5.0.1;Parent=scaffold134|size333374:hit:33530:4.5.0.1;Target=maker-scaffold134|size333374-exonerate_protein2genome-gene-1.4-mRNA-1 1 1169 +;Gap=M1169
scaffold134|size333374	model_gff:maker	match	108542	110640	1539	-	.	ID=scaffold134|size333374:hit:33531:4.5.0.1;Name=maker-scaffold134|size333374-exonerate_protein2genome-gene-1.4-mRNA-2;score=1539
scaffold134|size333374	model_gff:maker	match_part	110112	110640	.	-	.	ID=scaffold134|size333374:hsp:67535:4.5.0.1;Parent=scaffold134|size333374:hit:33531:4.5.0.1;Target=maker-scaffold134|size333374-exonerate_protein2genome-gene-1.4-mRNA-2 1011 1539 +;Gap=M529
scaffold134|size333374	model_gff:maker	match_part	109535	109623	.	-	.	ID=scaffold134|size333374:hsp:67536:4.5.0.1;Parent=scaffold134|size333374:hit:33531:4.5.0.1;Target=maker-scaffold134|size333374-exonerate_protein2genome-gene-1.4-mRNA-2 922 1010 +;Gap=M89
scaffold134|size333374	model_gff:maker	match_part	108542	109462	.	-	.	ID=scaffold134|size333374:hsp:67537:4.5.0.1;Parent=scaffold134|size333374:hit:33531:4.5.0.1;Target=maker-scaffold134|size333374-exonerate_protein2genome-gene-1.4-mRNA-2 1 921 +;Gap=M921
scaffold134|size333374	model_gff:maker	match	108455	111456	2445	-	.	ID=scaffold134|size333374:hit:33532:4.5.0.1;Name=maker-scaffold134|size333374-exonerate_protein2genome-gene-1.4-mRNA-3;score=2445
scaffold134|size333374	model_gff:maker	match_part	110181	111456	.	-	.	ID=scaffold134|size333374:hsp:67538:4.5.0.1;Parent=scaffold134|size333374:hit:33532:4.5.0.1;Target=maker-scaffold134|size333374-exonerate_protein2genome-gene-1.4-mRNA-3 1 1276 +;Gap=M1276
scaffold134|size333374	model_gff:maker	match_part	108455	109623	.	-	.	ID=scaffold134|size333374:hsp:67539:4.5.0.1;Parent=scaffold134|size333374:hit:33532:4.5.0.1;Target=maker-scaffold134|size333374-exonerate_protein2genome-gene-1.4-mRNA-3 1277 2445 +;Gap=M1169
scaffold134|size333374	model_gff:maker	match	109993	111306	1314	-	.	ID=scaffold134|size333374:hit:33533:4.5.0.1;Name=maker-scaffold134|size333374-exonerate_protein2genome-gene-1.4-mRNA-4;score=1314
scaffold134|size333374	model_gff:maker	match_part	109993	111306	.	-	.	ID=scaffold134|size333374:hsp:67540:4.5.0.1;Parent=scaffold134|size333374:hit:33533:4.5.0.1;Target=maker-scaffold134|size333374-exonerate_protein2genome-gene-1.4-mRNA-4 1 1314 +;Gap=M1314
scaffold134|size333374	model_gff:maker	match	163775	166270	2424	+	.	ID=scaffold134|size333374:hit:33534:4.5.0.1;Name=maker-scaffold134|size333374-exonerate_protein2genome-gene-1.3-mRNA-1;score=2424
scaffold134|size333374	model_gff:maker	match_part	163775	164714	.	+	.	ID=scaffold134|size333374:hsp:67541:4.5.0.1;Parent=scaffold134|size333374:hit:33534:4.5.0.1;Target=maker-scaffold134|size333374-exonerate_protein2genome-gene-1.3-mRNA-1 1 940 +;Gap=M940
scaffold134|size333374	model_gff:maker	match_part	164787	166270	.	+	.	ID=scaffold134|size333374:hsp:67542:4.5.0.1;Parent=scaffold134|size333374:hit:33534:4.5.0.1;Target=maker-scaffold134|size333374-exonerate_protein2genome-gene-1.3-mRNA-1 941 2424 +;Gap=M1484
scaffold134|size333374	model_gff:maker	match	164054	166270	1374	+	.	ID=scaffold134|size333374:hit:33535:4.5.0.1;Name=maker-scaffold134|size333374-exonerate_protein2genome-gene-1.3-mRNA-2;score=1374
scaffold134|size333374	model_gff:maker	match_part	164054	164177	.	+	.	ID=scaffold134|size333374:hsp:67543:4.5.0.1;Parent=scaffold134|size333374:hit:33535:4.5.0.1;Target=maker-scaffold134|size333374-exonerate_protein2genome-gene-1.3-mRNA-2 1 124 +;Gap=M124
scaffold134|size333374	model_gff:maker	match_part	165021	166270	.	+	.	ID=scaffold134|size333374:hsp:67544:4.5.0.1;Parent=scaffold134|size333374:hit:33535:4.5.0.1;Target=maker-scaffold134|size333374-exonerate_protein2genome-gene-1.3-mRNA-2 125 1374 +;Gap=M1250
scaffold134|size333374	model_gff:maker	match	165113	166270	1080	+	.	ID=scaffold134|size333374:hit:33536:4.5.0.1;Name=maker-scaffold134|size333374-exonerate_protein2genome-gene-1.3-mRNA-3;score=1080
scaffold134|size333374	model_gff:maker	match_part	165113	165621	.	+	.	ID=scaffold134|size333374:hsp:67545:4.5.0.1;Parent=scaffold134|size333374:hit:33536:4.5.0.1;Target=maker-scaffold134|size333374-exonerate_protein2genome-gene-1.3-mRNA-3 1 509 +;Gap=M509
scaffold134|size333374	model_gff:maker	match_part	165700	166270	.	+	.	ID=scaffold134|size333374:hsp:67546:4.5.0.1;Parent=scaffold134|size333374:hit:33536:4.5.0.1;Target=maker-scaffold134|size333374-exonerate_protein2genome-gene-1.3-mRNA-3 510 1080 +;Gap=M571
scaffold134|size333374	model_gff:maker	match	165491	166270	738	+	.	ID=scaffold134|size333374:hit:33537:4.5.0.1;Name=maker-scaffold134|size333374-exonerate_protein2genome-gene-1.3-mRNA-4;score=738
scaffold134|size333374	model_gff:maker	match_part	165491	165841	.	+	.	ID=scaffold134|size333374:hsp:67547:4.5.0.1;Parent=scaffold134|size333374:hit:33537:4.5.0.1;Target=maker-scaffold134|size333374-exonerate_protein2genome-gene-1.3-mRNA-4 1 351 +;Gap=M351
scaffold134|size333374	model_gff:maker	match_part	165884	166270	.	+	.	ID=scaffold134|size333374:hsp:67548:4.5.0.1;Parent=scaffold134|size333374:hit:33537:4.5.0.1;Target=maker-scaffold134|size333374-exonerate_protein2genome-gene-1.3-mRNA-4 352 738 +;Gap=M387
scaffold134|size333374	model_gff:maker	match	163775	166270	2496	+	.	ID=scaffold134|size333374:hit:33538:4.5.0.1;Name=maker-scaffold134|size333374-exonerate_protein2genome-gene-1.3-mRNA-5;score=2496
scaffold134|size333374	model_gff:maker	match_part	163775	166270	.	+	.	ID=scaffold134|size333374:hsp:67549:4.5.0.1;Parent=scaffold134|size333374:hit:33538:4.5.0.1;Target=maker-scaffold134|size333374-exonerate_protein2genome-gene-1.3-mRNA-5 1 2496 +;Gap=M2496
scaffold134|size333374	model_gff:maker	match	165404	166270	867	+	.	ID=scaffold134|size333374:hit:33539:4.5.0.1;Name=maker-scaffold134|size333374-exonerate_protein2genome-gene-1.3-mRNA-6;score=867
scaffold134|size333374	model_gff:maker	match_part	165404	166270	.	+	.	ID=scaffold134|size333374:hsp:67550:4.5.0.1;Parent=scaffold134|size333374:hit:33539:4.5.0.1;Target=maker-scaffold134|size333374-exonerate_protein2genome-gene-1.3-mRNA-6 1 867 +;Gap=M867
scaffold134|size333374	model_gff:maker	match	166135	166848	714	+	.	ID=scaffold134|size333374:hit:33540:4.5.0.1;Name=maker-scaffold134|size333374-exonerate_protein2genome-gene-1.3-mRNA-7;score=714
scaffold134|size333374	model_gff:maker	match_part	166135	166848	.	+	.	ID=scaffold134|size333374:hsp:67551:4.5.0.1;Parent=scaffold134|size333374:hit:33540:4.5.0.1;Target=maker-scaffold134|size333374-exonerate_protein2genome-gene-1.3-mRNA-7 1 714 +;Gap=M714
scaffold134|size333374	model_gff:maker	match	166267	166848	582	+	.	ID=scaffold134|size333374:hit:33541:4.5.0.1;Name=maker-scaffold134|size333374-exonerate_protein2genome-gene-1.3-mRNA-8;score=582
scaffold134|size333374	model_gff:maker	match_part	166267	166848	.	+	.	ID=scaffold134|size333374:hsp:67552:4.5.0.1;Parent=scaffold134|size333374:hit:33541:4.5.0.1;Target=maker-scaffold134|size333374-exonerate_protein2genome-gene-1.3-mRNA-8 1 582 +;Gap=M582
scaffold134|size333374	model_gff:maker	match	166501	166848	348	+	.	ID=scaffold134|size333374:hit:33542:4.5.0.1;Name=maker-scaffold134|size333374-exonerate_protein2genome-gene-1.3-mRNA-9;score=348
scaffold134|size333374	model_gff:maker	match_part	166501	166848	.	+	.	ID=scaffold134|size333374:hsp:67553:4.5.0.1;Parent=scaffold134|size333374:hit:33542:4.5.0.1;Target=maker-scaffold134|size333374-exonerate_protein2genome-gene-1.3-mRNA-9 1 348 +;Gap=M348
scaffold134|size333374	model_gff:maker	match	166376	166681	306	+	.	ID=scaffold134|size333374:hit:33543:4.5.0.1;Name=maker-scaffold134|size333374-exonerate_protein2genome-gene-1.3-mRNA-10;score=306
scaffold134|size333374	model_gff:maker	match_part	166376	166681	.	+	.	ID=scaffold134|size333374:hsp:67554:4.5.0.1;Parent=scaffold134|size333374:hit:33543:4.5.0.1;Target=maker-scaffold134|size333374-exonerate_protein2genome-gene-1.3-mRNA-10 1 306 +;Gap=M306
scaffold134|size333374	model_gff:maker	match	166597	166848	252	+	.	ID=scaffold134|size333374:hit:33544:4.5.0.1;Name=maker-scaffold134|size333374-exonerate_protein2genome-gene-1.3-mRNA-11;score=252
scaffold134|size333374	model_gff:maker	match_part	166597	166848	.	+	.	ID=scaffold134|size333374:hsp:67555:4.5.0.1;Parent=scaffold134|size333374:hit:33544:4.5.0.1;Target=maker-scaffold134|size333374-exonerate_protein2genome-gene-1.3-mRNA-11 1 252 +;Gap=M252
scaffold134|size333374	model_gff:maker	match	150295	150513	219	+	.	ID=scaffold134|size333374:hit:33545:4.5.0.1;Name=maker-scaffold134|size333374-exonerate_protein2genome-gene-1.2-mRNA-1;score=219
scaffold134|size333374	model_gff:maker	match_part	150295	150513	.	+	.	ID=scaffold134|size333374:hsp:67556:4.5.0.1;Parent=scaffold134|size333374:hit:33545:4.5.0.1;Target=maker-scaffold134|size333374-exonerate_protein2genome-gene-1.2-mRNA-1 1 219 +;Gap=M219
scaffold134|size333374	model_gff:maker	match	157646	157864	219	-	.	ID=scaffold134|size333374:hit:33546:4.5.0.1;Name=maker-scaffold134|size333374-exonerate_protein2genome-gene-1.6-mRNA-1;score=219
scaffold134|size333374	model_gff:maker	match_part	157646	157864	.	-	.	ID=scaffold134|size333374:hsp:67557:4.5.0.1;Parent=scaffold134|size333374:hit:33546:4.5.0.1;Target=maker-scaffold134|size333374-exonerate_protein2genome-gene-1.6-mRNA-1 1 219 +;Gap=M219
scaffold134|size333374	model_gff:maker	match	157716	157883	168	-	.	ID=scaffold134|size333374:hit:33547:4.5.0.1;Name=maker-scaffold134|size333374-exonerate_protein2genome-gene-1.6-mRNA-2;score=168
scaffold134|size333374	model_gff:maker	match_part	157716	157883	.	-	.	ID=scaffold134|size333374:hsp:67558:4.5.0.1;Parent=scaffold134|size333374:hit:33547:4.5.0.1;Target=maker-scaffold134|size333374-exonerate_protein2genome-gene-1.6-mRNA-2 1 168 +;Gap=M168
scaffold134|size333374	model_gff:maker	match	157466	157519	54	-	.	ID=scaffold134|size333374:hit:33548:4.5.0.1;Name=maker-scaffold134|size333374-exonerate_protein2genome-gene-1.5-mRNA-1;score=54
scaffold134|size333374	model_gff:maker	match_part	157466	157519	.	-	.	ID=scaffold134|size333374:hsp:67559:4.5.0.1;Parent=scaffold134|size333374:hit:33548:4.5.0.1;Target=maker-scaffold134|size333374-exonerate_protein2genome-gene-1.5-mRNA-1 1 54 +;Gap=M54
###
scaffold134|size333374	maker	gene	266579	268037	.	+	.	ID=CCRYP_014436|size333374-exonerate_est2genome-gene-2.5;Name=CCRYP_014436|size333374-exonerate_est2genome-gene-2.5;Alias=maker-scaffold134|size333374-exonerate_est2genome-gene-2.5;
scaffold134|size333374	maker	mRNA	266579	268037	.	+	.	ID=CCRYP_014436|size333374-exonerate_est2genome-gene-2.5-mRNA-1;Parent=CCRYP_014436|size333374-exonerate_est2genome-gene-2.5;Name=CCRYP_014436|size333374-exonerate_est2genome-gene-2.5-mRNA-1;Alias=maker-scaffold134|size333374-exonerate_est2genome-gene-2.5-mRNA-1;_AED=0.00;_QI=92|-1|1|1|-1|1|1|23|447;_eAED=0.00;score=7151;
scaffold134|size333374	maker	mRNA	266620	268005	.	+	.	ID=CCRYP_014436|size333374-exonerate_est2genome-gene-2.5-mRNA-2;Parent=CCRYP_014436|size333374-exonerate_est2genome-gene-2.5;Name=CCRYP_014436|size333374-exonerate_est2genome-gene-2.5-mRNA-2;Alias=maker-scaffold134|size333374-exonerate_est2genome-gene-2.5-mRNA-2;_AED=0.03;_QI=51|-1|0|1|-1|0|1|0|445;_eAED=0.03;score=1386;
scaffold134|size333374	maker	exon	266579	268037	.	+	.	ID=CCRYP_014436-RA|size333374-exonerate_est2genome-gene-2.5-mRNA-1:exon:3211;Parent=CCRYP_014436-RA|size333374-exonerate_est2genome-gene-2.5-mRNA-1;
scaffold134|size333374	maker	exon	266620	268005	.	+	.	ID=CCRYP_014436-RB|size333374-exonerate_est2genome-gene-2.5-mRNA-2:exon:3212;Parent=CCRYP_014436-RB|size333374-exonerate_est2genome-gene-2.5-mRNA-2;
scaffold134|size333374	maker	five_prime_UTR	266579	266670	.	+	.	ID=CCRYP_014436-RA|size333374-exonerate_est2genome-gene-2.5-mRNA-1:five_prime_utr;Parent=CCRYP_014436-RA|size333374-exonerate_est2genome-gene-2.5-mRNA-1;
scaffold134|size333374	maker	CDS	266671	268014	.	+	0	ID=CCRYP_014436-RA|size333374-exonerate_est2genome-gene-2.5-mRNA-1:cds;Parent=CCRYP_014436-RA|size333374-exonerate_est2genome-gene-2.5-mRNA-1;
scaffold134|size333374	maker	three_prime_UTR	268015	268037	.	+	.	ID=CCRYP_014436-RA|size333374-exonerate_est2genome-gene-2.5-mRNA-1:three_prime_utr;Parent=CCRYP_014436-RA|size333374-exonerate_est2genome-gene-2.5-mRNA-1;
scaffold134|size333374	maker	five_prime_UTR	266620	266670	.	+	.	ID=CCRYP_014436-RB|size333374-exonerate_est2genome-gene-2.5-mRNA-2:five_prime_utr;Parent=CCRYP_014436-RB|size333374-exonerate_est2genome-gene-2.5-mRNA-2;
scaffold134|size333374	maker	CDS	266671	268005	.	+	0	ID=CCRYP_014436-RB|size333374-exonerate_est2genome-gene-2.5-mRNA-2:cds;Parent=CCRYP_014436-RB|size333374-exonerate_est2genome-gene-2.5-mRNA-2;
scaffold134|size333374	maker	gene	195891	196903	.	+	.	ID=CCRYP_014426|size333374-exonerate_est2genome-gene-2.0;Name=CCRYP_014426|size333374-exonerate_est2genome-gene-2.0;Alias=maker-scaffold134|size333374-exonerate_est2genome-gene-2.0;
scaffold134|size333374	maker	mRNA	195891	196903	.	+	.	ID=CCRYP_014426|size333374-exonerate_est2genome-gene-2.0-mRNA-1;Parent=CCRYP_014426|size333374-exonerate_est2genome-gene-2.0;Name=CCRYP_014426|size333374-exonerate_est2genome-gene-2.0-mRNA-1;Alias=maker-scaffold134|size333374-exonerate_est2genome-gene-2.0-mRNA-1;_AED=0.00;_QI=4|-1|1|1|-1|1|1|94|304;_eAED=0.00;score=5065;
scaffold134|size333374	maker	exon	195891	196903	.	+	.	ID=CCRYP_014426-RA|size333374-exonerate_est2genome-gene-2.0-mRNA-1:exon:3213;Parent=CCRYP_014426-RA|size333374-exonerate_est2genome-gene-2.0-mRNA-1;
scaffold134|size333374	maker	five_prime_UTR	195891	195894	.	+	.	ID=CCRYP_014426-RA|size333374-exonerate_est2genome-gene-2.0-mRNA-1:five_prime_utr;Parent=CCRYP_014426-RA|size333374-exonerate_est2genome-gene-2.0-mRNA-1;
scaffold134|size333374	maker	CDS	195895	196809	.	+	0	ID=CCRYP_014426-RA|size333374-exonerate_est2genome-gene-2.0-mRNA-1:cds;Parent=CCRYP_014426-RA|size333374-exonerate_est2genome-gene-2.0-mRNA-1;
scaffold134|size333374	maker	three_prime_UTR	196810	196903	.	+	.	ID=CCRYP_014426-RA|size333374-exonerate_est2genome-gene-2.0-mRNA-1:three_prime_utr;Parent=CCRYP_014426-RA|size333374-exonerate_est2genome-gene-2.0-mRNA-1;
scaffold134|size333374	maker	gene	230318	231332	.	+	.	ID=CCRYP_014428|size333374-exonerate_est2genome-gene-2.1;Name=CCRYP_014428|size333374-exonerate_est2genome-gene-2.1;Alias=maker-scaffold134|size333374-exonerate_est2genome-gene-2.1;
scaffold134|size333374	maker	mRNA	230318	231332	.	+	.	ID=CCRYP_014428|size333374-exonerate_est2genome-gene-2.1-mRNA-1;Parent=CCRYP_014428|size333374-exonerate_est2genome-gene-2.1;Name=CCRYP_014428|size333374-exonerate_est2genome-gene-2.1-mRNA-1;Alias=maker-scaffold134|size333374-exonerate_est2genome-gene-2.1-mRNA-1;_AED=0.00;_QI=13|-1|1|1|-1|1|1|96|301;_eAED=0.00;score=3437;
scaffold134|size333374	maker	exon	230318	231332	.	+	.	ID=CCRYP_014428-RA|size333374-exonerate_est2genome-gene-2.1-mRNA-1:exon:3214;Parent=CCRYP_014428-RA|size333374-exonerate_est2genome-gene-2.1-mRNA-1;
scaffold134|size333374	maker	five_prime_UTR	230318	230330	.	+	.	ID=CCRYP_014428-RA|size333374-exonerate_est2genome-gene-2.1-mRNA-1:five_prime_utr;Parent=CCRYP_014428-RA|size333374-exonerate_est2genome-gene-2.1-mRNA-1;
scaffold134|size333374	maker	CDS	230331	231236	.	+	0	ID=CCRYP_014428-RA|size333374-exonerate_est2genome-gene-2.1-mRNA-1:cds;Parent=CCRYP_014428-RA|size333374-exonerate_est2genome-gene-2.1-mRNA-1;
scaffold134|size333374	maker	three_prime_UTR	231237	231332	.	+	.	ID=CCRYP_014428-RA|size333374-exonerate_est2genome-gene-2.1-mRNA-1:three_prime_utr;Parent=CCRYP_014428-RA|size333374-exonerate_est2genome-gene-2.1-mRNA-1;
scaffold134|size333374	maker	gene	240945	242634	.	+	.	ID=CCRYP_014432|size333374-exonerate_est2genome-gene-2.2;Name=CCRYP_014432|size333374-exonerate_est2genome-gene-2.2;Alias=maker-scaffold134|size333374-exonerate_est2genome-gene-2.2;
scaffold134|size333374	maker	mRNA	240945	242634	.	+	.	ID=CCRYP_014432|size333374-exonerate_est2genome-gene-2.2-mRNA-1;Parent=CCRYP_014432|size333374-exonerate_est2genome-gene-2.2;Name=CCRYP_014432|size333374-exonerate_est2genome-gene-2.2-mRNA-1;Alias=maker-scaffold134|size333374-exonerate_est2genome-gene-2.2-mRNA-1;_AED=0.00;_QI=356|-1|1|1|-1|1|1|431|300;_eAED=0.00;score=8423;
scaffold134|size333374	maker	exon	240945	242634	.	+	.	ID=CCRYP_014432-RA|size333374-exonerate_est2genome-gene-2.2-mRNA-1:exon:3215;Parent=CCRYP_014432-RA|size333374-exonerate_est2genome-gene-2.2-mRNA-1;
scaffold134|size333374	maker	five_prime_UTR	240945	241300	.	+	.	ID=CCRYP_014432-RA|size333374-exonerate_est2genome-gene-2.2-mRNA-1:five_prime_utr;Parent=CCRYP_014432-RA|size333374-exonerate_est2genome-gene-2.2-mRNA-1;
scaffold134|size333374	maker	CDS	241301	242203	.	+	0	ID=CCRYP_014432-RA|size333374-exonerate_est2genome-gene-2.2-mRNA-1:cds;Parent=CCRYP_014432-RA|size333374-exonerate_est2genome-gene-2.2-mRNA-1;
scaffold134|size333374	maker	three_prime_UTR	242204	242634	.	+	.	ID=CCRYP_014432-RA|size333374-exonerate_est2genome-gene-2.2-mRNA-1:three_prime_utr;Parent=CCRYP_014432-RA|size333374-exonerate_est2genome-gene-2.2-mRNA-1;
scaffold134|size333374	maker	gene	245294	258475	.	+	.	ID=CCRYP_014433|size333374-snap-gene-2.42;Name=CCRYP_014433|size333374-snap-gene-2.42;Alias=maker-scaffold134|size333374-snap-gene-2.42;
scaffold134|size333374	maker	mRNA	245294	258475	.	+	.	ID=CCRYP_014433|size333374-snap-gene-2.42-mRNA-1;Parent=CCRYP_014433|size333374-snap-gene-2.42;Name=CCRYP_014433|size333374-snap-gene-2.42-mRNA-1;Alias=maker-scaffold134|size333374-snap-gene-2.42-mRNA-1;_AED=0.04;_QI=57|1|1|1|0.57|0.5|20|3915|2498;_eAED=0.04;
scaffold134|size333374	maker	mRNA	245294	254334	.	+	.	ID=CCRYP_014433|size333374-snap-gene-2.42-mRNA-2;Parent=CCRYP_014433|size333374-snap-gene-2.42;Name=CCRYP_014433|size333374-snap-gene-2.42-mRNA-2;Alias=maker-scaffold134|size333374-snap-gene-2.42-mRNA-2;_AED=0.18;_QI=57|1|1|1|0.81|0.75|12|501|2498;_eAED=0.18;
scaffold134|size333374	maker	mRNA	245294	254334	.	+	.	ID=CCRYP_014433|size333374-snap-gene-2.42-mRNA-3;Parent=CCRYP_014433|size333374-snap-gene-2.42;Name=CCRYP_014433|size333374-snap-gene-2.42-mRNA-3;Alias=maker-scaffold134|size333374-snap-gene-2.42-mRNA-3;_AED=0.17;_QI=57|1|1|1|0.9|0.81|11|569|2498;_eAED=0.17;
scaffold134|size333374	maker	mRNA	245294	255038	.	+	.	ID=CCRYP_014433|size333374-snap-gene-2.42-mRNA-4;Parent=CCRYP_014433|size333374-snap-gene-2.42;Name=CCRYP_014433|size333374-snap-gene-2.42-mRNA-4;Alias=maker-scaffold134|size333374-snap-gene-2.42-mRNA-4;_AED=0.18;_QI=7573|0.9|0.90|1|0.9|0.81|11|0|85;_eAED=0.21;
scaffold134|size333374	maker	mRNA	245294	255038	.	+	.	ID=CCRYP_014433|size333374-snap-gene-2.42-mRNA-5;Parent=CCRYP_014433|size333374-snap-gene-2.42;Name=CCRYP_014433|size333374-snap-gene-2.42-mRNA-5;Alias=maker-scaffold134|size333374-snap-gene-2.42-mRNA-5;_AED=0.18;_QI=7704|0.88|0.9|1|0.88|0.7|10|0|85;_eAED=0.20;
scaffold134|size333374	maker	exon	245294	245725	.	+	.	ID=CCRYP_014433-RE|size333374-snap-gene-2.42-mRNA-1:exon:3216;Parent=CCRYP_014433-RE|size333374-snap-gene-2.42-mRNA-1,CCRYP_014433-RE|size333374-snap-gene-2.42-mRNA-2,CCRYP_014433-RE|size333374-snap-gene-2.42-mRNA-3,CCRYP_014433-RE|size333374-snap-gene-2.42-mRNA-4,CCRYP_014433-RE|size333374-snap-gene-2.42-mRNA-5;
scaffold134|size333374	maker	exon	245816	246845	.	+	.	ID=CCRYP_014433-RE|size333374-snap-gene-2.42-mRNA-1:exon:3217;Parent=CCRYP_014433-RE|size333374-snap-gene-2.42-mRNA-1,CCRYP_014433-RE|size333374-snap-gene-2.42-mRNA-2,CCRYP_014433-RE|size333374-snap-gene-2.42-mRNA-3,CCRYP_014433-RE|size333374-snap-gene-2.42-mRNA-4;
scaffold134|size333374	maker	exon	246977	247538	.	+	.	ID=CCRYP_014433-RE|size333374-snap-gene-2.42-mRNA-1:exon:3218;Parent=CCRYP_014433-RE|size333374-snap-gene-2.42-mRNA-1,CCRYP_014433-RE|size333374-snap-gene-2.42-mRNA-2,CCRYP_014433-RE|size333374-snap-gene-2.42-mRNA-3,CCRYP_014433-RE|size333374-snap-gene-2.42-mRNA-4;
scaffold134|size333374	maker	exon	247624	247730	.	+	.	ID=CCRYP_014433-RE|size333374-snap-gene-2.42-mRNA-1:exon:3219;Parent=CCRYP_014433-RE|size333374-snap-gene-2.42-mRNA-1,CCRYP_014433-RE|size333374-snap-gene-2.42-mRNA-2,CCRYP_014433-RE|size333374-snap-gene-2.42-mRNA-3,CCRYP_014433-RE|size333374-snap-gene-2.42-mRNA-4,CCRYP_014433-RE|size333374-snap-gene-2.42-mRNA-5;
scaffold134|size333374	maker	exon	247827	248413	.	+	.	ID=CCRYP_014433-RE|size333374-snap-gene-2.42-mRNA-1:exon:3220;Parent=CCRYP_014433-RE|size333374-snap-gene-2.42-mRNA-1,CCRYP_014433-RE|size333374-snap-gene-2.42-mRNA-2,CCRYP_014433-RE|size333374-snap-gene-2.42-mRNA-3,CCRYP_014433-RE|size333374-snap-gene-2.42-mRNA-4,CCRYP_014433-RE|size333374-snap-gene-2.42-mRNA-5;
scaffold134|size333374	maker	exon	248496	248960	.	+	.	ID=CCRYP_014433-RE|size333374-snap-gene-2.42-mRNA-1:exon:3221;Parent=CCRYP_014433-RE|size333374-snap-gene-2.42-mRNA-1,CCRYP_014433-RE|size333374-snap-gene-2.42-mRNA-2,CCRYP_014433-RE|size333374-snap-gene-2.42-mRNA-3,CCRYP_014433-RE|size333374-snap-gene-2.42-mRNA-4,CCRYP_014433-RE|size333374-snap-gene-2.42-mRNA-5;
scaffold134|size333374	maker	exon	249044	249206	.	+	.	ID=CCRYP_014433-RE|size333374-snap-gene-2.42-mRNA-1:exon:3222;Parent=CCRYP_014433-RE|size333374-snap-gene-2.42-mRNA-1,CCRYP_014433-RE|size333374-snap-gene-2.42-mRNA-2,CCRYP_014433-RE|size333374-snap-gene-2.42-mRNA-3,CCRYP_014433-RE|size333374-snap-gene-2.42-mRNA-4,CCRYP_014433-RE|size333374-snap-gene-2.42-mRNA-5;
scaffold134|size333374	maker	exon	249284	249654	.	+	.	ID=CCRYP_014433-RE|size333374-snap-gene-2.42-mRNA-1:exon:3223;Parent=CCRYP_014433-RE|size333374-snap-gene-2.42-mRNA-1,CCRYP_014433-RE|size333374-snap-gene-2.42-mRNA-2,CCRYP_014433-RE|size333374-snap-gene-2.42-mRNA-3,CCRYP_014433-RE|size333374-snap-gene-2.42-mRNA-4,CCRYP_014433-RE|size333374-snap-gene-2.42-mRNA-5;
scaffold134|size333374	maker	exon	249752	250465	.	+	.	ID=CCRYP_014433-RE|size333374-snap-gene-2.42-mRNA-1:exon:3224;Parent=CCRYP_014433-RE|size333374-snap-gene-2.42-mRNA-1,CCRYP_014433-RE|size333374-snap-gene-2.42-mRNA-2,CCRYP_014433-RE|size333374-snap-gene-2.42-mRNA-3,CCRYP_014433-RE|size333374-snap-gene-2.42-mRNA-4,CCRYP_014433-RE|size333374-snap-gene-2.42-mRNA-5;
scaffold134|size333374	maker	exon	250559	253722	.	+	.	ID=CCRYP_014433-RE|size333374-snap-gene-2.42-mRNA-1:exon:3225;Parent=CCRYP_014433-RE|size333374-snap-gene-2.42-mRNA-1,CCRYP_014433-RE|size333374-snap-gene-2.42-mRNA-2,CCRYP_014433-RE|size333374-snap-gene-2.42-mRNA-3,CCRYP_014433-RE|size333374-snap-gene-2.42-mRNA-4,CCRYP_014433-RE|size333374-snap-gene-2.42-mRNA-5;
scaffold134|size333374	maker	exon	253807	254238	.	+	.	ID=CCRYP_014433-RE|size333374-snap-gene-2.42-mRNA-1:exon:3226;Parent=CCRYP_014433-RE|size333374-snap-gene-2.42-mRNA-1;
scaffold134|size333374	maker	exon	254341	254485	.	+	.	ID=CCRYP_014433-RE|size333374-snap-gene-2.42-mRNA-1:exon:3227;Parent=CCRYP_014433-RE|size333374-snap-gene-2.42-mRNA-1;
scaffold134|size333374	maker	exon	254567	254685	.	+	.	ID=CCRYP_014433-RE|size333374-snap-gene-2.42-mRNA-1:exon:3228;Parent=CCRYP_014433-RE|size333374-snap-gene-2.42-mRNA-1;
scaffold134|size333374	maker	exon	254774	255893	.	+	.	ID=CCRYP_014433-RE|size333374-snap-gene-2.42-mRNA-1:exon:3229;Parent=CCRYP_014433-RE|size333374-snap-gene-2.42-mRNA-1;
scaffold134|size333374	maker	exon	255981	256161	.	+	.	ID=CCRYP_014433-RE|size333374-snap-gene-2.42-mRNA-1:exon:3230;Parent=CCRYP_014433-RE|size333374-snap-gene-2.42-mRNA-1;
scaffold134|size333374	maker	exon	256236	256762	.	+	.	ID=CCRYP_014433-RE|size333374-snap-gene-2.42-mRNA-1:exon:3231;Parent=CCRYP_014433-RE|size333374-snap-gene-2.42-mRNA-1;
scaffold134|size333374	maker	exon	256849	257046	.	+	.	ID=CCRYP_014433-RE|size333374-snap-gene-2.42-mRNA-1:exon:3232;Parent=CCRYP_014433-RE|size333374-snap-gene-2.42-mRNA-1;
scaffold134|size333374	maker	exon	257115	257175	.	+	.	ID=CCRYP_014433-RE|size333374-snap-gene-2.42-mRNA-1:exon:3233;Parent=CCRYP_014433-RE|size333374-snap-gene-2.42-mRNA-1;
scaffold134|size333374	maker	exon	257288	257948	.	+	.	ID=CCRYP_014433-RE|size333374-snap-gene-2.42-mRNA-1:exon:3234;Parent=CCRYP_014433-RE|size333374-snap-gene-2.42-mRNA-1;
scaffold134|size333374	maker	exon	258046	258475	.	+	.	ID=CCRYP_014433-RE|size333374-snap-gene-2.42-mRNA-1:exon:3235;Parent=CCRYP_014433-RE|size333374-snap-gene-2.42-mRNA-1;
scaffold134|size333374	maker	exon	253807	254029	.	+	.	ID=CCRYP_014433-RB|size333374-snap-gene-2.42-mRNA-2:exon:3236;Parent=CCRYP_014433-RB|size333374-snap-gene-2.42-mRNA-2;
scaffold134|size333374	maker	exon	254098	254334	.	+	.	ID=CCRYP_014433-RB|size333374-snap-gene-2.42-mRNA-2:exon:3237;Parent=CCRYP_014433-RB|size333374-snap-gene-2.42-mRNA-2;
scaffold134|size333374	maker	exon	253807	254334	.	+	.	ID=CCRYP_014433-RA|size333374-snap-gene-2.42-mRNA-3:exon:3238;Parent=CCRYP_014433-RA|size333374-snap-gene-2.42-mRNA-3;
scaffold134|size333374	maker	exon	254803	255038	.	+	.	ID=CCRYP_014433-RD|size333374-snap-gene-2.42-mRNA-4:exon:3239;Parent=CCRYP_014433-RD|size333374-snap-gene-2.42-mRNA-4,CCRYP_014433-RD|size333374-snap-gene-2.42-mRNA-5;
scaffold134|size333374	maker	exon	245816	247538	.	+	.	ID=CCRYP_014433-RC|size333374-snap-gene-2.42-mRNA-5:exon:3240;Parent=CCRYP_014433-RC|size333374-snap-gene-2.42-mRNA-5;
scaffold134|size333374	maker	five_prime_UTR	245294	245350	.	+	.	ID=CCRYP_014433-RE|size333374-snap-gene-2.42-mRNA-1:five_prime_utr;Parent=CCRYP_014433-RE|size333374-snap-gene-2.42-mRNA-1;
scaffold134|size333374	maker	CDS	245351	245725	.	+	0	ID=CCRYP_014433-RE|size333374-snap-gene-2.42-mRNA-1:cds;Parent=CCRYP_014433-RE|size333374-snap-gene-2.42-mRNA-1;
scaffold134|size333374	maker	CDS	245816	246845	.	+	0	ID=CCRYP_014433-RE|size333374-snap-gene-2.42-mRNA-1:cds;Parent=CCRYP_014433-RE|size333374-snap-gene-2.42-mRNA-1;
scaffold134|size333374	maker	CDS	246977	247538	.	+	2	ID=CCRYP_014433-RE|size333374-snap-gene-2.42-mRNA-1:cds;Parent=CCRYP_014433-RE|size333374-snap-gene-2.42-mRNA-1;
scaffold134|size333374	maker	CDS	247624	247730	.	+	1	ID=CCRYP_014433-RE|size333374-snap-gene-2.42-mRNA-1:cds;Parent=CCRYP_014433-RE|size333374-snap-gene-2.42-mRNA-1;
scaffold134|size333374	maker	CDS	247827	248413	.	+	2	ID=CCRYP_014433-RE|size333374-snap-gene-2.42-mRNA-1:cds;Parent=CCRYP_014433-RE|size333374-snap-gene-2.42-mRNA-1;
scaffold134|size333374	maker	CDS	248496	248960	.	+	0	ID=CCRYP_014433-RE|size333374-snap-gene-2.42-mRNA-1:cds;Parent=CCRYP_014433-RE|size333374-snap-gene-2.42-mRNA-1;
scaffold134|size333374	maker	CDS	249044	249206	.	+	0	ID=CCRYP_014433-RE|size333374-snap-gene-2.42-mRNA-1:cds;Parent=CCRYP_014433-RE|size333374-snap-gene-2.42-mRNA-1;
scaffold134|size333374	maker	CDS	249284	249654	.	+	2	ID=CCRYP_014433-RE|size333374-snap-gene-2.42-mRNA-1:cds;Parent=CCRYP_014433-RE|size333374-snap-gene-2.42-mRNA-1;
scaffold134|size333374	maker	CDS	249752	250465	.	+	0	ID=CCRYP_014433-RE|size333374-snap-gene-2.42-mRNA-1:cds;Parent=CCRYP_014433-RE|size333374-snap-gene-2.42-mRNA-1;
scaffold134|size333374	maker	CDS	250559	253681	.	+	0	ID=CCRYP_014433-RE|size333374-snap-gene-2.42-mRNA-1:cds;Parent=CCRYP_014433-RE|size333374-snap-gene-2.42-mRNA-1;
scaffold134|size333374	maker	three_prime_UTR	253682	253722	.	+	.	ID=CCRYP_014433-RE|size333374-snap-gene-2.42-mRNA-1:three_prime_utr;Parent=CCRYP_014433-RE|size333374-snap-gene-2.42-mRNA-1;
scaffold134|size333374	maker	three_prime_UTR	253807	254238	.	+	.	ID=CCRYP_014433-RE|size333374-snap-gene-2.42-mRNA-1:three_prime_utr;Parent=CCRYP_014433-RE|size333374-snap-gene-2.42-mRNA-1;
scaffold134|size333374	maker	three_prime_UTR	254341	254485	.	+	.	ID=CCRYP_014433-RE|size333374-snap-gene-2.42-mRNA-1:three_prime_utr;Parent=CCRYP_014433-RE|size333374-snap-gene-2.42-mRNA-1;
scaffold134|size333374	maker	three_prime_UTR	254567	254685	.	+	.	ID=CCRYP_014433-RE|size333374-snap-gene-2.42-mRNA-1:three_prime_utr;Parent=CCRYP_014433-RE|size333374-snap-gene-2.42-mRNA-1;
scaffold134|size333374	maker	three_prime_UTR	254774	255893	.	+	.	ID=CCRYP_014433-RE|size333374-snap-gene-2.42-mRNA-1:three_prime_utr;Parent=CCRYP_014433-RE|size333374-snap-gene-2.42-mRNA-1;
scaffold134|size333374	maker	three_prime_UTR	255981	256161	.	+	.	ID=CCRYP_014433-RE|size333374-snap-gene-2.42-mRNA-1:three_prime_utr;Parent=CCRYP_014433-RE|size333374-snap-gene-2.42-mRNA-1;
scaffold134|size333374	maker	three_prime_UTR	256236	256762	.	+	.	ID=CCRYP_014433-RE|size333374-snap-gene-2.42-mRNA-1:three_prime_utr;Parent=CCRYP_014433-RE|size333374-snap-gene-2.42-mRNA-1;
scaffold134|size333374	maker	three_prime_UTR	256849	257046	.	+	.	ID=CCRYP_014433-RE|size333374-snap-gene-2.42-mRNA-1:three_prime_utr;Parent=CCRYP_014433-RE|size333374-snap-gene-2.42-mRNA-1;
scaffold134|size333374	maker	three_prime_UTR	257115	257175	.	+	.	ID=CCRYP_014433-RE|size333374-snap-gene-2.42-mRNA-1:three_prime_utr;Parent=CCRYP_014433-RE|size333374-snap-gene-2.42-mRNA-1;
scaffold134|size333374	maker	three_prime_UTR	257288	257948	.	+	.	ID=CCRYP_014433-RE|size333374-snap-gene-2.42-mRNA-1:three_prime_utr;Parent=CCRYP_014433-RE|size333374-snap-gene-2.42-mRNA-1;
scaffold134|size333374	maker	three_prime_UTR	258046	258475	.	+	.	ID=CCRYP_014433-RE|size333374-snap-gene-2.42-mRNA-1:three_prime_utr;Parent=CCRYP_014433-RE|size333374-snap-gene-2.42-mRNA-1;
scaffold134|size333374	maker	five_prime_UTR	245294	245350	.	+	.	ID=CCRYP_014433-RB|size333374-snap-gene-2.42-mRNA-2:five_prime_utr;Parent=CCRYP_014433-RB|size333374-snap-gene-2.42-mRNA-2;
scaffold134|size333374	maker	CDS	245351	245725	.	+	0	ID=CCRYP_014433-RB|size333374-snap-gene-2.42-mRNA-2:cds;Parent=CCRYP_014433-RB|size333374-snap-gene-2.42-mRNA-2;
scaffold134|size333374	maker	CDS	245816	246845	.	+	0	ID=CCRYP_014433-RB|size333374-snap-gene-2.42-mRNA-2:cds;Parent=CCRYP_014433-RB|size333374-snap-gene-2.42-mRNA-2;
scaffold134|size333374	maker	CDS	246977	247538	.	+	2	ID=CCRYP_014433-RB|size333374-snap-gene-2.42-mRNA-2:cds;Parent=CCRYP_014433-RB|size333374-snap-gene-2.42-mRNA-2;
scaffold134|size333374	maker	CDS	247624	247730	.	+	1	ID=CCRYP_014433-RB|size333374-snap-gene-2.42-mRNA-2:cds;Parent=CCRYP_014433-RB|size333374-snap-gene-2.42-mRNA-2;
scaffold134|size333374	maker	CDS	247827	248413	.	+	2	ID=CCRYP_014433-RB|size333374-snap-gene-2.42-mRNA-2:cds;Parent=CCRYP_014433-RB|size333374-snap-gene-2.42-mRNA-2;
scaffold134|size333374	maker	CDS	248496	248960	.	+	0	ID=CCRYP_014433-RB|size333374-snap-gene-2.42-mRNA-2:cds;Parent=CCRYP_014433-RB|size333374-snap-gene-2.42-mRNA-2;
scaffold134|size333374	maker	CDS	249044	249206	.	+	0	ID=CCRYP_014433-RB|size333374-snap-gene-2.42-mRNA-2:cds;Parent=CCRYP_014433-RB|size333374-snap-gene-2.42-mRNA-2;
scaffold134|size333374	maker	CDS	249284	249654	.	+	2	ID=CCRYP_014433-RB|size333374-snap-gene-2.42-mRNA-2:cds;Parent=CCRYP_014433-RB|size333374-snap-gene-2.42-mRNA-2;
scaffold134|size333374	maker	CDS	249752	250465	.	+	0	ID=CCRYP_014433-RB|size333374-snap-gene-2.42-mRNA-2:cds;Parent=CCRYP_014433-RB|size333374-snap-gene-2.42-mRNA-2;
scaffold134|size333374	maker	CDS	250559	253681	.	+	0	ID=CCRYP_014433-RB|size333374-snap-gene-2.42-mRNA-2:cds;Parent=CCRYP_014433-RB|size333374-snap-gene-2.42-mRNA-2;
scaffold134|size333374	maker	three_prime_UTR	253682	253722	.	+	.	ID=CCRYP_014433-RB|size333374-snap-gene-2.42-mRNA-2:three_prime_utr;Parent=CCRYP_014433-RB|size333374-snap-gene-2.42-mRNA-2;
scaffold134|size333374	maker	three_prime_UTR	253807	254029	.	+	.	ID=CCRYP_014433-RB|size333374-snap-gene-2.42-mRNA-2:three_prime_utr;Parent=CCRYP_014433-RB|size333374-snap-gene-2.42-mRNA-2;
scaffold134|size333374	maker	three_prime_UTR	254098	254334	.	+	.	ID=CCRYP_014433-RB|size333374-snap-gene-2.42-mRNA-2:three_prime_utr;Parent=CCRYP_014433-RB|size333374-snap-gene-2.42-mRNA-2;
scaffold134|size333374	maker	five_prime_UTR	245294	245350	.	+	.	ID=CCRYP_014433-RA|size333374-snap-gene-2.42-mRNA-3:five_prime_utr;Parent=CCRYP_014433-RA|size333374-snap-gene-2.42-mRNA-3;
scaffold134|size333374	maker	CDS	245351	245725	.	+	0	ID=CCRYP_014433-RA|size333374-snap-gene-2.42-mRNA-3:cds;Parent=CCRYP_014433-RA|size333374-snap-gene-2.42-mRNA-3;
scaffold134|size333374	maker	CDS	245816	246845	.	+	0	ID=CCRYP_014433-RA|size333374-snap-gene-2.42-mRNA-3:cds;Parent=CCRYP_014433-RA|size333374-snap-gene-2.42-mRNA-3;
scaffold134|size333374	maker	CDS	246977	247538	.	+	2	ID=CCRYP_014433-RA|size333374-snap-gene-2.42-mRNA-3:cds;Parent=CCRYP_014433-RA|size333374-snap-gene-2.42-mRNA-3;
scaffold134|size333374	maker	CDS	247624	247730	.	+	1	ID=CCRYP_014433-RA|size333374-snap-gene-2.42-mRNA-3:cds;Parent=CCRYP_014433-RA|size333374-snap-gene-2.42-mRNA-3;
scaffold134|size333374	maker	CDS	247827	248413	.	+	2	ID=CCRYP_014433-RA|size333374-snap-gene-2.42-mRNA-3:cds;Parent=CCRYP_014433-RA|size333374-snap-gene-2.42-mRNA-3;
scaffold134|size333374	maker	CDS	248496	248960	.	+	0	ID=CCRYP_014433-RA|size333374-snap-gene-2.42-mRNA-3:cds;Parent=CCRYP_014433-RA|size333374-snap-gene-2.42-mRNA-3;
scaffold134|size333374	maker	CDS	249044	249206	.	+	0	ID=CCRYP_014433-RA|size333374-snap-gene-2.42-mRNA-3:cds;Parent=CCRYP_014433-RA|size333374-snap-gene-2.42-mRNA-3;
scaffold134|size333374	maker	CDS	249284	249654	.	+	2	ID=CCRYP_014433-RA|size333374-snap-gene-2.42-mRNA-3:cds;Parent=CCRYP_014433-RA|size333374-snap-gene-2.42-mRNA-3;
scaffold134|size333374	maker	CDS	249752	250465	.	+	0	ID=CCRYP_014433-RA|size333374-snap-gene-2.42-mRNA-3:cds;Parent=CCRYP_014433-RA|size333374-snap-gene-2.42-mRNA-3;
scaffold134|size333374	maker	CDS	250559	253681	.	+	0	ID=CCRYP_014433-RA|size333374-snap-gene-2.42-mRNA-3:cds;Parent=CCRYP_014433-RA|size333374-snap-gene-2.42-mRNA-3;
scaffold134|size333374	maker	three_prime_UTR	253682	253722	.	+	.	ID=CCRYP_014433-RA|size333374-snap-gene-2.42-mRNA-3:three_prime_utr;Parent=CCRYP_014433-RA|size333374-snap-gene-2.42-mRNA-3;
scaffold134|size333374	maker	three_prime_UTR	253807	254334	.	+	.	ID=CCRYP_014433-RA|size333374-snap-gene-2.42-mRNA-3:three_prime_utr;Parent=CCRYP_014433-RA|size333374-snap-gene-2.42-mRNA-3;
scaffold134|size333374	maker	five_prime_UTR	245294	245725	.	+	.	ID=CCRYP_014433-RD|size333374-snap-gene-2.42-mRNA-4:five_prime_utr;Parent=CCRYP_014433-RD|size333374-snap-gene-2.42-mRNA-4;
scaffold134|size333374	maker	five_prime_UTR	245816	246845	.	+	.	ID=CCRYP_014433-RD|size333374-snap-gene-2.42-mRNA-4:five_prime_utr;Parent=CCRYP_014433-RD|size333374-snap-gene-2.42-mRNA-4;
scaffold134|size333374	maker	five_prime_UTR	246977	247538	.	+	.	ID=CCRYP_014433-RD|size333374-snap-gene-2.42-mRNA-4:five_prime_utr;Parent=CCRYP_014433-RD|size333374-snap-gene-2.42-mRNA-4;
scaffold134|size333374	maker	five_prime_UTR	247624	247730	.	+	.	ID=CCRYP_014433-RD|size333374-snap-gene-2.42-mRNA-4:five_prime_utr;Parent=CCRYP_014433-RD|size333374-snap-gene-2.42-mRNA-4;
scaffold134|size333374	maker	five_prime_UTR	247827	248413	.	+	.	ID=CCRYP_014433-RD|size333374-snap-gene-2.42-mRNA-4:five_prime_utr;Parent=CCRYP_014433-RD|size333374-snap-gene-2.42-mRNA-4;
scaffold134|size333374	maker	five_prime_UTR	248496	248960	.	+	.	ID=CCRYP_014433-RD|size333374-snap-gene-2.42-mRNA-4:five_prime_utr;Parent=CCRYP_014433-RD|size333374-snap-gene-2.42-mRNA-4;
scaffold134|size333374	maker	five_prime_UTR	249044	249206	.	+	.	ID=CCRYP_014433-RD|size333374-snap-gene-2.42-mRNA-4:five_prime_utr;Parent=CCRYP_014433-RD|size333374-snap-gene-2.42-mRNA-4;
scaffold134|size333374	maker	five_prime_UTR	249284	249654	.	+	.	ID=CCRYP_014433-RD|size333374-snap-gene-2.42-mRNA-4:five_prime_utr;Parent=CCRYP_014433-RD|size333374-snap-gene-2.42-mRNA-4;
scaffold134|size333374	maker	five_prime_UTR	249752	250465	.	+	.	ID=CCRYP_014433-RD|size333374-snap-gene-2.42-mRNA-4:five_prime_utr;Parent=CCRYP_014433-RD|size333374-snap-gene-2.42-mRNA-4;
scaffold134|size333374	maker	five_prime_UTR	250559	253700	.	+	.	ID=CCRYP_014433-RD|size333374-snap-gene-2.42-mRNA-4:five_prime_utr;Parent=CCRYP_014433-RD|size333374-snap-gene-2.42-mRNA-4;
scaffold134|size333374	maker	CDS	253701	253722	.	+	0	ID=CCRYP_014433-RD|size333374-snap-gene-2.42-mRNA-4:cds;Parent=CCRYP_014433-RD|size333374-snap-gene-2.42-mRNA-4;
scaffold134|size333374	maker	CDS	254803	255038	.	+	2	ID=CCRYP_014433-RD|size333374-snap-gene-2.42-mRNA-4:cds;Parent=CCRYP_014433-RD|size333374-snap-gene-2.42-mRNA-4;
scaffold134|size333374	maker	five_prime_UTR	245294	245725	.	+	.	ID=CCRYP_014433-RC|size333374-snap-gene-2.42-mRNA-5:five_prime_utr;Parent=CCRYP_014433-RC|size333374-snap-gene-2.42-mRNA-5;
scaffold134|size333374	maker	five_prime_UTR	245816	247538	.	+	.	ID=CCRYP_014433-RC|size333374-snap-gene-2.42-mRNA-5:five_prime_utr;Parent=CCRYP_014433-RC|size333374-snap-gene-2.42-mRNA-5;
scaffold134|size333374	maker	five_prime_UTR	247624	247730	.	+	.	ID=CCRYP_014433-RC|size333374-snap-gene-2.42-mRNA-5:five_prime_utr;Parent=CCRYP_014433-RC|size333374-snap-gene-2.42-mRNA-5;
scaffold134|size333374	maker	five_prime_UTR	247827	248413	.	+	.	ID=CCRYP_014433-RC|size333374-snap-gene-2.42-mRNA-5:five_prime_utr;Parent=CCRYP_014433-RC|size333374-snap-gene-2.42-mRNA-5;
scaffold134|size333374	maker	five_prime_UTR	248496	248960	.	+	.	ID=CCRYP_014433-RC|size333374-snap-gene-2.42-mRNA-5:five_prime_utr;Parent=CCRYP_014433-RC|size333374-snap-gene-2.42-mRNA-5;
scaffold134|size333374	maker	five_prime_UTR	249044	249206	.	+	.	ID=CCRYP_014433-RC|size333374-snap-gene-2.42-mRNA-5:five_prime_utr;Parent=CCRYP_014433-RC|size333374-snap-gene-2.42-mRNA-5;
scaffold134|size333374	maker	five_prime_UTR	249284	249654	.	+	.	ID=CCRYP_014433-RC|size333374-snap-gene-2.42-mRNA-5:five_prime_utr;Parent=CCRYP_014433-RC|size333374-snap-gene-2.42-mRNA-5;
scaffold134|size333374	maker	five_prime_UTR	249752	250465	.	+	.	ID=CCRYP_014433-RC|size333374-snap-gene-2.42-mRNA-5:five_prime_utr;Parent=CCRYP_014433-RC|size333374-snap-gene-2.42-mRNA-5;
scaffold134|size333374	maker	five_prime_UTR	250559	253700	.	+	.	ID=CCRYP_014433-RC|size333374-snap-gene-2.42-mRNA-5:five_prime_utr;Parent=CCRYP_014433-RC|size333374-snap-gene-2.42-mRNA-5;
scaffold134|size333374	maker	CDS	253701	253722	.	+	0	ID=CCRYP_014433-RC|size333374-snap-gene-2.42-mRNA-5:cds;Parent=CCRYP_014433-RC|size333374-snap-gene-2.42-mRNA-5;
scaffold134|size333374	maker	CDS	254803	255038	.	+	2	ID=CCRYP_014433-RC|size333374-snap-gene-2.42-mRNA-5:cds;Parent=CCRYP_014433-RC|size333374-snap-gene-2.42-mRNA-5;
scaffold134|size333374	maker	gene	327674	329724	.	+	.	ID=CCRYP_014441|size333374-processed-gene-2.15;Name=CCRYP_014441|size333374-processed-gene-2.15;Alias=snap_masked-scaffold134|size333374-processed-gene-2.15;
scaffold134|size333374	maker	mRNA	327674	329724	.	+	.	ID=CCRYP_014441|size333374-processed-gene-2.15-mRNA-1;Parent=CCRYP_014441|size333374-processed-gene-2.15;Name=CCRYP_014441|size333374-processed-gene-2.15-mRNA-1;Alias=snap_masked-scaffold134|size333374-processed-gene-2.15-mRNA-1;_AED=0.07;_QI=422|0|0.5|1|1|1|2|0|463;_eAED=0.07;
scaffold134|size333374	maker	exon	327674	329253	.	+	.	ID=CCRYP_014441-RA|size333374-processed-gene-2.15-mRNA-1:exon:3241;Parent=CCRYP_014441-RA|size333374-processed-gene-2.15-mRNA-1;
scaffold134|size333374	maker	exon	329491	329724	.	+	.	ID=CCRYP_014441-RA|size333374-processed-gene-2.15-mRNA-1:exon:3242;Parent=CCRYP_014441-RA|size333374-processed-gene-2.15-mRNA-1;
scaffold134|size333374	maker	five_prime_UTR	327674	328095	.	+	.	ID=CCRYP_014441-RA|size333374-processed-gene-2.15-mRNA-1:five_prime_utr;Parent=CCRYP_014441-RA|size333374-processed-gene-2.15-mRNA-1;
scaffold134|size333374	maker	CDS	328096	329253	.	+	0	ID=CCRYP_014441-RA|size333374-processed-gene-2.15-mRNA-1:cds;Parent=CCRYP_014441-RA|size333374-processed-gene-2.15-mRNA-1;
scaffold134|size333374	maker	CDS	329491	329724	.	+	0	ID=CCRYP_014441-RA|size333374-processed-gene-2.15-mRNA-1:cds;Parent=CCRYP_014441-RA|size333374-processed-gene-2.15-mRNA-1;
scaffold134|size333374	maker	gene	326753	327016	.	+	.	ID=CCRYP_014439|size333374-exonerate_protein2genome-gene-2.10;Name=CCRYP_014439|size333374-exonerate_protein2genome-gene-2.10;Alias=maker-scaffold134|size333374-exonerate_protein2genome-gene-2.10;
scaffold134|size333374	maker	mRNA	326753	327016	.	+	.	ID=CCRYP_014439|size333374-exonerate_protein2genome-gene-2.10-mRNA-1;Parent=CCRYP_014439|size333374-exonerate_protein2genome-gene-2.10;Name=CCRYP_014439|size333374-exonerate_protein2genome-gene-2.10-mRNA-1;Alias=maker-scaffold134|size333374-exonerate_protein2genome-gene-2.10-mRNA-1;_AED=0.43;_QI=0|-1|0|1|-1|0|1|0|87;_eAED=0.42;score=264;
scaffold134|size333374	maker	exon	326753	327016	.	+	.	ID=CCRYP_014439-RA|size333374-exonerate_protein2genome-gene-2.10-mRNA-1:exon:3243;Parent=CCRYP_014439-RA|size333374-exonerate_protein2genome-gene-2.10-mRNA-1;
scaffold134|size333374	maker	CDS	326753	327016	.	+	0	ID=CCRYP_014439-RA|size333374-exonerate_protein2genome-gene-2.10-mRNA-1:cds;Parent=CCRYP_014439-RA|size333374-exonerate_protein2genome-gene-2.10-mRNA-1;
scaffold134|size333374	maker	gene	327415	332044	.	-	.	ID=CCRYP_014440|size333374-snap-gene-2.51;Name=CCRYP_014440|size333374-snap-gene-2.51;Alias=maker-scaffold134|size333374-snap-gene-2.51;
scaffold134|size333374	maker	mRNA	327415	332044	.	-	.	ID=CCRYP_014440|size333374-snap-gene-2.51-mRNA-1;Parent=CCRYP_014440|size333374-snap-gene-2.51;Name=CCRYP_014440|size333374-snap-gene-2.51-mRNA-1;Alias=maker-scaffold134|size333374-snap-gene-2.51-mRNA-1;_AED=0.01;_QI=367|1|1|1|0.5|0.33|3|2485|552;_eAED=0.01;
scaffold134|size333374	maker	exon	327415	327613	.	-	.	ID=CCRYP_014440-RA|size333374-snap-gene-2.51-mRNA-1:exon:3246;Parent=CCRYP_014440-RA|size333374-snap-gene-2.51-mRNA-1;
scaffold134|size333374	maker	exon	327638	331313	.	-	.	ID=CCRYP_014440-RA|size333374-snap-gene-2.51-mRNA-1:exon:3245;Parent=CCRYP_014440-RA|size333374-snap-gene-2.51-mRNA-1;
scaffold134|size333374	maker	exon	331409	332044	.	-	.	ID=CCRYP_014440-RA|size333374-snap-gene-2.51-mRNA-1:exon:3244;Parent=CCRYP_014440-RA|size333374-snap-gene-2.51-mRNA-1;
scaffold134|size333374	maker	five_prime_UTR	331678	332044	.	-	.	ID=CCRYP_014440-RA|size333374-snap-gene-2.51-mRNA-1:five_prime_utr;Parent=CCRYP_014440-RA|size333374-snap-gene-2.51-mRNA-1;
scaffold134|size333374	maker	CDS	331409	331677	.	-	0	ID=CCRYP_014440-RA|size333374-snap-gene-2.51-mRNA-1:cds;Parent=CCRYP_014440-RA|size333374-snap-gene-2.51-mRNA-1;
scaffold134|size333374	maker	CDS	329924	331313	.	-	1	ID=CCRYP_014440-RA|size333374-snap-gene-2.51-mRNA-1:cds;Parent=CCRYP_014440-RA|size333374-snap-gene-2.51-mRNA-1;
scaffold134|size333374	maker	three_prime_UTR	327638	329923	.	-	.	ID=CCRYP_014440-RA|size333374-snap-gene-2.51-mRNA-1:three_prime_utr;Parent=CCRYP_014440-RA|size333374-snap-gene-2.51-mRNA-1;
scaffold134|size333374	maker	three_prime_UTR	327415	327613	.	-	.	ID=CCRYP_014440-RA|size333374-snap-gene-2.51-mRNA-1:three_prime_utr;Parent=CCRYP_014440-RA|size333374-snap-gene-2.51-mRNA-1;
scaffold134|size333374	maker	gene	253719	255289	.	-	.	ID=CCRYP_014434|size333374-processed-gene-2.19;Name=CCRYP_014434|size333374-processed-gene-2.19;Alias=snap_masked-scaffold134|size333374-processed-gene-2.19;
scaffold134|size333374	maker	mRNA	253719	255289	.	-	.	ID=CCRYP_014434|size333374-processed-gene-2.19-mRNA-1;Parent=CCRYP_014434|size333374-processed-gene-2.19;Name=CCRYP_014434|size333374-processed-gene-2.19-mRNA-1;Alias=snap_masked-scaffold134|size333374-processed-gene-2.19-mRNA-1;_AED=0.05;_QI=258|1|1|1|1|1|3|608|178;_eAED=0.05;
scaffold134|size333374	maker	exon	253719	254484	.	-	.	ID=CCRYP_014434-RA|size333374-processed-gene-2.19-mRNA-1:exon:3249;Parent=CCRYP_014434-RA|size333374-processed-gene-2.19-mRNA-1;
scaffold134|size333374	maker	exon	254565	254685	.	-	.	ID=CCRYP_014434-RA|size333374-processed-gene-2.19-mRNA-1:exon:3248;Parent=CCRYP_014434-RA|size333374-processed-gene-2.19-mRNA-1;
scaffold134|size333374	maker	exon	254774	255289	.	-	.	ID=CCRYP_014434-RA|size333374-processed-gene-2.19-mRNA-1:exon:3247;Parent=CCRYP_014434-RA|size333374-processed-gene-2.19-mRNA-1;
scaffold134|size333374	maker	five_prime_UTR	255032	255289	.	-	.	ID=CCRYP_014434-RA|size333374-processed-gene-2.19-mRNA-1:five_prime_utr;Parent=CCRYP_014434-RA|size333374-processed-gene-2.19-mRNA-1;
scaffold134|size333374	maker	CDS	254774	255031	.	-	0	ID=CCRYP_014434-RA|size333374-processed-gene-2.19-mRNA-1:cds;Parent=CCRYP_014434-RA|size333374-processed-gene-2.19-mRNA-1;
scaffold134|size333374	maker	CDS	254565	254685	.	-	0	ID=CCRYP_014434-RA|size333374-processed-gene-2.19-mRNA-1:cds;Parent=CCRYP_014434-RA|size333374-processed-gene-2.19-mRNA-1;
scaffold134|size333374	maker	CDS	254327	254484	.	-	2	ID=CCRYP_014434-RA|size333374-processed-gene-2.19-mRNA-1:cds;Parent=CCRYP_014434-RA|size333374-processed-gene-2.19-mRNA-1;
scaffold134|size333374	maker	three_prime_UTR	253719	254326	.	-	.	ID=CCRYP_014434-RA|size333374-processed-gene-2.19-mRNA-1:three_prime_utr;Parent=CCRYP_014434-RA|size333374-processed-gene-2.19-mRNA-1;
scaffold134|size333374	maker	gene	268041	270083	.	-	.	ID=CCRYP_014437|size333374-snap-gene-2.48;Name=CCRYP_014437|size333374-snap-gene-2.48;Alias=maker-scaffold134|size333374-snap-gene-2.48;
scaffold134|size333374	maker	mRNA	268041	270083	.	-	.	ID=CCRYP_014437|size333374-snap-gene-2.48-mRNA-1;Parent=CCRYP_014437|size333374-snap-gene-2.48;Name=CCRYP_014437|size333374-snap-gene-2.48-mRNA-1;Alias=maker-scaffold134|size333374-snap-gene-2.48-mRNA-1;_AED=0.09;_QI=150|1|1|1|1|1|6|129|439;_eAED=0.09;
scaffold134|size333374	maker	mRNA	268041	270083	.	-	.	ID=CCRYP_014437|size333374-snap-gene-2.48-mRNA-2;Parent=CCRYP_014437|size333374-snap-gene-2.48;Name=CCRYP_014437|size333374-snap-gene-2.48-mRNA-2;Alias=maker-scaffold134|size333374-snap-gene-2.48-mRNA-2;_AED=0.07;_QI=1186|1|1|1|1|0.8|5|129|122;_eAED=0.07;
scaffold134|size333374	maker	exon	268427	268810	.	-	.	ID=CCRYP_014437-RB|size333374-snap-gene-2.48-mRNA-2:exon:3256;Parent=CCRYP_014437-RB|size333374-snap-gene-2.48-mRNA-2;
scaffold134|size333374	maker	exon	268041	268338	.	-	.	ID=CCRYP_014437-RA|size333374-snap-gene-2.48-mRNA-1:exon:3255;Parent=CCRYP_014437-RA|size333374-snap-gene-2.48-mRNA-1,CCRYP_014437-RA|size333374-snap-gene-2.48-mRNA-2;
scaffold134|size333374	maker	exon	268427	268646	.	-	.	ID=CCRYP_014437-RA|size333374-snap-gene-2.48-mRNA-1:exon:3254;Parent=CCRYP_014437-RA|size333374-snap-gene-2.48-mRNA-1;
scaffold134|size333374	maker	exon	268732	268810	.	-	.	ID=CCRYP_014437-RA|size333374-snap-gene-2.48-mRNA-1:exon:3253;Parent=CCRYP_014437-RA|size333374-snap-gene-2.48-mRNA-1;
scaffold134|size333374	maker	exon	268883	269167	.	-	.	ID=CCRYP_014437-RA|size333374-snap-gene-2.48-mRNA-1:exon:3252;Parent=CCRYP_014437-RA|size333374-snap-gene-2.48-mRNA-1,CCRYP_014437-RA|size333374-snap-gene-2.48-mRNA-2;
scaffold134|size333374	maker	exon	269255	269568	.	-	.	ID=CCRYP_014437-RA|size333374-snap-gene-2.48-mRNA-1:exon:3251;Parent=CCRYP_014437-RA|size333374-snap-gene-2.48-mRNA-1,CCRYP_014437-RA|size333374-snap-gene-2.48-mRNA-2;
scaffold134|size333374	maker	exon	269681	270083	.	-	.	ID=CCRYP_014437-RA|size333374-snap-gene-2.48-mRNA-1:exon:3250;Parent=CCRYP_014437-RA|size333374-snap-gene-2.48-mRNA-1,CCRYP_014437-RA|size333374-snap-gene-2.48-mRNA-2;
scaffold134|size333374	maker	five_prime_UTR	269934	270083	.	-	.	ID=CCRYP_014437-RA|size333374-snap-gene-2.48-mRNA-1:five_prime_utr;Parent=CCRYP_014437-RA|size333374-snap-gene-2.48-mRNA-1;
scaffold134|size333374	maker	CDS	269681	269933	.	-	0	ID=CCRYP_014437-RA|size333374-snap-gene-2.48-mRNA-1:cds;Parent=CCRYP_014437-RA|size333374-snap-gene-2.48-mRNA-1;
scaffold134|size333374	maker	CDS	269255	269568	.	-	2	ID=CCRYP_014437-RA|size333374-snap-gene-2.48-mRNA-1:cds;Parent=CCRYP_014437-RA|size333374-snap-gene-2.48-mRNA-1;
scaffold134|size333374	maker	CDS	268883	269167	.	-	0	ID=CCRYP_014437-RA|size333374-snap-gene-2.48-mRNA-1:cds;Parent=CCRYP_014437-RA|size333374-snap-gene-2.48-mRNA-1;
scaffold134|size333374	maker	CDS	268732	268810	.	-	0	ID=CCRYP_014437-RA|size333374-snap-gene-2.48-mRNA-1:cds;Parent=CCRYP_014437-RA|size333374-snap-gene-2.48-mRNA-1;
scaffold134|size333374	maker	CDS	268427	268646	.	-	2	ID=CCRYP_014437-RA|size333374-snap-gene-2.48-mRNA-1:cds;Parent=CCRYP_014437-RA|size333374-snap-gene-2.48-mRNA-1;
scaffold134|size333374	maker	CDS	268170	268338	.	-	1	ID=CCRYP_014437-RA|size333374-snap-gene-2.48-mRNA-1:cds;Parent=CCRYP_014437-RA|size333374-snap-gene-2.48-mRNA-1;
scaffold134|size333374	maker	three_prime_UTR	268041	268169	.	-	.	ID=CCRYP_014437-RA|size333374-snap-gene-2.48-mRNA-1:three_prime_utr;Parent=CCRYP_014437-RA|size333374-snap-gene-2.48-mRNA-1;
scaffold134|size333374	maker	five_prime_UTR	269681	270083	.	-	.	ID=CCRYP_014437-RB|size333374-snap-gene-2.48-mRNA-2:five_prime_utr;Parent=CCRYP_014437-RB|size333374-snap-gene-2.48-mRNA-2;
scaffold134|size333374	maker	five_prime_UTR	269255	269568	.	-	.	ID=CCRYP_014437-RB|size333374-snap-gene-2.48-mRNA-2:five_prime_utr;Parent=CCRYP_014437-RB|size333374-snap-gene-2.48-mRNA-2;
scaffold134|size333374	maker	five_prime_UTR	268883	269167	.	-	.	ID=CCRYP_014437-RB|size333374-snap-gene-2.48-mRNA-2:five_prime_utr;Parent=CCRYP_014437-RB|size333374-snap-gene-2.48-mRNA-2;
scaffold134|size333374	maker	five_prime_UTR	268627	268810	.	-	.	ID=CCRYP_014437-RB|size333374-snap-gene-2.48-mRNA-2:five_prime_utr;Parent=CCRYP_014437-RB|size333374-snap-gene-2.48-mRNA-2;
scaffold134|size333374	maker	CDS	268427	268626	.	-	0	ID=CCRYP_014437-RB|size333374-snap-gene-2.48-mRNA-2:cds;Parent=CCRYP_014437-RB|size333374-snap-gene-2.48-mRNA-2;
scaffold134|size333374	maker	CDS	268170	268338	.	-	1	ID=CCRYP_014437-RB|size333374-snap-gene-2.48-mRNA-2:cds;Parent=CCRYP_014437-RB|size333374-snap-gene-2.48-mRNA-2;
scaffold134|size333374	maker	three_prime_UTR	268041	268169	.	-	.	ID=CCRYP_014437-RB|size333374-snap-gene-2.48-mRNA-2:three_prime_utr;Parent=CCRYP_014437-RB|size333374-snap-gene-2.48-mRNA-2;
scaffold134|size333374	maker	gene	281144	287896	.	-	.	ID=CCRYP_014438|size333374-augustus-gene-2.5;Name=CCRYP_014438|size333374-augustus-gene-2.5;Alias=maker-scaffold134|size333374-augustus-gene-2.5;
scaffold134|size333374	maker	mRNA	281144	287143	.	-	.	ID=CCRYP_014438|size333374-augustus-gene-2.5-mRNA-1;Parent=CCRYP_014438|size333374-augustus-gene-2.5;Name=CCRYP_014438|size333374-augustus-gene-2.5-mRNA-1;Alias=maker-scaffold134|size333374-augustus-gene-2.5-mRNA-1;_AED=0.08;_QI=1089|1|1|1|0.66|0.5|4|528|1393;_eAED=0.08;
scaffold134|size333374	maker	mRNA	286956	287896	.	-	.	ID=CCRYP_014438|size333374-augustus-gene-2.5-mRNA-2;Parent=CCRYP_014438|size333374-augustus-gene-2.5;Name=CCRYP_014438|size333374-augustus-gene-2.5-mRNA-2;Alias=maker-scaffold134|size333374-augustus-gene-2.5-mRNA-2;_AED=0.47;_QI=0|0|0.5|1|1|1|2|385|118;_eAED=0.54;
scaffold134|size333374	maker	exon	286956	287569	.	-	.	ID=CCRYP_014438-RB|size333374-augustus-gene-2.5-mRNA-2:exon:3262;Parent=CCRYP_014438-RB|size333374-augustus-gene-2.5-mRNA-2;
scaffold134|size333374	maker	exon	287769	287896	.	-	.	ID=CCRYP_014438-RB|size333374-augustus-gene-2.5-mRNA-2:exon:3261;Parent=CCRYP_014438-RB|size333374-augustus-gene-2.5-mRNA-2;
scaffold134|size333374	maker	exon	281144	281255	.	-	.	ID=CCRYP_014438-RA|size333374-augustus-gene-2.5-mRNA-1:exon:3260;Parent=CCRYP_014438-RA|size333374-augustus-gene-2.5-mRNA-1;
scaffold134|size333374	maker	exon	281277	283544	.	-	.	ID=CCRYP_014438-RA|size333374-augustus-gene-2.5-mRNA-1:exon:3259;Parent=CCRYP_014438-RA|size333374-augustus-gene-2.5-mRNA-1;
scaffold134|size333374	maker	exon	283627	284426	.	-	.	ID=CCRYP_014438-RA|size333374-augustus-gene-2.5-mRNA-1:exon:3258;Parent=CCRYP_014438-RA|size333374-augustus-gene-2.5-mRNA-1;
scaffold134|size333374	maker	exon	284525	287143	.	-	.	ID=CCRYP_014438-RA|size333374-augustus-gene-2.5-mRNA-1:exon:3257;Parent=CCRYP_014438-RA|size333374-augustus-gene-2.5-mRNA-1;
scaffold134|size333374	maker	five_prime_UTR	286055	287143	.	-	.	ID=CCRYP_014438-RA|size333374-augustus-gene-2.5-mRNA-1:five_prime_utr;Parent=CCRYP_014438-RA|size333374-augustus-gene-2.5-mRNA-1;
scaffold134|size333374	maker	CDS	284525	286054	.	-	0	ID=CCRYP_014438-RA|size333374-augustus-gene-2.5-mRNA-1:cds;Parent=CCRYP_014438-RA|size333374-augustus-gene-2.5-mRNA-1;
scaffold134|size333374	maker	CDS	283627	284426	.	-	0	ID=CCRYP_014438-RA|size333374-augustus-gene-2.5-mRNA-1:cds;Parent=CCRYP_014438-RA|size333374-augustus-gene-2.5-mRNA-1;
scaffold134|size333374	maker	CDS	281693	283544	.	-	1	ID=CCRYP_014438-RA|size333374-augustus-gene-2.5-mRNA-1:cds;Parent=CCRYP_014438-RA|size333374-augustus-gene-2.5-mRNA-1;
scaffold134|size333374	maker	three_prime_UTR	281277	281692	.	-	.	ID=CCRYP_014438-RA|size333374-augustus-gene-2.5-mRNA-1:three_prime_utr;Parent=CCRYP_014438-RA|size333374-augustus-gene-2.5-mRNA-1;
scaffold134|size333374	maker	three_prime_UTR	281144	281255	.	-	.	ID=CCRYP_014438-RA|size333374-augustus-gene-2.5-mRNA-1:three_prime_utr;Parent=CCRYP_014438-RA|size333374-augustus-gene-2.5-mRNA-1;
scaffold134|size333374	maker	CDS	287769	287896	.	-	0	ID=CCRYP_014438-RB|size333374-augustus-gene-2.5-mRNA-2:cds;Parent=CCRYP_014438-RB|size333374-augustus-gene-2.5-mRNA-2;
scaffold134|size333374	maker	CDS	287341	287569	.	-	1	ID=CCRYP_014438-RB|size333374-augustus-gene-2.5-mRNA-2:cds;Parent=CCRYP_014438-RB|size333374-augustus-gene-2.5-mRNA-2;
scaffold134|size333374	maker	three_prime_UTR	286956	287340	.	-	.	ID=CCRYP_014438-RB|size333374-augustus-gene-2.5-mRNA-2:three_prime_utr;Parent=CCRYP_014438-RB|size333374-augustus-gene-2.5-mRNA-2;
scaffold134|size333374	maker	gene	256457	258286	.	-	.	ID=CCRYP_014435|size333374-processed-gene-2.36;Name=CCRYP_014435|size333374-processed-gene-2.36;Alias=augustus_masked-scaffold134|size333374-processed-gene-2.36;
scaffold134|size333374	maker	mRNA	256457	258286	.	-	.	ID=CCRYP_014435|size333374-processed-gene-2.36-mRNA-1;Parent=CCRYP_014435|size333374-processed-gene-2.36;Name=CCRYP_014435|size333374-processed-gene-2.36-mRNA-1;Alias=augustus_masked-scaffold134|size333374-processed-gene-2.36-mRNA-1;_AED=0.14;_QI=0|0|0|1|1|1|5|0|482;_eAED=0.08;
scaffold134|size333374	maker	exon	258046	258286	.	-	.	ID=CCRYP_014435-RA|size333374-processed-gene-2.36-mRNA-1:exon:3267;Parent=CCRYP_014435-RA|size333374-processed-gene-2.36-mRNA-1;
scaffold134|size333374	maker	exon	257288	257948	.	-	.	ID=CCRYP_014435-RA|size333374-processed-gene-2.36-mRNA-1:exon:3266;Parent=CCRYP_014435-RA|size333374-processed-gene-2.36-mRNA-1;
scaffold134|size333374	maker	exon	257133	257175	.	-	.	ID=CCRYP_014435-RA|size333374-processed-gene-2.36-mRNA-1:exon:3265;Parent=CCRYP_014435-RA|size333374-processed-gene-2.36-mRNA-1;
scaffold134|size333374	maker	exon	256849	257046	.	-	.	ID=CCRYP_014435-RA|size333374-processed-gene-2.36-mRNA-1:exon:3264;Parent=CCRYP_014435-RA|size333374-processed-gene-2.36-mRNA-1;
scaffold134|size333374	maker	exon	256457	256762	.	-	.	ID=CCRYP_014435-RA|size333374-processed-gene-2.36-mRNA-1:exon:3263;Parent=CCRYP_014435-RA|size333374-processed-gene-2.36-mRNA-1;
scaffold134|size333374	maker	CDS	258046	258286	.	-	0	ID=CCRYP_014435-RA|size333374-processed-gene-2.36-mRNA-1:cds;Parent=CCRYP_014435-RA|size333374-processed-gene-2.36-mRNA-1;
scaffold134|size333374	maker	CDS	257288	257948	.	-	2	ID=CCRYP_014435-RA|size333374-processed-gene-2.36-mRNA-1:cds;Parent=CCRYP_014435-RA|size333374-processed-gene-2.36-mRNA-1;
scaffold134|size333374	maker	CDS	257133	257175	.	-	1	ID=CCRYP_014435-RA|size333374-processed-gene-2.36-mRNA-1:cds;Parent=CCRYP_014435-RA|size333374-processed-gene-2.36-mRNA-1;
scaffold134|size333374	maker	CDS	256849	257046	.	-	0	ID=CCRYP_014435-RA|size333374-processed-gene-2.36-mRNA-1:cds;Parent=CCRYP_014435-RA|size333374-processed-gene-2.36-mRNA-1;
scaffold134|size333374	maker	CDS	256457	256762	.	-	0	ID=CCRYP_014435-RA|size333374-processed-gene-2.36-mRNA-1:cds;Parent=CCRYP_014435-RA|size333374-processed-gene-2.36-mRNA-1;
scaffold134|size333374	maker	gene	229738	232978	.	-	.	ID=CCRYP_014427|size333374-snap-gene-2.44;Name=CCRYP_014427|size333374-snap-gene-2.44;Alias=maker-scaffold134|size333374-snap-gene-2.44;
scaffold134|size333374	maker	mRNA	229738	232978	.	-	.	ID=CCRYP_014427|size333374-snap-gene-2.44-mRNA-1;Parent=CCRYP_014427|size333374-snap-gene-2.44;Name=CCRYP_014427|size333374-snap-gene-2.44-mRNA-1;Alias=maker-scaffold134|size333374-snap-gene-2.44-mRNA-1;_AED=0.21;_QI=0|0.33|0.5|1|0|0|4|1646|222;_eAED=0.25;
scaffold134|size333374	maker	mRNA	229738	232978	.	-	.	ID=CCRYP_014427|size333374-snap-gene-2.44-mRNA-2;Parent=CCRYP_014427|size333374-snap-gene-2.44;Name=CCRYP_014427|size333374-snap-gene-2.44-mRNA-2;Alias=maker-scaffold134|size333374-snap-gene-2.44-mRNA-2;_AED=0.19;_QI=0|0|0.33|1|0|0|3|1642|267;_eAED=0.23;
scaffold134|size333374	maker	exon	229738	231925	.	-	.	ID=CCRYP_014427-RB|size333374-snap-gene-2.44-mRNA-2:exon:3272;Parent=CCRYP_014427-RB|size333374-snap-gene-2.44-mRNA-2;
scaffold134|size333374	maker	exon	229738	231436	.	-	.	ID=CCRYP_014427-RA|size333374-snap-gene-2.44-mRNA-1:exon:3271;Parent=CCRYP_014427-RA|size333374-snap-gene-2.44-mRNA-1;
scaffold134|size333374	maker	exon	231568	231925	.	-	.	ID=CCRYP_014427-RA|size333374-snap-gene-2.44-mRNA-1:exon:3270;Parent=CCRYP_014427-RA|size333374-snap-gene-2.44-mRNA-1;
scaffold134|size333374	maker	exon	232694	232757	.	-	.	ID=CCRYP_014427-RA|size333374-snap-gene-2.44-mRNA-1:exon:3269;Parent=CCRYP_014427-RA|size333374-snap-gene-2.44-mRNA-1,CCRYP_014427-RA|size333374-snap-gene-2.44-mRNA-2;
scaffold134|size333374	maker	exon	232785	232978	.	-	.	ID=CCRYP_014427-RA|size333374-snap-gene-2.44-mRNA-1:exon:3268;Parent=CCRYP_014427-RA|size333374-snap-gene-2.44-mRNA-1,CCRYP_014427-RA|size333374-snap-gene-2.44-mRNA-2;
scaffold134|size333374	maker	CDS	232785	232978	.	-	0	ID=CCRYP_014427-RA|size333374-snap-gene-2.44-mRNA-1:cds;Parent=CCRYP_014427-RA|size333374-snap-gene-2.44-mRNA-1;
scaffold134|size333374	maker	CDS	232694	232757	.	-	1	ID=CCRYP_014427-RA|size333374-snap-gene-2.44-mRNA-1:cds;Parent=CCRYP_014427-RA|size333374-snap-gene-2.44-mRNA-1;
scaffold134|size333374	maker	CDS	231568	231925	.	-	0	ID=CCRYP_014427-RA|size333374-snap-gene-2.44-mRNA-1:cds;Parent=CCRYP_014427-RA|size333374-snap-gene-2.44-mRNA-1;
scaffold134|size333374	maker	CDS	231384	231436	.	-	2	ID=CCRYP_014427-RA|size333374-snap-gene-2.44-mRNA-1:cds;Parent=CCRYP_014427-RA|size333374-snap-gene-2.44-mRNA-1;
scaffold134|size333374	maker	three_prime_UTR	229738	231383	.	-	.	ID=CCRYP_014427-RA|size333374-snap-gene-2.44-mRNA-1:three_prime_utr;Parent=CCRYP_014427-RA|size333374-snap-gene-2.44-mRNA-1;
scaffold134|size333374	maker	CDS	232785	232978	.	-	0	ID=CCRYP_014427-RB|size333374-snap-gene-2.44-mRNA-2:cds;Parent=CCRYP_014427-RB|size333374-snap-gene-2.44-mRNA-2;
scaffold134|size333374	maker	CDS	232694	232757	.	-	1	ID=CCRYP_014427-RB|size333374-snap-gene-2.44-mRNA-2:cds;Parent=CCRYP_014427-RB|size333374-snap-gene-2.44-mRNA-2;
scaffold134|size333374	maker	CDS	231380	231925	.	-	0	ID=CCRYP_014427-RB|size333374-snap-gene-2.44-mRNA-2:cds;Parent=CCRYP_014427-RB|size333374-snap-gene-2.44-mRNA-2;
scaffold134|size333374	maker	three_prime_UTR	229738	231379	.	-	.	ID=CCRYP_014427-RB|size333374-snap-gene-2.44-mRNA-2:three_prime_utr;Parent=CCRYP_014427-RB|size333374-snap-gene-2.44-mRNA-2;
scaffold134|size333374	maker	gene	234191	234534	.	-	.	ID=CCRYP_014430|size333374-processed-gene-2.16;Name=CCRYP_014430|size333374-processed-gene-2.16;Alias=snap_masked-scaffold134|size333374-processed-gene-2.16;
scaffold134|size333374	maker	mRNA	234191	234534	.	-	.	ID=CCRYP_014430|size333374-processed-gene-2.16-mRNA-1;Parent=CCRYP_014430|size333374-processed-gene-2.16;Name=CCRYP_014430|size333374-processed-gene-2.16-mRNA-1;Alias=snap_masked-scaffold134|size333374-processed-gene-2.16-mRNA-1;_AED=0.47;_QI=0|0|0|1|1|1|2|0|79;_eAED=0.47;
scaffold134|size333374	maker	exon	234471	234534	.	-	.	ID=CCRYP_014430-RA|size333374-processed-gene-2.16-mRNA-1:exon:3274;Parent=CCRYP_014430-RA|size333374-processed-gene-2.16-mRNA-1;
scaffold134|size333374	maker	exon	234191	234366	.	-	.	ID=CCRYP_014430-RA|size333374-processed-gene-2.16-mRNA-1:exon:3273;Parent=CCRYP_014430-RA|size333374-processed-gene-2.16-mRNA-1;
scaffold134|size333374	maker	CDS	234471	234534	.	-	0	ID=CCRYP_014430-RA|size333374-processed-gene-2.16-mRNA-1:cds;Parent=CCRYP_014430-RA|size333374-processed-gene-2.16-mRNA-1;
scaffold134|size333374	maker	CDS	234191	234366	.	-	2	ID=CCRYP_014430-RA|size333374-processed-gene-2.16-mRNA-1:cds;Parent=CCRYP_014430-RA|size333374-processed-gene-2.16-mRNA-1;
scaffold134|size333374	maker	gene	233710	233886	.	-	.	ID=CCRYP_014429|size333374-exonerate_protein2genome-gene-2.12;Name=CCRYP_014429|size333374-exonerate_protein2genome-gene-2.12;Alias=maker-scaffold134|size333374-exonerate_protein2genome-gene-2.12;
scaffold134|size333374	maker	mRNA	233710	233886	.	-	.	ID=CCRYP_014429|size333374-exonerate_protein2genome-gene-2.12-mRNA-1;Parent=CCRYP_014429|size333374-exonerate_protein2genome-gene-2.12;Name=CCRYP_014429|size333374-exonerate_protein2genome-gene-2.12-mRNA-1;Alias=maker-scaffold134|size333374-exonerate_protein2genome-gene-2.12-mRNA-1;_AED=0.48;_QI=0|-1|0|1|-1|0|1|0|58;_eAED=0.48;score=177;
scaffold134|size333374	maker	exon	233710	233886	.	-	.	ID=CCRYP_014429-RA|size333374-exonerate_protein2genome-gene-2.12-mRNA-1:exon:3275;Parent=CCRYP_014429-RA|size333374-exonerate_protein2genome-gene-2.12-mRNA-1;
scaffold134|size333374	maker	CDS	233710	233886	.	-	0	ID=CCRYP_014429-RA|size333374-exonerate_protein2genome-gene-2.12-mRNA-1:cds;Parent=CCRYP_014429-RA|size333374-exonerate_protein2genome-gene-2.12-mRNA-1;
scaffold134|size333374	maker	gene	235667	235981	.	-	.	ID=CCRYP_014431|size333374-exonerate_protein2genome-gene-2.13;Name=CCRYP_014431|size333374-exonerate_protein2genome-gene-2.13;Alias=maker-scaffold134|size333374-exonerate_protein2genome-gene-2.13;
scaffold134|size333374	maker	mRNA	235667	235981	.	-	.	ID=CCRYP_014431|size333374-exonerate_protein2genome-gene-2.13-mRNA-1;Parent=CCRYP_014431|size333374-exonerate_protein2genome-gene-2.13;Name=CCRYP_014431|size333374-exonerate_protein2genome-gene-2.13-mRNA-1;Alias=maker-scaffold134|size333374-exonerate_protein2genome-gene-2.13-mRNA-1;_AED=0.20;_QI=0|-1|0|1|-1|0|1|0|104;_eAED=1.00;score=315;
scaffold134|size333374	maker	exon	235667	235981	.	-	.	ID=CCRYP_014431-RA|size333374-exonerate_protein2genome-gene-2.13-mRNA-1:exon:3276;Parent=CCRYP_014431-RA|size333374-exonerate_protein2genome-gene-2.13-mRNA-1;
scaffold134|size333374	maker	CDS	235667	235981	.	-	0	ID=CCRYP_014431-RA|size333374-exonerate_protein2genome-gene-2.13-mRNA-1:cds;Parent=CCRYP_014431-RA|size333374-exonerate_protein2genome-gene-2.13-mRNA-1;
scaffold134|size333374	model_gff:maker	match	254972	256736	1507	+	.	ID=scaffold134|size333374:hit:33549:4.5.0.2;Name=maker-scaffold134|size333374-exonerate_protein2genome-gene-2.9-mRNA-1;score=1507
scaffold134|size333374	model_gff:maker	match_part	254972	255264	.	+	.	ID=scaffold134|size333374:hsp:67560:4.5.0.2;Parent=scaffold134|size333374:hit:33549:4.5.0.2;Target=maker-scaffold134|size333374-exonerate_protein2genome-gene-2.9-mRNA-1 1 293 +;Gap=M293
scaffold134|size333374	model_gff:maker	match_part	255362	255893	.	+	.	ID=scaffold134|size333374:hsp:67561:4.5.0.2;Parent=scaffold134|size333374:hit:33549:4.5.0.2;Target=maker-scaffold134|size333374-exonerate_protein2genome-gene-2.9-mRNA-1 294 825 +;Gap=M532
scaffold134|size333374	model_gff:maker	match_part	255981	256161	.	+	.	ID=scaffold134|size333374:hsp:67562:4.5.0.2;Parent=scaffold134|size333374:hit:33549:4.5.0.2;Target=maker-scaffold134|size333374-exonerate_protein2genome-gene-2.9-mRNA-1 826 1006 +;Gap=M181
scaffold134|size333374	model_gff:maker	match_part	256236	256736	.	+	.	ID=scaffold134|size333374:hsp:67563:4.5.0.2;Parent=scaffold134|size333374:hit:33549:4.5.0.2;Target=maker-scaffold134|size333374-exonerate_protein2genome-gene-2.9-mRNA-1 1007 1507 +;Gap=M501
scaffold134|size333374	model_gff:maker	match	230318	231332	3437	+	.	ID=scaffold134|size333374:hit:33550:4.5.0.2;Name=maker-scaffold134|size333374-exonerate_est2genome-gene-2.1-mRNA-1;score=3437
scaffold134|size333374	model_gff:maker	match_part	230318	231332	.	+	.	ID=scaffold134|size333374:hsp:67564:4.5.0.2;Parent=scaffold134|size333374:hit:33550:4.5.0.2;Target=maker-scaffold134|size333374-exonerate_est2genome-gene-2.1-mRNA-1 1 1015 +;Gap=M1015
scaffold134|size333374	model_gff:maker	match	240945	242634	8423	+	.	ID=scaffold134|size333374:hit:33551:4.5.0.2;Name=maker-scaffold134|size333374-exonerate_est2genome-gene-2.2-mRNA-1;score=8423
scaffold134|size333374	model_gff:maker	match_part	240945	242634	.	+	.	ID=scaffold134|size333374:hsp:67565:4.5.0.2;Parent=scaffold134|size333374:hit:33551:4.5.0.2;Target=maker-scaffold134|size333374-exonerate_est2genome-gene-2.2-mRNA-1 1 1690 +;Gap=M1690
scaffold134|size333374	model_gff:maker	match	245299	254334	39722	+	.	ID=scaffold134|size333374:hit:33552:4.5.0.2;Name=maker-scaffold134|size333374-exonerate_est2genome-gene-2.3-mRNA-1;score=39722
scaffold134|size333374	model_gff:maker	match_part	245299	245725	.	+	.	ID=scaffold134|size333374:hsp:67566:4.5.0.2;Parent=scaffold134|size333374:hit:33552:4.5.0.2;Target=maker-scaffold134|size333374-exonerate_est2genome-gene-2.3-mRNA-1 1 427 +;Gap=M427
scaffold134|size333374	model_gff:maker	match_part	245816	246845	.	+	.	ID=scaffold134|size333374:hsp:67567:4.5.0.2;Parent=scaffold134|size333374:hit:33552:4.5.0.2;Target=maker-scaffold134|size333374-exonerate_est2genome-gene-2.3-mRNA-1 428 1457 +;Gap=M1030
scaffold134|size333374	model_gff:maker	match_part	246977	247538	.	+	.	ID=scaffold134|size333374:hsp:67568:4.5.0.2;Parent=scaffold134|size333374:hit:33552:4.5.0.2;Target=maker-scaffold134|size333374-exonerate_est2genome-gene-2.3-mRNA-1 1458 2019 +;Gap=M562
scaffold134|size333374	model_gff:maker	match_part	247624	247730	.	+	.	ID=scaffold134|size333374:hsp:67569:4.5.0.2;Parent=scaffold134|size333374:hit:33552:4.5.0.2;Target=maker-scaffold134|size333374-exonerate_est2genome-gene-2.3-mRNA-1 2020 2126 +;Gap=M107
scaffold134|size333374	model_gff:maker	match_part	247827	248413	.	+	.	ID=scaffold134|size333374:hsp:67570:4.5.0.2;Parent=scaffold134|size333374:hit:33552:4.5.0.2;Target=maker-scaffold134|size333374-exonerate_est2genome-gene-2.3-mRNA-1 2127 2713 +;Gap=M587
scaffold134|size333374	model_gff:maker	match_part	248496	248960	.	+	.	ID=scaffold134|size333374:hsp:67571:4.5.0.2;Parent=scaffold134|size333374:hit:33552:4.5.0.2;Target=maker-scaffold134|size333374-exonerate_est2genome-gene-2.3-mRNA-1 2714 3178 +;Gap=M465
scaffold134|size333374	model_gff:maker	match_part	249044	249206	.	+	.	ID=scaffold134|size333374:hsp:67572:4.5.0.2;Parent=scaffold134|size333374:hit:33552:4.5.0.2;Target=maker-scaffold134|size333374-exonerate_est2genome-gene-2.3-mRNA-1 3179 3341 +;Gap=M163
scaffold134|size333374	model_gff:maker	match_part	249284	249654	.	+	.	ID=scaffold134|size333374:hsp:67573:4.5.0.2;Parent=scaffold134|size333374:hit:33552:4.5.0.2;Target=maker-scaffold134|size333374-exonerate_est2genome-gene-2.3-mRNA-1 3342 3712 +;Gap=M371
scaffold134|size333374	model_gff:maker	match_part	249752	250465	.	+	.	ID=scaffold134|size333374:hsp:67574:4.5.0.2;Parent=scaffold134|size333374:hit:33552:4.5.0.2;Target=maker-scaffold134|size333374-exonerate_est2genome-gene-2.3-mRNA-1 3713 4426 +;Gap=M714
scaffold134|size333374	model_gff:maker	match_part	250559	253722	.	+	.	ID=scaffold134|size333374:hsp:67575:4.5.0.2;Parent=scaffold134|size333374:hit:33552:4.5.0.2;Target=maker-scaffold134|size333374-exonerate_est2genome-gene-2.3-mRNA-1 4427 7590 +;Gap=M3164
scaffold134|size333374	model_gff:maker	match_part	253807	254029	.	+	.	ID=scaffold134|size333374:hsp:67576:4.5.0.2;Parent=scaffold134|size333374:hit:33552:4.5.0.2;Target=maker-scaffold134|size333374-exonerate_est2genome-gene-2.3-mRNA-1 7591 7813 +;Gap=M223
scaffold134|size333374	model_gff:maker	match_part	254098	254334	.	+	.	ID=scaffold134|size333374:hsp:67577:4.5.0.2;Parent=scaffold134|size333374:hit:33552:4.5.0.2;Target=maker-scaffold134|size333374-exonerate_est2genome-gene-2.3-mRNA-1 7814 8050 +;Gap=M237
scaffold134|size333374	model_gff:maker	match	245299	254334	40392	+	.	ID=scaffold134|size333374:hit:33553:4.5.0.2;Name=maker-scaffold134|size333374-exonerate_est2genome-gene-2.3-mRNA-2;score=40392
scaffold134|size333374	model_gff:maker	match_part	245299	245725	.	+	.	ID=scaffold134|size333374:hsp:67578:4.5.0.2;Parent=scaffold134|size333374:hit:33553:4.5.0.2;Target=maker-scaffold134|size333374-exonerate_est2genome-gene-2.3-mRNA-2 1 427 +;Gap=M427
scaffold134|size333374	model_gff:maker	match_part	245816	247538	.	+	.	ID=scaffold134|size333374:hsp:67579:4.5.0.2;Parent=scaffold134|size333374:hit:33553:4.5.0.2;Target=maker-scaffold134|size333374-exonerate_est2genome-gene-2.3-mRNA-2 6459 8181 +;Gap=M1723
scaffold134|size333374	model_gff:maker	match_part	247624	247730	.	+	.	ID=scaffold134|size333374:hsp:67580:4.5.0.2;Parent=scaffold134|size333374:hit:33553:4.5.0.2;Target=maker-scaffold134|size333374-exonerate_est2genome-gene-2.3-mRNA-2 428 534 +;Gap=M107
scaffold134|size333374	model_gff:maker	match_part	247827	248413	.	+	.	ID=scaffold134|size333374:hsp:67581:4.5.0.2;Parent=scaffold134|size333374:hit:33553:4.5.0.2;Target=maker-scaffold134|size333374-exonerate_est2genome-gene-2.3-mRNA-2 535 1121 +;Gap=M587
scaffold134|size333374	model_gff:maker	match_part	248496	248960	.	+	.	ID=scaffold134|size333374:hsp:67582:4.5.0.2;Parent=scaffold134|size333374:hit:33553:4.5.0.2;Target=maker-scaffold134|size333374-exonerate_est2genome-gene-2.3-mRNA-2 1122 1586 +;Gap=M465
scaffold134|size333374	model_gff:maker	match_part	249044	249206	.	+	.	ID=scaffold134|size333374:hsp:67583:4.5.0.2;Parent=scaffold134|size333374:hit:33553:4.5.0.2;Target=maker-scaffold134|size333374-exonerate_est2genome-gene-2.3-mRNA-2 1587 1749 +;Gap=M163
scaffold134|size333374	model_gff:maker	match_part	249284	249654	.	+	.	ID=scaffold134|size333374:hsp:67584:4.5.0.2;Parent=scaffold134|size333374:hit:33553:4.5.0.2;Target=maker-scaffold134|size333374-exonerate_est2genome-gene-2.3-mRNA-2 1750 2120 +;Gap=M371
scaffold134|size333374	model_gff:maker	match_part	249752	250465	.	+	.	ID=scaffold134|size333374:hsp:67585:4.5.0.2;Parent=scaffold134|size333374:hit:33553:4.5.0.2;Target=maker-scaffold134|size333374-exonerate_est2genome-gene-2.3-mRNA-2 2121 2834 +;Gap=M714
scaffold134|size333374	model_gff:maker	match_part	250559	253722	.	+	.	ID=scaffold134|size333374:hsp:67586:4.5.0.2;Parent=scaffold134|size333374:hit:33553:4.5.0.2;Target=maker-scaffold134|size333374-exonerate_est2genome-gene-2.3-mRNA-2 2835 5998 +;Gap=M3164
scaffold134|size333374	model_gff:maker	match_part	253807	254029	.	+	.	ID=scaffold134|size333374:hsp:67587:4.5.0.2;Parent=scaffold134|size333374:hit:33553:4.5.0.2;Target=maker-scaffold134|size333374-exonerate_est2genome-gene-2.3-mRNA-2 5999 6221 +;Gap=M223
scaffold134|size333374	model_gff:maker	match_part	254098	254334	.	+	.	ID=scaffold134|size333374:hsp:67588:4.5.0.2;Parent=scaffold134|size333374:hit:33553:4.5.0.2;Target=maker-scaffold134|size333374-exonerate_est2genome-gene-2.3-mRNA-2 6222 6458 +;Gap=M237
scaffold134|size333374	model_gff:maker	match	245299	254334	40735	+	.	ID=scaffold134|size333374:hit:33554:4.5.0.2;Name=maker-scaffold134|size333374-exonerate_est2genome-gene-2.3-mRNA-3;score=40735
scaffold134|size333374	model_gff:maker	match_part	245299	245725	.	+	.	ID=scaffold134|size333374:hsp:67589:4.5.0.2;Parent=scaffold134|size333374:hit:33554:4.5.0.2;Target=maker-scaffold134|size333374-exonerate_est2genome-gene-2.3-mRNA-3 1 427 +;Gap=M427
scaffold134|size333374	model_gff:maker	match_part	245816	247538	.	+	.	ID=scaffold134|size333374:hsp:67590:4.5.0.2;Parent=scaffold134|size333374:hit:33554:4.5.0.2;Target=maker-scaffold134|size333374-exonerate_est2genome-gene-2.3-mRNA-3 5999 7721 +;Gap=M1723
scaffold134|size333374	model_gff:maker	match_part	247624	247730	.	+	.	ID=scaffold134|size333374:hsp:67591:4.5.0.2;Parent=scaffold134|size333374:hit:33554:4.5.0.2;Target=maker-scaffold134|size333374-exonerate_est2genome-gene-2.3-mRNA-3 428 534 +;Gap=M107
scaffold134|size333374	model_gff:maker	match_part	247827	248413	.	+	.	ID=scaffold134|size333374:hsp:67592:4.5.0.2;Parent=scaffold134|size333374:hit:33554:4.5.0.2;Target=maker-scaffold134|size333374-exonerate_est2genome-gene-2.3-mRNA-3 535 1121 +;Gap=M587
scaffold134|size333374	model_gff:maker	match_part	248496	248960	.	+	.	ID=scaffold134|size333374:hsp:67593:4.5.0.2;Parent=scaffold134|size333374:hit:33554:4.5.0.2;Target=maker-scaffold134|size333374-exonerate_est2genome-gene-2.3-mRNA-3 1122 1586 +;Gap=M465
scaffold134|size333374	model_gff:maker	match_part	249044	249206	.	+	.	ID=scaffold134|size333374:hsp:67594:4.5.0.2;Parent=scaffold134|size333374:hit:33554:4.5.0.2;Target=maker-scaffold134|size333374-exonerate_est2genome-gene-2.3-mRNA-3 1587 1749 +;Gap=M163
scaffold134|size333374	model_gff:maker	match_part	249284	249654	.	+	.	ID=scaffold134|size333374:hsp:67595:4.5.0.2;Parent=scaffold134|size333374:hit:33554:4.5.0.2;Target=maker-scaffold134|size333374-exonerate_est2genome-gene-2.3-mRNA-3 1750 2120 +;Gap=M371
scaffold134|size333374	model_gff:maker	match_part	249752	250465	.	+	.	ID=scaffold134|size333374:hsp:67596:4.5.0.2;Parent=scaffold134|size333374:hit:33554:4.5.0.2;Target=maker-scaffold134|size333374-exonerate_est2genome-gene-2.3-mRNA-3 2121 2834 +;Gap=M714
scaffold134|size333374	model_gff:maker	match_part	250559	253722	.	+	.	ID=scaffold134|size333374:hsp:67597:4.5.0.2;Parent=scaffold134|size333374:hit:33554:4.5.0.2;Target=maker-scaffold134|size333374-exonerate_est2genome-gene-2.3-mRNA-3 2835 5998 +;Gap=M3164
scaffold134|size333374	model_gff:maker	match_part	253807	254334	.	+	.	ID=scaffold134|size333374:hsp:67598:4.5.0.2;Parent=scaffold134|size333374:hit:33554:4.5.0.2;Target=maker-scaffold134|size333374-exonerate_est2genome-gene-2.3-mRNA-3 7722 8249 +;Gap=M528
scaffold134|size333374	model_gff:maker	match	266579	268037	7151	+	.	ID=scaffold134|size333374:hit:33555:4.5.0.2;Name=maker-scaffold134|size333374-exonerate_est2genome-gene-2.5-mRNA-1;score=7151
scaffold134|size333374	model_gff:maker	match_part	266579	268037	.	+	.	ID=scaffold134|size333374:hsp:67599:4.5.0.2;Parent=scaffold134|size333374:hit:33555:4.5.0.2;Target=maker-scaffold134|size333374-exonerate_est2genome-gene-2.5-mRNA-1 1 1459 +;Gap=M1459
scaffold134|size333374	model_gff:maker	match	266620	268005	1386	+	.	ID=scaffold134|size333374:hit:33556:4.5.0.2;Name=maker-scaffold134|size333374-exonerate_est2genome-gene-2.5-mRNA-2;score=1386
scaffold134|size333374	model_gff:maker	match_part	266620	268005	.	+	.	ID=scaffold134|size333374:hsp:67600:4.5.0.2;Parent=scaffold134|size333374:hit:33556:4.5.0.2;Target=maker-scaffold134|size333374-exonerate_est2genome-gene-2.5-mRNA-2 1 1386 +;Gap=M1386
scaffold134|size333374	model_gff:maker	match	327674	329783	8744	+	.	ID=scaffold134|size333374:hit:33557:4.5.0.2;Name=maker-scaffold134|size333374-exonerate_est2genome-gene-2.6-mRNA-1;score=8744
scaffold134|size333374	model_gff:maker	match_part	327674	329253	.	+	.	ID=scaffold134|size333374:hsp:67601:4.5.0.2;Parent=scaffold134|size333374:hit:33557:4.5.0.2;Target=maker-scaffold134|size333374-exonerate_est2genome-gene-2.6-mRNA-1 1 1580 +;Gap=M1580
scaffold134|size333374	model_gff:maker	match_part	329604	329783	.	+	.	ID=scaffold134|size333374:hsp:67602:4.5.0.2;Parent=scaffold134|size333374:hit:33557:4.5.0.2;Target=maker-scaffold134|size333374-exonerate_est2genome-gene-2.6-mRNA-1 1581 1760 +;Gap=M180
scaffold134|size333374	model_gff:maker	match	268041	270083	1599	-	.	ID=scaffold134|size333374:hit:33558:4.5.0.2;Name=maker-scaffold134|size333374-exonerate_protein2genome-gene-2.15-mRNA-1;score=1599
scaffold134|size333374	model_gff:maker	match_part	269681	270083	.	-	.	ID=scaffold134|size333374:hsp:67603:4.5.0.2;Parent=scaffold134|size333374:hit:33558:4.5.0.2;Target=maker-scaffold134|size333374-exonerate_protein2genome-gene-2.15-mRNA-1 1197 1599 +;Gap=M403
scaffold134|size333374	model_gff:maker	match_part	269255	269568	.	-	.	ID=scaffold134|size333374:hsp:67604:4.5.0.2;Parent=scaffold134|size333374:hit:33558:4.5.0.2;Target=maker-scaffold134|size333374-exonerate_protein2genome-gene-2.15-mRNA-1 883 1196 +;Gap=M314
scaffold134|size333374	model_gff:maker	match_part	268883	269167	.	-	.	ID=scaffold134|size333374:hsp:67605:4.5.0.2;Parent=scaffold134|size333374:hit:33558:4.5.0.2;Target=maker-scaffold134|size333374-exonerate_protein2genome-gene-2.15-mRNA-1 598 882 +;Gap=M285
scaffold134|size333374	model_gff:maker	match_part	268732	268810	.	-	.	ID=scaffold134|size333374:hsp:67606:4.5.0.2;Parent=scaffold134|size333374:hit:33558:4.5.0.2;Target=maker-scaffold134|size333374-exonerate_protein2genome-gene-2.15-mRNA-1 519 597 +;Gap=M79
scaffold134|size333374	model_gff:maker	match_part	268427	268646	.	-	.	ID=scaffold134|size333374:hsp:67607:4.5.0.2;Parent=scaffold134|size333374:hit:33558:4.5.0.2;Target=maker-scaffold134|size333374-exonerate_protein2genome-gene-2.15-mRNA-1 299 518 +;Gap=M220
scaffold134|size333374	model_gff:maker	match_part	268041	268338	.	-	.	ID=scaffold134|size333374:hsp:67608:4.5.0.2;Parent=scaffold134|size333374:hit:33558:4.5.0.2;Target=maker-scaffold134|size333374-exonerate_protein2genome-gene-2.15-mRNA-1 1 298 +;Gap=M298
scaffold134|size333374	model_gff:maker	match	268423	270083	1305	-	.	ID=scaffold134|size333374:hit:33559:4.5.0.2;Name=maker-scaffold134|size333374-exonerate_protein2genome-gene-2.15-mRNA-2;score=1305
scaffold134|size333374	model_gff:maker	match_part	269681	270083	.	-	.	ID=scaffold134|size333374:hsp:67609:4.5.0.2;Parent=scaffold134|size333374:hit:33559:4.5.0.2;Target=maker-scaffold134|size333374-exonerate_protein2genome-gene-2.15-mRNA-2 903 1305 +;Gap=M403
scaffold134|size333374	model_gff:maker	match_part	269255	269568	.	-	.	ID=scaffold134|size333374:hsp:67610:4.5.0.2;Parent=scaffold134|size333374:hit:33559:4.5.0.2;Target=maker-scaffold134|size333374-exonerate_protein2genome-gene-2.15-mRNA-2 589 902 +;Gap=M314
scaffold134|size333374	model_gff:maker	match_part	268883	269167	.	-	.	ID=scaffold134|size333374:hsp:67611:4.5.0.2;Parent=scaffold134|size333374:hit:33559:4.5.0.2;Target=maker-scaffold134|size333374-exonerate_protein2genome-gene-2.15-mRNA-2 304 588 +;Gap=M285
scaffold134|size333374	model_gff:maker	match_part	268732	268810	.	-	.	ID=scaffold134|size333374:hsp:67612:4.5.0.2;Parent=scaffold134|size333374:hit:33559:4.5.0.2;Target=maker-scaffold134|size333374-exonerate_protein2genome-gene-2.15-mRNA-2 225 303 +;Gap=M79
scaffold134|size333374	model_gff:maker	match_part	268423	268646	.	-	.	ID=scaffold134|size333374:hsp:67613:4.5.0.2;Parent=scaffold134|size333374:hit:33559:4.5.0.2;Target=maker-scaffold134|size333374-exonerate_protein2genome-gene-2.15-mRNA-2 1 224 +;Gap=M224
scaffold134|size333374	model_gff:maker	match	253719	255289	6436	-	.	ID=scaffold134|size333374:hit:33560:4.5.0.2;Name=maker-scaffold134|size333374-exonerate_est2genome-gene-2.7-mRNA-1;score=6436
scaffold134|size333374	model_gff:maker	match_part	254774	255289	.	-	.	ID=scaffold134|size333374:hsp:67614:4.5.0.2;Parent=scaffold134|size333374:hit:33560:4.5.0.2;Target=maker-scaffold134|size333374-exonerate_est2genome-gene-2.7-mRNA-1 786 1301 +;Gap=M516
scaffold134|size333374	model_gff:maker	match_part	254565	254685	.	-	.	ID=scaffold134|size333374:hsp:67615:4.5.0.2;Parent=scaffold134|size333374:hit:33560:4.5.0.2;Target=maker-scaffold134|size333374-exonerate_est2genome-gene-2.7-mRNA-1 665 785 +;Gap=M121
scaffold134|size333374	model_gff:maker	match_part	254341	254484	.	-	.	ID=scaffold134|size333374:hsp:67616:4.5.0.2;Parent=scaffold134|size333374:hit:33560:4.5.0.2;Target=maker-scaffold134|size333374-exonerate_est2genome-gene-2.7-mRNA-1 521 664 +;Gap=M144
scaffold134|size333374	model_gff:maker	match_part	253719	254238	.	-	.	ID=scaffold134|size333374:hsp:67617:4.5.0.2;Parent=scaffold134|size333374:hit:33560:4.5.0.2;Target=maker-scaffold134|size333374-exonerate_est2genome-gene-2.7-mRNA-1 1 520 +;Gap=M520
scaffold134|size333374	model_gff:maker	match	281693	284818	2847	-	.	ID=scaffold134|size333374:hit:33561:4.5.0.2;Name=maker-scaffold134|size333374-exonerate_protein2genome-gene-2.16-mRNA-1;score=2847
scaffold134|size333374	model_gff:maker	match_part	284739	284818	.	-	.	ID=scaffold134|size333374:hsp:67618:4.5.0.2;Parent=scaffold134|size333374:hit:33561:4.5.0.2;Target=maker-scaffold134|size333374-exonerate_protein2genome-gene-2.16-mRNA-1 2768 2847 +;Gap=M80
scaffold134|size333374	model_gff:maker	match_part	284525	284678	.	-	.	ID=scaffold134|size333374:hsp:67619:4.5.0.2;Parent=scaffold134|size333374:hit:33561:4.5.0.2;Target=maker-scaffold134|size333374-exonerate_protein2genome-gene-2.16-mRNA-1 2614 2767 +;Gap=M154
scaffold134|size333374	model_gff:maker	match_part	283627	284426	.	-	.	ID=scaffold134|size333374:hsp:67620:4.5.0.2;Parent=scaffold134|size333374:hit:33561:4.5.0.2;Target=maker-scaffold134|size333374-exonerate_protein2genome-gene-2.16-mRNA-1 1814 2613 +;Gap=M800
scaffold134|size333374	model_gff:maker	match_part	282863	283544	.	-	.	ID=scaffold134|size333374:hsp:67621:4.5.0.2;Parent=scaffold134|size333374:hit:33561:4.5.0.2;Target=maker-scaffold134|size333374-exonerate_protein2genome-gene-2.16-mRNA-1 1132 1813 +;Gap=M682
scaffold134|size333374	model_gff:maker	match_part	281693	282823	.	-	.	ID=scaffold134|size333374:hsp:67622:4.5.0.2;Parent=scaffold134|size333374:hit:33561:4.5.0.2;Target=maker-scaffold134|size333374-exonerate_protein2genome-gene-2.16-mRNA-1 1 1131 +;Gap=M1131
scaffold134|size333374	model_gff:maker	match	281693	284318	2544	-	.	ID=scaffold134|size333374:hit:33562:4.5.0.2;Name=maker-scaffold134|size333374-exonerate_protein2genome-gene-2.16-mRNA-2;score=2544
scaffold134|size333374	model_gff:maker	match_part	283627	284318	.	-	.	ID=scaffold134|size333374:hsp:67623:4.5.0.2;Parent=scaffold134|size333374:hit:33562:4.5.0.2;Target=maker-scaffold134|size333374-exonerate_protein2genome-gene-2.16-mRNA-2 1853 2544 +;Gap=M692
scaffold134|size333374	model_gff:maker	match_part	281693	283544	.	-	.	ID=scaffold134|size333374:hsp:67624:4.5.0.2;Parent=scaffold134|size333374:hit:33562:4.5.0.2;Target=maker-scaffold134|size333374-exonerate_protein2genome-gene-2.16-mRNA-2 1 1852 +;Gap=M1852
scaffold134|size333374	model_gff:maker	match	235667	235981	315	-	.	ID=scaffold134|size333374:hit:33563:4.5.0.2;Name=maker-scaffold134|size333374-exonerate_protein2genome-gene-2.13-mRNA-1;score=315
scaffold134|size333374	model_gff:maker	match_part	235667	235981	.	-	.	ID=scaffold134|size333374:hsp:67625:4.5.0.2;Parent=scaffold134|size333374:hit:33563:4.5.0.2;Target=maker-scaffold134|size333374-exonerate_protein2genome-gene-2.13-mRNA-1 1 315 +;Gap=M315
scaffold134|size333374	model_gff:maker	match	326753	327016	264	+	.	ID=scaffold134|size333374:hit:33564:4.5.0.2;Name=maker-scaffold134|size333374-exonerate_protein2genome-gene-2.10-mRNA-1;score=264
scaffold134|size333374	model_gff:maker	match_part	326753	327016	.	+	.	ID=scaffold134|size333374:hsp:67626:4.5.0.2;Parent=scaffold134|size333374:hit:33564:4.5.0.2;Target=maker-scaffold134|size333374-exonerate_protein2genome-gene-2.10-mRNA-1 1 264 +;Gap=M264
scaffold134|size333374	model_gff:maker	match	233710	233886	177	-	.	ID=scaffold134|size333374:hit:33565:4.5.0.2;Name=maker-scaffold134|size333374-exonerate_protein2genome-gene-2.12-mRNA-1;score=177
scaffold134|size333374	model_gff:maker	match_part	233710	233886	.	-	.	ID=scaffold134|size333374:hsp:67627:4.5.0.2;Parent=scaffold134|size333374:hit:33565:4.5.0.2;Target=maker-scaffold134|size333374-exonerate_protein2genome-gene-2.12-mRNA-1 1 177 +;Gap=M177
scaffold134|size333374	model_gff:maker	match	231760	231921	162	-	.	ID=scaffold134|size333374:hit:33566:4.5.0.2;Name=maker-scaffold134|size333374-exonerate_protein2genome-gene-2.11-mRNA-1;score=162
scaffold134|size333374	model_gff:maker	match_part	231760	231921	.	-	.	ID=scaffold134|size333374:hsp:67628:4.5.0.2;Parent=scaffold134|size333374:hit:33566:4.5.0.2;Target=maker-scaffold134|size333374-exonerate_protein2genome-gene-2.11-mRNA-1 1 162 +;Gap=M162
scaffold134|size333374	model_gff:maker	match	195891	196903	5065	+	.	ID=scaffold134|size333374:hit:33567:4.5.0.2;Name=maker-scaffold134|size333374-exonerate_est2genome-gene-2.0-mRNA-1;score=5065
scaffold134|size333374	model_gff:maker	match_part	195891	196903	.	+	.	ID=scaffold134|size333374:hsp:67629:4.5.0.2;Parent=scaffold134|size333374:hit:33567:4.5.0.2;Target=maker-scaffold134|size333374-exonerate_est2genome-gene-2.0-mRNA-1 1 1013 +;Gap=M1013
scaffold134|size333374	snap_masked	match	188886	189977	373.791	+	.	ID=scaffold134|size333374:hit:33568:4.5.0.2;Name=snap_masked-scaffold134|size333374-abinit-gene-2.7-mRNA-1
scaffold134|size333374	snap_masked	match_part	188886	189977	373.791	+	.	ID=scaffold134|size333374:hsp:67630:4.5.0.2;Parent=scaffold134|size333374:hit:33568:4.5.0.2;Target=snap_masked-scaffold134|size333374-abinit-gene-2.7-mRNA-1 1 1092 +;Gap=M1092
scaffold134|size333374	snap_masked	match	195904	196809	34.17	+	.	ID=scaffold134|size333374:hit:33569:4.5.0.2;Name=snap_masked-scaffold134|size333374-abinit-gene-2.8-mRNA-1
scaffold134|size333374	snap_masked	match_part	195904	196809	34.170	+	.	ID=scaffold134|size333374:hsp:67631:4.5.0.2;Parent=scaffold134|size333374:hit:33569:4.5.0.2;Target=snap_masked-scaffold134|size333374-abinit-gene-2.8-mRNA-1 1 906 +;Gap=M906
scaffold134|size333374	snap_masked	match	188787	190213	2.361	-	.	ID=scaffold134|size333374:hit:33570:4.5.0.2;Name=snap_masked-scaffold134|size333374-abinit-gene-2.9-mRNA-1
scaffold134|size333374	snap_masked	match_part	190038	190213	-2.532	-	.	ID=scaffold134|size333374:hsp:67632:4.5.0.2;Parent=scaffold134|size333374:hit:33570:4.5.0.2;Target=snap_masked-scaffold134|size333374-abinit-gene-2.9-mRNA-1 8 183 +;Gap=M176
scaffold134|size333374	snap_masked	match_part	188787	188793	4.893	-	.	ID=scaffold134|size333374:hsp:67633:4.5.0.2;Parent=scaffold134|size333374:hit:33570:4.5.0.2;Target=snap_masked-scaffold134|size333374-abinit-gene-2.9-mRNA-1 1 7 +;Gap=M7
scaffold134|size333374	snap_masked	match	230526	231236	27.191	+	.	ID=scaffold134|size333374:hit:33571:4.5.0.2;Name=snap_masked-scaffold134|size333374-abinit-gene-2.10-mRNA-1
scaffold134|size333374	snap_masked	match_part	230526	231236	27.191	+	.	ID=scaffold134|size333374:hsp:67634:4.5.0.2;Parent=scaffold134|size333374:hit:33571:4.5.0.2;Target=snap_masked-scaffold134|size333374-abinit-gene-2.10-mRNA-1 1 711 +;Gap=M711
scaffold134|size333374	snap_masked	match	241301	242203	106.131	+	.	ID=scaffold134|size333374:hit:33572:4.5.0.2;Name=snap_masked-scaffold134|size333374-abinit-gene-2.11-mRNA-1
scaffold134|size333374	snap_masked	match_part	241301	242203	106.131	+	.	ID=scaffold134|size333374:hsp:67635:4.5.0.2;Parent=scaffold134|size333374:hit:33572:4.5.0.2;Target=snap_masked-scaffold134|size333374-abinit-gene-2.11-mRNA-1 1 903 +;Gap=M903
scaffold134|size333374	snap_masked	match	245351	253681	482.754	+	.	ID=scaffold134|size333374:hit:33573:4.5.0.2;Name=snap_masked-scaffold134|size333374-abinit-gene-2.12-mRNA-1
scaffold134|size333374	snap_masked	match_part	245351	245725	61.016	+	.	ID=scaffold134|size333374:hsp:67636:4.5.0.2;Parent=scaffold134|size333374:hit:33573:4.5.0.2;Target=snap_masked-scaffold134|size333374-abinit-gene-2.12-mRNA-1 1 375 +;Gap=M375
scaffold134|size333374	snap_masked	match_part	245816	246845	100.272	+	.	ID=scaffold134|size333374:hsp:67637:4.5.0.2;Parent=scaffold134|size333374:hit:33573:4.5.0.2;Target=snap_masked-scaffold134|size333374-abinit-gene-2.12-mRNA-1 376 1405 +;Gap=M1030
scaffold134|size333374	snap_masked	match_part	246977	247538	63.174	+	.	ID=scaffold134|size333374:hsp:67638:4.5.0.2;Parent=scaffold134|size333374:hit:33573:4.5.0.2;Target=snap_masked-scaffold134|size333374-abinit-gene-2.12-mRNA-1 1406 1967 +;Gap=M562
scaffold134|size333374	snap_masked	match_part	247624	247730	8.598	+	.	ID=scaffold134|size333374:hsp:67639:4.5.0.2;Parent=scaffold134|size333374:hit:33573:4.5.0.2;Target=snap_masked-scaffold134|size333374-abinit-gene-2.12-mRNA-1 1968 2074 +;Gap=M107
scaffold134|size333374	snap_masked	match_part	247827	248413	47.037	+	.	ID=scaffold134|size333374:hsp:67640:4.5.0.2;Parent=scaffold134|size333374:hit:33573:4.5.0.2;Target=snap_masked-scaffold134|size333374-abinit-gene-2.12-mRNA-1 2075 2661 +;Gap=M587
scaffold134|size333374	snap_masked	match_part	248496	248960	10.778	+	.	ID=scaffold134|size333374:hsp:67641:4.5.0.2;Parent=scaffold134|size333374:hit:33573:4.5.0.2;Target=snap_masked-scaffold134|size333374-abinit-gene-2.12-mRNA-1 2662 3126 +;Gap=M465
scaffold134|size333374	snap_masked	match_part	249044	249206	11.699	+	.	ID=scaffold134|size333374:hsp:67642:4.5.0.2;Parent=scaffold134|size333374:hit:33573:4.5.0.2;Target=snap_masked-scaffold134|size333374-abinit-gene-2.12-mRNA-1 3127 3289 +;Gap=M163
scaffold134|size333374	snap_masked	match_part	249284	249654	18.331	+	.	ID=scaffold134|size333374:hsp:67643:4.5.0.2;Parent=scaffold134|size333374:hit:33573:4.5.0.2;Target=snap_masked-scaffold134|size333374-abinit-gene-2.12-mRNA-1 3290 3660 +;Gap=M371
scaffold134|size333374	snap_masked	match_part	249752	250465	19.337	+	.	ID=scaffold134|size333374:hsp:67644:4.5.0.2;Parent=scaffold134|size333374:hit:33573:4.5.0.2;Target=snap_masked-scaffold134|size333374-abinit-gene-2.12-mRNA-1 3661 4374 +;Gap=M714
scaffold134|size333374	snap_masked	match_part	250559	253681	142.512	+	.	ID=scaffold134|size333374:hsp:67645:4.5.0.2;Parent=scaffold134|size333374:hit:33573:4.5.0.2;Target=snap_masked-scaffold134|size333374-abinit-gene-2.12-mRNA-1 4375 7497 +;Gap=M3123
scaffold134|size333374	snap_masked	match	255382	256355	62.48	+	.	ID=scaffold134|size333374:hit:33574:4.5.0.2;Name=snap_masked-scaffold134|size333374-abinit-gene-2.13-mRNA-1
scaffold134|size333374	snap_masked	match_part	255382	255893	33.573	+	.	ID=scaffold134|size333374:hsp:67646:4.5.0.2;Parent=scaffold134|size333374:hit:33574:4.5.0.2;Target=snap_masked-scaffold134|size333374-abinit-gene-2.13-mRNA-1 1 512 +;Gap=M512
scaffold134|size333374	snap_masked	match_part	255981	256161	13.911	+	.	ID=scaffold134|size333374:hsp:67647:4.5.0.2;Parent=scaffold134|size333374:hit:33574:4.5.0.2;Target=snap_masked-scaffold134|size333374-abinit-gene-2.13-mRNA-1 513 693 +;Gap=M181
scaffold134|size333374	snap_masked	match_part	256236	256355	14.996	+	.	ID=scaffold134|size333374:hsp:67648:4.5.0.2;Parent=scaffold134|size333374:hit:33574:4.5.0.2;Target=snap_masked-scaffold134|size333374-abinit-gene-2.13-mRNA-1 694 813 +;Gap=M120
scaffold134|size333374	snap_masked	match	266671	268014	69.544	+	.	ID=scaffold134|size333374:hit:33575:4.5.0.2;Name=snap_masked-scaffold134|size333374-abinit-gene-2.14-mRNA-1
scaffold134|size333374	snap_masked	match_part	266671	268014	69.544	+	.	ID=scaffold134|size333374:hsp:67649:4.5.0.2;Parent=scaffold134|size333374:hit:33575:4.5.0.2;Target=snap_masked-scaffold134|size333374-abinit-gene-2.14-mRNA-1 1 1344 +;Gap=M1344
scaffold134|size333374	snap_masked	match	328735	329724	43.861	+	.	ID=scaffold134|size333374:hit:33576:4.5.0.2;Name=snap_masked-scaffold134|size333374-abinit-gene-2.15-mRNA-1
scaffold134|size333374	snap_masked	match_part	328735	329253	38.467	+	.	ID=scaffold134|size333374:hsp:67650:4.5.0.2;Parent=scaffold134|size333374:hit:33576:4.5.0.2;Target=snap_masked-scaffold134|size333374-abinit-gene-2.15-mRNA-1 1 519 +;Gap=M519
scaffold134|size333374	snap_masked	match_part	329491	329724	5.394	+	.	ID=scaffold134|size333374:hsp:67651:4.5.0.2;Parent=scaffold134|size333374:hit:33576:4.5.0.2;Target=snap_masked-scaffold134|size333374-abinit-gene-2.15-mRNA-1 520 753 +;Gap=M234
scaffold134|size333374	snap_masked	match	234191	234534	22.993	-	.	ID=scaffold134|size333374:hit:33577:4.5.0.2;Name=snap_masked-scaffold134|size333374-abinit-gene-2.16-mRNA-1
scaffold134|size333374	snap_masked	match_part	234471	234534	6.825	-	.	ID=scaffold134|size333374:hsp:67652:4.5.0.2;Parent=scaffold134|size333374:hit:33577:4.5.0.2;Target=snap_masked-scaffold134|size333374-abinit-gene-2.16-mRNA-1 177 240 +;Gap=M64
scaffold134|size333374	snap_masked	match_part	234191	234366	16.168	-	.	ID=scaffold134|size333374:hsp:67653:4.5.0.2;Parent=scaffold134|size333374:hit:33577:4.5.0.2;Target=snap_masked-scaffold134|size333374-abinit-gene-2.16-mRNA-1 1 176 +;Gap=M176
scaffold134|size333374	snap_masked	match	237627	239090	86.227	-	.	ID=scaffold134|size333374:hit:33578:4.5.0.2;Name=snap_masked-scaffold134|size333374-abinit-gene-2.17-mRNA-1
scaffold134|size333374	snap_masked	match_part	238149	239090	65.528	-	.	ID=scaffold134|size333374:hsp:67654:4.5.0.2;Parent=scaffold134|size333374:hit:33578:4.5.0.2;Target=snap_masked-scaffold134|size333374-abinit-gene-2.17-mRNA-1 181 1122 +;Gap=M942
scaffold134|size333374	snap_masked	match_part	237627	237806	20.699	-	.	ID=scaffold134|size333374:hsp:67655:4.5.0.2;Parent=scaffold134|size333374:hit:33578:4.5.0.2;Target=snap_masked-scaffold134|size333374-abinit-gene-2.17-mRNA-1 1 180 +;Gap=M180
scaffold134|size333374	snap_masked	match	253819	254046	22.047	-	.	ID=scaffold134|size333374:hit:33579:4.5.0.2;Name=snap_masked-scaffold134|size333374-abinit-gene-2.18-mRNA-1
scaffold134|size333374	snap_masked	match_part	253819	254046	22.047	-	.	ID=scaffold134|size333374:hsp:67656:4.5.0.2;Parent=scaffold134|size333374:hit:33579:4.5.0.2;Target=snap_masked-scaffold134|size333374-abinit-gene-2.18-mRNA-1 1 228 +;Gap=M228
scaffold134|size333374	snap_masked	match	254327	255031	45.12	-	.	ID=scaffold134|size333374:hit:33580:4.5.0.2;Name=snap_masked-scaffold134|size333374-abinit-gene-2.19-mRNA-1
scaffold134|size333374	snap_masked	match_part	254774	255031	26.909	-	.	ID=scaffold134|size333374:hsp:67657:4.5.0.2;Parent=scaffold134|size333374:hit:33580:4.5.0.2;Target=snap_masked-scaffold134|size333374-abinit-gene-2.19-mRNA-1 280 537 +;Gap=M258
scaffold134|size333374	snap_masked	match_part	254565	254685	11.989	-	.	ID=scaffold134|size333374:hsp:67658:4.5.0.2;Parent=scaffold134|size333374:hit:33580:4.5.0.2;Target=snap_masked-scaffold134|size333374-abinit-gene-2.19-mRNA-1 159 279 +;Gap=M121
scaffold134|size333374	snap_masked	match_part	254327	254484	6.222	-	.	ID=scaffold134|size333374:hsp:67659:4.5.0.2;Parent=scaffold134|size333374:hit:33580:4.5.0.2;Target=snap_masked-scaffold134|size333374-abinit-gene-2.19-mRNA-1 1 158 +;Gap=M158
scaffold134|size333374	snap_masked	match	256457	256947	29.76	-	.	ID=scaffold134|size333374:hit:33581:4.5.0.2;Name=snap_masked-scaffold134|size333374-abinit-gene-2.20-mRNA-1
scaffold134|size333374	snap_masked	match_part	256849	256947	10.553	-	.	ID=scaffold134|size333374:hsp:67660:4.5.0.2;Parent=scaffold134|size333374:hit:33581:4.5.0.2;Target=snap_masked-scaffold134|size333374-abinit-gene-2.20-mRNA-1 307 405 +;Gap=M99
scaffold134|size333374	snap_masked	match_part	256457	256762	19.207	-	.	ID=scaffold134|size333374:hsp:67661:4.5.0.2;Parent=scaffold134|size333374:hit:33581:4.5.0.2;Target=snap_masked-scaffold134|size333374-abinit-gene-2.20-mRNA-1 1 306 +;Gap=M306
scaffold134|size333374	snap_masked	match	257284	258286	101.384	-	.	ID=scaffold134|size333374:hit:33582:4.5.0.2;Name=snap_masked-scaffold134|size333374-abinit-gene-2.21-mRNA-1
scaffold134|size333374	snap_masked	match_part	258046	258286	36.680	-	.	ID=scaffold134|size333374:hsp:67662:4.5.0.2;Parent=scaffold134|size333374:hit:33582:4.5.0.2;Target=snap_masked-scaffold134|size333374-abinit-gene-2.21-mRNA-1 666 906 +;Gap=M241
scaffold134|size333374	snap_masked	match_part	257284	257948	64.704	-	.	ID=scaffold134|size333374:hsp:67663:4.5.0.2;Parent=scaffold134|size333374:hit:33582:4.5.0.2;Target=snap_masked-scaffold134|size333374-abinit-gene-2.21-mRNA-1 1 665 +;Gap=M665
scaffold134|size333374	snap_masked	match	265593	266069	-3.789	-	.	ID=scaffold134|size333374:hit:33583:4.5.0.2;Name=snap_masked-scaffold134|size333374-abinit-gene-2.22-mRNA-1
scaffold134|size333374	snap_masked	match_part	265593	266069	-3.789	-	.	ID=scaffold134|size333374:hsp:67664:4.5.0.2;Parent=scaffold134|size333374:hit:33583:4.5.0.2;Target=snap_masked-scaffold134|size333374-abinit-gene-2.22-mRNA-1 1 477 +;Gap=M477
scaffold134|size333374	snap_masked	match	268170	269933	112.778	-	.	ID=scaffold134|size333374:hit:33584:4.5.0.2;Name=snap_masked-scaffold134|size333374-abinit-gene-2.23-mRNA-1
scaffold134|size333374	snap_masked	match_part	269681	269933	22.183	-	.	ID=scaffold134|size333374:hsp:67665:4.5.0.2;Parent=scaffold134|size333374:hit:33584:4.5.0.2;Target=snap_masked-scaffold134|size333374-abinit-gene-2.23-mRNA-1 1098 1350 +;Gap=M253
scaffold134|size333374	snap_masked	match_part	269255	269568	28.077	-	.	ID=scaffold134|size333374:hsp:67666:4.5.0.2;Parent=scaffold134|size333374:hit:33584:4.5.0.2;Target=snap_masked-scaffold134|size333374-abinit-gene-2.23-mRNA-1 784 1097 +;Gap=M314
scaffold134|size333374	snap_masked	match_part	268883	269167	13.056	-	.	ID=scaffold134|size333374:hsp:67667:4.5.0.2;Parent=scaffold134|size333374:hit:33584:4.5.0.2;Target=snap_masked-scaffold134|size333374-abinit-gene-2.23-mRNA-1 499 783 +;Gap=M285
scaffold134|size333374	snap_masked	match_part	268732	268810	16.232	-	.	ID=scaffold134|size333374:hsp:67668:4.5.0.2;Parent=scaffold134|size333374:hit:33584:4.5.0.2;Target=snap_masked-scaffold134|size333374-abinit-gene-2.23-mRNA-1 420 498 +;Gap=M79
scaffold134|size333374	snap_masked	match_part	268429	268646	15.807	-	.	ID=scaffold134|size333374:hsp:67669:4.5.0.2;Parent=scaffold134|size333374:hit:33584:4.5.0.2;Target=snap_masked-scaffold134|size333374-abinit-gene-2.23-mRNA-1 202 419 +;Gap=M218
scaffold134|size333374	snap_masked	match_part	268170	268370	17.423	-	.	ID=scaffold134|size333374:hsp:67670:4.5.0.2;Parent=scaffold134|size333374:hit:33584:4.5.0.2;Target=snap_masked-scaffold134|size333374-abinit-gene-2.23-mRNA-1 1 201 +;Gap=M201
scaffold134|size333374	snap_masked	match	281693	286054	318.886	-	.	ID=scaffold134|size333374:hit:33585:4.5.0.2;Name=snap_masked-scaffold134|size333374-abinit-gene-2.24-mRNA-1
scaffold134|size333374	snap_masked	match_part	285584	286054	23.521	-	.	ID=scaffold134|size333374:hsp:67671:4.5.0.2;Parent=scaffold134|size333374:hit:33585:4.5.0.2;Target=snap_masked-scaffold134|size333374-abinit-gene-2.24-mRNA-1 3607 4077 +;Gap=M471
scaffold134|size333374	snap_masked	match_part	284525	285478	89.077	-	.	ID=scaffold134|size333374:hsp:67672:4.5.0.2;Parent=scaffold134|size333374:hit:33585:4.5.0.2;Target=snap_masked-scaffold134|size333374-abinit-gene-2.24-mRNA-1 2653 3606 +;Gap=M954
scaffold134|size333374	snap_masked	match_part	283627	284426	43.121	-	.	ID=scaffold134|size333374:hsp:67673:4.5.0.2;Parent=scaffold134|size333374:hit:33585:4.5.0.2;Target=snap_masked-scaffold134|size333374-abinit-gene-2.24-mRNA-1 1853 2652 +;Gap=M800
scaffold134|size333374	snap_masked	match_part	281693	283544	163.167	-	.	ID=scaffold134|size333374:hsp:67674:4.5.0.2;Parent=scaffold134|size333374:hit:33585:4.5.0.2;Target=snap_masked-scaffold134|size333374-abinit-gene-2.24-mRNA-1 1 1852 +;Gap=M1852
scaffold134|size333374	snap_masked	match	287341	287896	29.19	-	.	ID=scaffold134|size333374:hit:33586:4.5.0.2;Name=snap_masked-scaffold134|size333374-abinit-gene-2.25-mRNA-1
scaffold134|size333374	snap_masked	match_part	287769	287896	5.286	-	.	ID=scaffold134|size333374:hsp:67675:4.5.0.2;Parent=scaffold134|size333374:hit:33586:4.5.0.2;Target=snap_masked-scaffold134|size333374-abinit-gene-2.25-mRNA-1 230 357 +;Gap=M128
scaffold134|size333374	snap_masked	match_part	287341	287569	23.904	-	.	ID=scaffold134|size333374:hsp:67676:4.5.0.2;Parent=scaffold134|size333374:hit:33586:4.5.0.2;Target=snap_masked-scaffold134|size333374-abinit-gene-2.25-mRNA-1 1 229 +;Gap=M229
scaffold134|size333374	snap_masked	match	329924	331677	76.037	-	.	ID=scaffold134|size333374:hit:33587:4.5.0.2;Name=snap_masked-scaffold134|size333374-abinit-gene-2.26-mRNA-1
scaffold134|size333374	snap_masked	match_part	331409	331677	5.317	-	.	ID=scaffold134|size333374:hsp:67677:4.5.0.2;Parent=scaffold134|size333374:hit:33587:4.5.0.2;Target=snap_masked-scaffold134|size333374-abinit-gene-2.26-mRNA-1 1391 1659 +;Gap=M269
scaffold134|size333374	snap_masked	match_part	329924	331313	70.720	-	.	ID=scaffold134|size333374:hsp:67678:4.5.0.2;Parent=scaffold134|size333374:hit:33587:4.5.0.2;Target=snap_masked-scaffold134|size333374-abinit-gene-2.26-mRNA-1 1 1390 +;Gap=M1390
scaffold134|size333374	augustus_masked	match	188886	189977	0.74	+	.	ID=scaffold134|size333374:hit:33588:4.5.0.2;Name=augustus_masked-scaffold134|size333374-abinit-gene-2.27-mRNA-1
scaffold134|size333374	augustus_masked	match_part	188886	189977	0.74	+	.	ID=scaffold134|size333374:hsp:67679:4.5.0.2;Parent=scaffold134|size333374:hit:33588:4.5.0.2;Target=augustus_masked-scaffold134|size333374-abinit-gene-2.27-mRNA-1 1 1092 +;Gap=M1092
scaffold134|size333374	augustus_masked	match	195895	196809	0.64	+	.	ID=scaffold134|size333374:hit:33589:4.5.0.2;Name=augustus_masked-scaffold134|size333374-abinit-gene-2.28-mRNA-1
scaffold134|size333374	augustus_masked	match_part	195895	196809	0.64	+	.	ID=scaffold134|size333374:hsp:67680:4.5.0.2;Parent=scaffold134|size333374:hit:33589:4.5.0.2;Target=augustus_masked-scaffold134|size333374-abinit-gene-2.28-mRNA-1 1 915 +;Gap=M915
scaffold134|size333374	augustus_masked	match	230526	231236	0.95	+	.	ID=scaffold134|size333374:hit:33590:4.5.0.2;Name=augustus_masked-scaffold134|size333374-abinit-gene-2.29-mRNA-1
scaffold134|size333374	augustus_masked	match_part	230526	231236	0.95	+	.	ID=scaffold134|size333374:hsp:67681:4.5.0.2;Parent=scaffold134|size333374:hit:33590:4.5.0.2;Target=augustus_masked-scaffold134|size333374-abinit-gene-2.29-mRNA-1 1 711 +;Gap=M711
scaffold134|size333374	augustus_masked	match	241301	242203	1	+	.	ID=scaffold134|size333374:hit:33591:4.5.0.2;Name=augustus_masked-scaffold134|size333374-abinit-gene-2.30-mRNA-1
scaffold134|size333374	augustus_masked	match_part	241301	242203	1	+	.	ID=scaffold134|size333374:hsp:67682:4.5.0.2;Parent=scaffold134|size333374:hit:33591:4.5.0.2;Target=augustus_masked-scaffold134|size333374-abinit-gene-2.30-mRNA-1 1 903 +;Gap=M903
scaffold134|size333374	augustus_masked	match	245351	253681	0.5	+	.	ID=scaffold134|size333374:hit:33592:4.5.0.2;Name=augustus_masked-scaffold134|size333374-abinit-gene-2.31-mRNA-1
scaffold134|size333374	augustus_masked	match_part	245351	245725	0.5	+	.	ID=scaffold134|size333374:hsp:67683:4.5.0.2;Parent=scaffold134|size333374:hit:33592:4.5.0.2;Target=augustus_masked-scaffold134|size333374-abinit-gene-2.31-mRNA-1 1 375 +;Gap=M375
scaffold134|size333374	augustus_masked	match_part	245816	246845	0.5	+	.	ID=scaffold134|size333374:hsp:67684:4.5.0.2;Parent=scaffold134|size333374:hit:33592:4.5.0.2;Target=augustus_masked-scaffold134|size333374-abinit-gene-2.31-mRNA-1 376 1405 +;Gap=M1030
scaffold134|size333374	augustus_masked	match_part	246977	247538	0.5	+	.	ID=scaffold134|size333374:hsp:67685:4.5.0.2;Parent=scaffold134|size333374:hit:33592:4.5.0.2;Target=augustus_masked-scaffold134|size333374-abinit-gene-2.31-mRNA-1 1406 1967 +;Gap=M562
scaffold134|size333374	augustus_masked	match_part	247624	247730	0.5	+	.	ID=scaffold134|size333374:hsp:67686:4.5.0.2;Parent=scaffold134|size333374:hit:33592:4.5.0.2;Target=augustus_masked-scaffold134|size333374-abinit-gene-2.31-mRNA-1 1968 2074 +;Gap=M107
scaffold134|size333374	augustus_masked	match_part	247827	248413	0.5	+	.	ID=scaffold134|size333374:hsp:67687:4.5.0.2;Parent=scaffold134|size333374:hit:33592:4.5.0.2;Target=augustus_masked-scaffold134|size333374-abinit-gene-2.31-mRNA-1 2075 2661 +;Gap=M587
scaffold134|size333374	augustus_masked	match_part	248496	248960	0.5	+	.	ID=scaffold134|size333374:hsp:67688:4.5.0.2;Parent=scaffold134|size333374:hit:33592:4.5.0.2;Target=augustus_masked-scaffold134|size333374-abinit-gene-2.31-mRNA-1 2662 3126 +;Gap=M465
scaffold134|size333374	augustus_masked	match_part	249044	249206	0.5	+	.	ID=scaffold134|size333374:hsp:67689:4.5.0.2;Parent=scaffold134|size333374:hit:33592:4.5.0.2;Target=augustus_masked-scaffold134|size333374-abinit-gene-2.31-mRNA-1 3127 3289 +;Gap=M163
scaffold134|size333374	augustus_masked	match_part	249284	249654	0.5	+	.	ID=scaffold134|size333374:hsp:67690:4.5.0.2;Parent=scaffold134|size333374:hit:33592:4.5.0.2;Target=augustus_masked-scaffold134|size333374-abinit-gene-2.31-mRNA-1 3290 3660 +;Gap=M371
scaffold134|size333374	augustus_masked	match_part	249752	250465	0.5	+	.	ID=scaffold134|size333374:hsp:67691:4.5.0.2;Parent=scaffold134|size333374:hit:33592:4.5.0.2;Target=augustus_masked-scaffold134|size333374-abinit-gene-2.31-mRNA-1 3661 4374 +;Gap=M714
scaffold134|size333374	augustus_masked	match_part	250559	253681	0.5	+	.	ID=scaffold134|size333374:hsp:67692:4.5.0.2;Parent=scaffold134|size333374:hit:33592:4.5.0.2;Target=augustus_masked-scaffold134|size333374-abinit-gene-2.31-mRNA-1 4375 7497 +;Gap=M3123
scaffold134|size333374	augustus_masked	match	255382	256355	0.96	+	.	ID=scaffold134|size333374:hit:33593:4.5.0.2;Name=augustus_masked-scaffold134|size333374-abinit-gene-2.32-mRNA-1
scaffold134|size333374	augustus_masked	match_part	255382	255893	0.96	+	.	ID=scaffold134|size333374:hsp:67693:4.5.0.2;Parent=scaffold134|size333374:hit:33593:4.5.0.2;Target=augustus_masked-scaffold134|size333374-abinit-gene-2.32-mRNA-1 1 512 +;Gap=M512
scaffold134|size333374	augustus_masked	match_part	255981	256161	0.96	+	.	ID=scaffold134|size333374:hsp:67694:4.5.0.2;Parent=scaffold134|size333374:hit:33593:4.5.0.2;Target=augustus_masked-scaffold134|size333374-abinit-gene-2.32-mRNA-1 513 693 +;Gap=M181
scaffold134|size333374	augustus_masked	match_part	256236	256355	0.96	+	.	ID=scaffold134|size333374:hsp:67695:4.5.0.2;Parent=scaffold134|size333374:hit:33593:4.5.0.2;Target=augustus_masked-scaffold134|size333374-abinit-gene-2.32-mRNA-1 694 813 +;Gap=M120
scaffold134|size333374	augustus_masked	match	266671	268014	0.5	+	.	ID=scaffold134|size333374:hit:33594:4.5.0.2;Name=augustus_masked-scaffold134|size333374-abinit-gene-2.33-mRNA-1
scaffold134|size333374	augustus_masked	match_part	266671	268014	0.5	+	.	ID=scaffold134|size333374:hsp:67696:4.5.0.2;Parent=scaffold134|size333374:hit:33594:4.5.0.2;Target=augustus_masked-scaffold134|size333374-abinit-gene-2.33-mRNA-1 1 1344 +;Gap=M1344
scaffold134|size333374	augustus_masked	match	237627	239090	0.99	-	.	ID=scaffold134|size333374:hit:33595:4.5.0.2;Name=augustus_masked-scaffold134|size333374-abinit-gene-2.34-mRNA-1
scaffold134|size333374	augustus_masked	match_part	237627	239090	0.99	-	.	ID=scaffold134|size333374:hsp:67697:4.5.0.2;Parent=scaffold134|size333374:hit:33595:4.5.0.2;Target=augustus_masked-scaffold134|size333374-abinit-gene-2.34-mRNA-1 1 1464 +;Gap=M1464
scaffold134|size333374	augustus_masked	match	253819	255031	0.57	-	.	ID=scaffold134|size333374:hit:33596:4.5.0.2;Name=augustus_masked-scaffold134|size333374-abinit-gene-2.35-mRNA-1
scaffold134|size333374	augustus_masked	match_part	254774	255031	0.57	-	.	ID=scaffold134|size333374:hsp:67698:4.5.0.2;Parent=scaffold134|size333374:hit:33596:4.5.0.2;Target=augustus_masked-scaffold134|size333374-abinit-gene-2.35-mRNA-1 535 792 +;Gap=M258
scaffold134|size333374	augustus_masked	match_part	254565	254685	0.57	-	.	ID=scaffold134|size333374:hsp:67699:4.5.0.2;Parent=scaffold134|size333374:hit:33596:4.5.0.2;Target=augustus_masked-scaffold134|size333374-abinit-gene-2.35-mRNA-1 414 534 +;Gap=M121
scaffold134|size333374	augustus_masked	match_part	254341	254484	0.57	-	.	ID=scaffold134|size333374:hsp:67700:4.5.0.2;Parent=scaffold134|size333374:hit:33596:4.5.0.2;Target=augustus_masked-scaffold134|size333374-abinit-gene-2.35-mRNA-1 270 413 +;Gap=M144
scaffold134|size333374	augustus_masked	match_part	253819	254087	0.57	-	.	ID=scaffold134|size333374:hsp:67701:4.5.0.2;Parent=scaffold134|size333374:hit:33596:4.5.0.2;Target=augustus_masked-scaffold134|size333374-abinit-gene-2.35-mRNA-1 1 269 +;Gap=M269
scaffold134|size333374	augustus_masked	match	256457	258286	0.94	-	.	ID=scaffold134|size333374:hit:33597:4.5.0.2;Name=augustus_masked-scaffold134|size333374-abinit-gene-2.36-mRNA-1
scaffold134|size333374	augustus_masked	match_part	258046	258286	0.94	-	.	ID=scaffold134|size333374:hsp:67702:4.5.0.2;Parent=scaffold134|size333374:hit:33597:4.5.0.2;Target=augustus_masked-scaffold134|size333374-abinit-gene-2.36-mRNA-1 1209 1449 +;Gap=M241
scaffold134|size333374	augustus_masked	match_part	257288	257948	0.94	-	.	ID=scaffold134|size333374:hsp:67703:4.5.0.2;Parent=scaffold134|size333374:hit:33597:4.5.0.2;Target=augustus_masked-scaffold134|size333374-abinit-gene-2.36-mRNA-1 548 1208 +;Gap=M661
scaffold134|size333374	augustus_masked	match_part	257133	257175	0.94	-	.	ID=scaffold134|size333374:hsp:67704:4.5.0.2;Parent=scaffold134|size333374:hit:33597:4.5.0.2;Target=augustus_masked-scaffold134|size333374-abinit-gene-2.36-mRNA-1 505 547 +;Gap=M43
scaffold134|size333374	augustus_masked	match_part	256849	257046	0.94	-	.	ID=scaffold134|size333374:hsp:67705:4.5.0.2;Parent=scaffold134|size333374:hit:33597:4.5.0.2;Target=augustus_masked-scaffold134|size333374-abinit-gene-2.36-mRNA-1 307 504 +;Gap=M198
scaffold134|size333374	augustus_masked	match_part	256457	256762	0.94	-	.	ID=scaffold134|size333374:hsp:67706:4.5.0.2;Parent=scaffold134|size333374:hit:33597:4.5.0.2;Target=augustus_masked-scaffold134|size333374-abinit-gene-2.36-mRNA-1 1 306 +;Gap=M306
scaffold134|size333374	augustus_masked	match	265593	266069	0.79	-	.	ID=scaffold134|size333374:hit:33598:4.5.0.2;Name=augustus_masked-scaffold134|size333374-abinit-gene-2.37-mRNA-1
scaffold134|size333374	augustus_masked	match_part	265593	266069	0.79	-	.	ID=scaffold134|size333374:hsp:67707:4.5.0.2;Parent=scaffold134|size333374:hit:33598:4.5.0.2;Target=augustus_masked-scaffold134|size333374-abinit-gene-2.37-mRNA-1 1 477 +;Gap=M477
scaffold134|size333374	augustus_masked	match	268170	269933	1	-	.	ID=scaffold134|size333374:hit:33599:4.5.0.2;Name=augustus_masked-scaffold134|size333374-abinit-gene-2.38-mRNA-1
scaffold134|size333374	augustus_masked	match_part	269681	269933	1	-	.	ID=scaffold134|size333374:hsp:67708:4.5.0.2;Parent=scaffold134|size333374:hit:33599:4.5.0.2;Target=augustus_masked-scaffold134|size333374-abinit-gene-2.38-mRNA-1 1068 1320 +;Gap=M253
scaffold134|size333374	augustus_masked	match_part	269255	269568	1	-	.	ID=scaffold134|size333374:hsp:67709:4.5.0.2;Parent=scaffold134|size333374:hit:33599:4.5.0.2;Target=augustus_masked-scaffold134|size333374-abinit-gene-2.38-mRNA-1 754 1067 +;Gap=M314
scaffold134|size333374	augustus_masked	match_part	268883	269167	1	-	.	ID=scaffold134|size333374:hsp:67710:4.5.0.2;Parent=scaffold134|size333374:hit:33599:4.5.0.2;Target=augustus_masked-scaffold134|size333374-abinit-gene-2.38-mRNA-1 469 753 +;Gap=M285
scaffold134|size333374	augustus_masked	match_part	268732	268810	1	-	.	ID=scaffold134|size333374:hsp:67711:4.5.0.2;Parent=scaffold134|size333374:hit:33599:4.5.0.2;Target=augustus_masked-scaffold134|size333374-abinit-gene-2.38-mRNA-1 390 468 +;Gap=M79
scaffold134|size333374	augustus_masked	match_part	268427	268646	1	-	.	ID=scaffold134|size333374:hsp:67712:4.5.0.2;Parent=scaffold134|size333374:hit:33599:4.5.0.2;Target=augustus_masked-scaffold134|size333374-abinit-gene-2.38-mRNA-1 170 389 +;Gap=M220
scaffold134|size333374	augustus_masked	match_part	268170	268338	1	-	.	ID=scaffold134|size333374:hsp:67713:4.5.0.2;Parent=scaffold134|size333374:hit:33599:4.5.0.2;Target=augustus_masked-scaffold134|size333374-abinit-gene-2.38-mRNA-1 1 169 +;Gap=M169
scaffold134|size333374	augustus_masked	match	281693	286054	0.98	-	.	ID=scaffold134|size333374:hit:33600:4.5.0.2;Name=augustus_masked-scaffold134|size333374-abinit-gene-2.39-mRNA-1
scaffold134|size333374	augustus_masked	match_part	284525	286054	0.98	-	.	ID=scaffold134|size333374:hsp:67714:4.5.0.2;Parent=scaffold134|size333374:hit:33600:4.5.0.2;Target=augustus_masked-scaffold134|size333374-abinit-gene-2.39-mRNA-1 2653 4182 +;Gap=M1530
scaffold134|size333374	augustus_masked	match_part	283627	284426	0.98	-	.	ID=scaffold134|size333374:hsp:67715:4.5.0.2;Parent=scaffold134|size333374:hit:33600:4.5.0.2;Target=augustus_masked-scaffold134|size333374-abinit-gene-2.39-mRNA-1 1853 2652 +;Gap=M800
scaffold134|size333374	augustus_masked	match_part	281693	283544	0.98	-	.	ID=scaffold134|size333374:hsp:67716:4.5.0.2;Parent=scaffold134|size333374:hit:33600:4.5.0.2;Target=augustus_masked-scaffold134|size333374-abinit-gene-2.39-mRNA-1 1 1852 +;Gap=M1852
scaffold134|size333374	augustus_masked	match	287341	287556	0.24	-	.	ID=scaffold134|size333374:hit:33601:4.5.0.2;Name=augustus_masked-scaffold134|size333374-abinit-gene-2.40-mRNA-1
scaffold134|size333374	augustus_masked	match_part	287341	287556	0.24	-	.	ID=scaffold134|size333374:hsp:67717:4.5.0.2;Parent=scaffold134|size333374:hit:33601:4.5.0.2;Target=augustus_masked-scaffold134|size333374-abinit-gene-2.40-mRNA-1 1 216 +;Gap=M216
scaffold134|size333374	augustus_masked	match	329924	331677	0.84	-	.	ID=scaffold134|size333374:hit:33602:4.5.0.2;Name=augustus_masked-scaffold134|size333374-abinit-gene-2.41-mRNA-1
scaffold134|size333374	augustus_masked	match_part	331409	331677	0.84	-	.	ID=scaffold134|size333374:hsp:67718:4.5.0.2;Parent=scaffold134|size333374:hit:33602:4.5.0.2;Target=augustus_masked-scaffold134|size333374-abinit-gene-2.41-mRNA-1 1391 1659 +;Gap=M269
scaffold134|size333374	augustus_masked	match_part	329924	331313	0.84	-	.	ID=scaffold134|size333374:hsp:67719:4.5.0.2;Parent=scaffold134|size333374:hit:33602:4.5.0.2;Target=augustus_masked-scaffold134|size333374-abinit-gene-2.41-mRNA-1 1 1390 +;Gap=M1390
###
scaffold134|size333374	repeatmasker	match	98687	99520	466	+	.	ID=scaffold134|size333374:hit:32307:1.3.0.0;Name=species:%2528TCT%2529n|genus:Simple_repeat;Target=species:%2528TCT%2529n|genus:Simple_repeat 1 835 +
scaffold134|size333374	repeatmasker	match_part	98687	99520	466	+	.	ID=scaffold134|size333374:hsp:65247:1.3.0.0;Parent=scaffold134|size333374:hit:32307:1.3.0.0;Target=species:%252528TCT%252529n|genus:Simple_repeat 1 835 +
scaffold134|size333374	repeatmasker	match	2642	2687	36	+	.	ID=scaffold134|size333374:hit:32308:1.3.0.0;Name=species:%2528AATGATAG%2529n|genus:Simple_repeat;Target=species:%2528AATGATAG%2529n|genus:Simple_repeat 1 47 +
scaffold134|size333374	repeatmasker	match_part	2642	2687	36	+	.	ID=scaffold134|size333374:hsp:65248:1.3.0.0;Parent=scaffold134|size333374:hit:32308:1.3.0.0;Target=species:%252528AATGATAG%252529n|genus:Simple_repeat 1 47 +
scaffold134|size333374	repeatmasker	match	341	436	28	+	.	ID=scaffold134|size333374:hit:32309:1.3.0.0;Name=species:%2528AATGAC%2529n|genus:Simple_repeat;Target=species:%2528AATGAC%2529n|genus:Simple_repeat 1 97 +
scaffold134|size333374	repeatmasker	match_part	341	436	28	+	.	ID=scaffold134|size333374:hsp:65249:1.3.0.0;Parent=scaffold134|size333374:hit:32309:1.3.0.0;Target=species:%252528AATGAC%252529n|genus:Simple_repeat 1 97 +
scaffold134|size333374	repeatmasker	match	72231	72273	21	+	.	ID=scaffold134|size333374:hit:32310:1.3.0.0;Name=species:%2528CCTCCT%2529n|genus:Simple_repeat;Target=species:%2528CCTCCT%2529n|genus:Simple_repeat 1 44 +
scaffold134|size333374	repeatmasker	match_part	72231	72273	21	+	.	ID=scaffold134|size333374:hsp:65250:1.3.0.0;Parent=scaffold134|size333374:hit:32310:1.3.0.0;Target=species:%252528CCTCCT%252529n|genus:Simple_repeat 1 44 +
scaffold134|size333374	repeatmasker	match	2818	8703	1721	+	.	ID=scaffold134|size333374:hit:32311:1.3.0.0;Name=species:%2528ATGATAATG%2529n|genus:Simple_repeat;Target=species:%2528ATGATAATG%2529n|genus:Simple_repeat 1 5753 +
scaffold134|size333374	repeatmasker	match_part	2818	8703	1721	+	.	ID=scaffold134|size333374:hsp:65251:1.3.0.0;Parent=scaffold134|size333374:hit:32311:1.3.0.0;Target=species:%252528ATGATAATG%252529n|genus:Simple_repeat 1 5753 +
scaffold134|size333374	repeatmasker	match	74796	74817	13	+	.	ID=scaffold134|size333374:hit:32312:1.3.0.0;Name=species:%2528GTC%2529n|genus:Simple_repeat;Target=species:%2528GTC%2529n|genus:Simple_repeat 1 22 +
scaffold134|size333374	repeatmasker	match_part	74796	74817	13	+	.	ID=scaffold134|size333374:hsp:65252:1.3.0.0;Parent=scaffold134|size333374:hit:32312:1.3.0.0;Target=species:%252528GTC%252529n|genus:Simple_repeat 1 22 +
scaffold134|size333374	repeatmasker	match	89880	90151	309	+	.	ID=scaffold134|size333374:hit:32313:1.3.0.0;Name=species:%2528AAGGAG%2529n|genus:Simple_repeat;Target=species:%2528AAGGAG%2529n|genus:Simple_repeat 1 272 +
scaffold134|size333374	repeatmasker	match_part	89880	90151	309	+	.	ID=scaffold134|size333374:hsp:65253:1.3.0.0;Parent=scaffold134|size333374:hit:32313:1.3.0.0;Target=species:%252528AAGGAG%252529n|genus:Simple_repeat 1 272 +
scaffold134|size333374	repeatmasker	match	2286	2594	315	+	.	ID=scaffold134|size333374:hit:32314:1.3.0.0;Name=species:%2528AGAAGAAGG%2529n|genus:Simple_repeat;Target=species:%2528AGAAGAAGG%2529n|genus:Simple_repeat 1 311 +
scaffold134|size333374	repeatmasker	match_part	2286	2594	315	+	.	ID=scaffold134|size333374:hsp:65254:1.3.0.0;Parent=scaffold134|size333374:hit:32314:1.3.0.0;Target=species:%252528AGAAGAAGG%252529n|genus:Simple_repeat 1 311 +
scaffold134|size333374	repeatmasker	match	9754	9844	49	+	.	ID=scaffold134|size333374:hit:32315:1.3.0.0;Name=species:%2528AAATGAT%2529n|genus:Simple_repeat;Target=species:%2528AAATGAT%2529n|genus:Simple_repeat 1 88 +
scaffold134|size333374	repeatmasker	match_part	9754	9844	49	+	.	ID=scaffold134|size333374:hsp:65255:1.3.0.0;Parent=scaffold134|size333374:hit:32315:1.3.0.0;Target=species:%252528AAATGAT%252529n|genus:Simple_repeat 1 88 +
scaffold134|size333374	repeatmasker	match	26531	26566	12	+	.	ID=scaffold134|size333374:hit:32316:1.3.0.0;Name=species:%2528TGGTTG%2529n|genus:Simple_repeat;Target=species:%2528TGGTTG%2529n|genus:Simple_repeat 1 36 +
scaffold134|size333374	repeatmasker	match_part	26531	26566	12	+	.	ID=scaffold134|size333374:hsp:65256:1.3.0.0;Parent=scaffold134|size333374:hit:32316:1.3.0.0;Target=species:%252528TGGTTG%252529n|genus:Simple_repeat 1 36 +
scaffold134|size333374	repeatmasker	match	27055	27090	12	+	.	ID=scaffold134|size333374:hit:32317:1.3.0.0;Name=species:%2528TGGTTG%2529n|genus:Simple_repeat;Target=species:%2528TGGTTG%2529n|genus:Simple_repeat 1 36 +
scaffold134|size333374	repeatmasker	match_part	27055	27090	12	+	.	ID=scaffold134|size333374:hsp:65257:1.3.0.0;Parent=scaffold134|size333374:hit:32317:1.3.0.0;Target=species:%252528TGGTTG%252529n|genus:Simple_repeat 1 36 +
scaffold134|size333374	repeatmasker	match	11463	11532	63	+	.	ID=scaffold134|size333374:hit:32318:1.3.0.0;Name=species:%2528GAGAAGAAG%2529n|genus:Simple_repeat;Target=species:%2528GAGAAGAAG%2529n|genus:Simple_repeat 1 68 +
scaffold134|size333374	repeatmasker	match_part	11463	11532	63	+	.	ID=scaffold134|size333374:hsp:65258:1.3.0.0;Parent=scaffold134|size333374:hit:32318:1.3.0.0;Target=species:%252528GAGAAGAAG%252529n|genus:Simple_repeat 1 68 +
scaffold134|size333374	repeatmasker	match	12346	12893	559	+	.	ID=scaffold134|size333374:hit:32319:1.3.0.0;Name=species:%2528GAGAAGAAG%2529n|genus:Simple_repeat;Target=species:%2528GAGAAGAAG%2529n|genus:Simple_repeat 1 554 +
scaffold134|size333374	repeatmasker	match_part	12346	12893	559	+	.	ID=scaffold134|size333374:hsp:65259:1.3.0.0;Parent=scaffold134|size333374:hit:32319:1.3.0.0;Target=species:%252528GAGAAGAAG%252529n|genus:Simple_repeat 1 554 +
scaffold134|size333374	repeatmasker	match	96708	98684	1121	+	.	ID=scaffold134|size333374:hit:32320:1.3.0.0;Name=species:%2528CTTCTTCTC%2529n|genus:Simple_repeat;Target=species:%2528CTTCTTCTC%2529n|genus:Simple_repeat 1 1968 +
scaffold134|size333374	repeatmasker	match_part	96708	98684	1121	+	.	ID=scaffold134|size333374:hsp:65260:1.3.0.0;Parent=scaffold134|size333374:hit:32320:1.3.0.0;Target=species:%252528CTTCTTCTC%252529n|genus:Simple_repeat 1 1968 +
scaffold134|size333374	repeatmasker	match	91916	91992	33	+	.	ID=scaffold134|size333374:hit:32321:1.3.0.0;Name=species:GA-rich|genus:Low_complexity;Target=species:GA-rich|genus:Low_complexity 1 77 +
scaffold134|size333374	repeatmasker	match_part	91916	91992	33	+	.	ID=scaffold134|size333374:hsp:65261:1.3.0.0;Parent=scaffold134|size333374:hit:32321:1.3.0.0;Target=species:GA-rich|genus:Low_complexity 1 77 +
scaffold134|size333374	repeatmasker	match	51808	51855	13	+	.	ID=scaffold134|size333374:hit:32322:1.3.0.0;Name=species:%2528TTTCTT%2529n|genus:Simple_repeat;Target=species:%2528TTTCTT%2529n|genus:Simple_repeat 1 48 +
scaffold134|size333374	repeatmasker	match_part	51808	51855	13	+	.	ID=scaffold134|size333374:hsp:65262:1.3.0.0;Parent=scaffold134|size333374:hit:32322:1.3.0.0;Target=species:%252528TTTCTT%252529n|genus:Simple_repeat 1 48 +
scaffold134|size333374	repeatmasker	match	12327	12345	256	+	.	ID=scaffold134|size333374:hit:32323:1.3.0.0;Name=species:rnd-1_family-91|genus:Unknown;Target=species:rnd-1_family-91|genus:Unknown 2 20 +
scaffold134|size333374	repeatmasker	match_part	12327	12345	256	+	.	ID=scaffold134|size333374:hsp:65263:1.3.0.0;Parent=scaffold134|size333374:hit:32323:1.3.0.0;Target=species:rnd-1_family-91|genus:Unknown 2 20 +
scaffold134|size333374	repeatmasker	match	12894	12940	256	+	.	ID=scaffold134|size333374:hit:32324:1.3.0.0;Name=species:rnd-1_family-91|genus:Unknown;Target=species:rnd-1_family-91|genus:Unknown 21 68 +
scaffold134|size333374	repeatmasker	match_part	12894	12940	256	+	.	ID=scaffold134|size333374:hsp:65264:1.3.0.0;Parent=scaffold134|size333374:hit:32324:1.3.0.0;Target=species:rnd-1_family-91|genus:Unknown 21 68 +
scaffold134|size333374	repeatmasker	match	12990	13630	1232	+	.	ID=scaffold134|size333374:hit:32325:1.3.0.0;Name=species:genome_6_19263|genus:Unspecified;Target=species:genome_6_19263|genus:Unspecified 1121 1628 +
scaffold134|size333374	repeatmasker	match_part	12990	13630	1232	+	.	ID=scaffold134|size333374:hsp:65265:1.3.0.0;Parent=scaffold134|size333374:hit:32325:1.3.0.0;Target=species:genome_6_19263|genus:Unspecified 1121 1628 +
scaffold134|size333374	repeatmasker	match	14994	15074	380	+	.	ID=scaffold134|size333374:hit:32326:1.3.0.0;Name=species:rnd-1_family-867|genus:Unknown;Target=species:rnd-1_family-867|genus:Unknown 1 81 +
scaffold134|size333374	repeatmasker	match_part	14994	15074	380	+	.	ID=scaffold134|size333374:hsp:65266:1.3.0.0;Parent=scaffold134|size333374:hit:32326:1.3.0.0;Target=species:rnd-1_family-867|genus:Unknown 1 81 +
scaffold134|size333374	repeatmasker	match	15577	16088	1913	+	.	ID=scaffold134|size333374:hit:32327:1.3.0.0;Name=species:genome_7_17953|genus:Unspecified;Target=species:genome_7_17953|genus:Unspecified 777 1288 +
scaffold134|size333374	repeatmasker	match_part	15577	16088	1913	+	.	ID=scaffold134|size333374:hsp:65267:1.3.0.0;Parent=scaffold134|size333374:hit:32327:1.3.0.0;Target=species:genome_7_17953|genus:Unspecified 777 1288 +
scaffold134|size333374	repeatmasker	match	16199	16346	889	+	.	ID=scaffold134|size333374:hit:32328:1.3.0.0;Name=species:genome_2_13625|genus:Unspecified;Target=species:genome_2_13625|genus:Unspecified 339 485 +
scaffold134|size333374	repeatmasker	match_part	16199	16346	889	+	.	ID=scaffold134|size333374:hsp:65268:1.3.0.0;Parent=scaffold134|size333374:hit:32328:1.3.0.0;Target=species:genome_2_13625|genus:Unspecified 339 485 +
scaffold134|size333374	repeatmasker	match	19049	19530	2980	+	.	ID=scaffold134|size333374:hit:32329:1.3.0.0;Name=species:genome_5_4290|genus:Unspecified;Target=species:genome_5_4290|genus:Unspecified 1 458 +
scaffold134|size333374	repeatmasker	match_part	19049	19530	2980	+	.	ID=scaffold134|size333374:hsp:65269:1.3.0.0;Parent=scaffold134|size333374:hit:32329:1.3.0.0;Target=species:genome_5_4290|genus:Unspecified 1 458 +
scaffold134|size333374	repeatmasker	match	28861	29471	2278	+	.	ID=scaffold134|size333374:hit:32330:1.3.0.0;Name=species:genome_7_15571|genus:Unspecified;Target=species:genome_7_15571|genus:Unspecified 3 379 +
scaffold134|size333374	repeatmasker	match_part	28861	29471	2278	+	.	ID=scaffold134|size333374:hsp:65270:1.3.0.0;Parent=scaffold134|size333374:hit:32330:1.3.0.0;Target=species:genome_7_15571|genus:Unspecified 3 379 +
scaffold134|size333374	repeatmasker	match	29514	29635	891	+	.	ID=scaffold134|size333374:hit:32331:1.3.0.0;Name=species:rnd-1_family-26|genus:Unknown;Target=species:rnd-1_family-26|genus:Unknown 205 324 +
scaffold134|size333374	repeatmasker	match_part	29514	29635	891	+	.	ID=scaffold134|size333374:hsp:65271:1.3.0.0;Parent=scaffold134|size333374:hit:32331:1.3.0.0;Target=species:rnd-1_family-26|genus:Unknown 205 324 +
scaffold134|size333374	repeatmasker	match	30186	35261	18657	+	.	ID=scaffold134|size333374:hit:32332:1.3.0.0;Name=species:rnd-1_family-0|genus:Unknown;Target=species:rnd-1_family-0|genus:Unknown 1 2508 +
scaffold134|size333374	repeatmasker	match_part	30186	35261	18657	+	.	ID=scaffold134|size333374:hsp:65272:1.3.0.0;Parent=scaffold134|size333374:hit:32332:1.3.0.0;Target=species:rnd-1_family-0|genus:Unknown 1 2508 +
scaffold134|size333374	repeatmasker	match	36840	36994	703	+	.	ID=scaffold134|size333374:hit:32333:1.3.0.0;Name=species:genome_12_11342|genus:Unspecified;Target=species:genome_12_11342|genus:Unspecified 187 333 +
scaffold134|size333374	repeatmasker	match_part	36840	36994	703	+	.	ID=scaffold134|size333374:hsp:65273:1.3.0.0;Parent=scaffold134|size333374:hit:32333:1.3.0.0;Target=species:genome_12_11342|genus:Unspecified 187 333 +
scaffold134|size333374	repeatmasker	match	37213	37303	294	+	.	ID=scaffold134|size333374:hit:32334:1.3.0.0;Name=species:rnd-1_family-928|genus:Unknown;Target=species:rnd-1_family-928|genus:Unknown 4 82 +
scaffold134|size333374	repeatmasker	match_part	37213	37303	294	+	.	ID=scaffold134|size333374:hsp:65274:1.3.0.0;Parent=scaffold134|size333374:hit:32334:1.3.0.0;Target=species:rnd-1_family-928|genus:Unknown 4 82 +
scaffold134|size333374	repeatmasker	match	37355	37421	318	+	.	ID=scaffold134|size333374:hit:32335:1.3.0.0;Name=species:scaffold177|size204315_%2528dbseq-nr_273%2529_%255B38496%252C44408%255D|genus:Unspecified;Target=species:scaffold177|size204315_%2528dbseq-nr_273%2529_%255B38496%252C44408%255D|genus:Unspecified 314 381 +
scaffold134|size333374	repeatmasker	match_part	37355	37421	318	+	.	ID=scaffold134|size333374:hsp:65275:1.3.0.0;Parent=scaffold134|size333374:hit:32335:1.3.0.0;Target=species:scaffold177|size204315_%252528dbseq-nr_273%252529_%25255B38496%25252C44408%25255D|genus:Unspecified 314 381 +
scaffold134|size333374	repeatmasker	match	37636	37760	234	+	.	ID=scaffold134|size333374:hit:32336:1.3.0.0;Name=species:scaffold208|size262725_%2528dbseq-nr_431%2529_%255B103277%252C109396%255D|genus:Unspecified;Target=species:scaffold208|size262725_%2528dbseq-nr_431%2529_%255B103277%252C109396%255D|genus:Unspecified 5343 5412 +
scaffold134|size333374	repeatmasker	match_part	37636	37760	234	+	.	ID=scaffold134|size333374:hsp:65276:1.3.0.0;Parent=scaffold134|size333374:hit:32336:1.3.0.0;Target=species:scaffold208|size262725_%252528dbseq-nr_431%252529_%25255B103277%25252C109396%25255D|genus:Unspecified 5343 5412 +
scaffold134|size333374	repeatrunner	protein_match	38914	39153	128	-	.	ID=scaffold134|size333374:hit:32337:1.3.0.0;Name=gi|15227509|ref|NP_178904.1|;Target=gi|15227509|ref|NP_178904.1| 146 226 +
scaffold134|size333374	repeatrunner	match_part	38914	39153	128	-	.	ID=scaffold134|size333374:hsp:65277:1.3.0.0;Parent=scaffold134|size333374:hit:32337:1.3.0.0;Target=gi|15227509|ref|NP_178904.1| 146 226 +
scaffold134|size333374	repeatrunner	protein_match	39213	39599	112	-	.	ID=scaffold134|size333374:hit:32338:1.3.0.0;Name=gi|15227509|ref|NP_178904.1|;Target=gi|15227509|ref|NP_178904.1| 8 122 +
scaffold134|size333374	repeatrunner	match_part	39213	39599	112	-	.	ID=scaffold134|size333374:hsp:65278:1.3.0.0;Parent=scaffold134|size333374:hit:32338:1.3.0.0;Target=gi|15227509|ref|NP_178904.1| 8 122 +
scaffold134|size333374	repeatmasker	match	40524	40840	383	+	.	ID=scaffold134|size333374:hit:32339:1.3.0.0;Name=species:scaffold14|size2522936_%2528dbseq-nr_238%2529_%255B1322522%252C1328710%255D|genus:Unspecified;Target=species:scaffold14|size2522936_%2528dbseq-nr_238%2529_%255B1322522%252C1328710%255D|genus:Unspecified 3573 3791 +
scaffold134|size333374	repeatmasker	match_part	40524	40840	383	+	.	ID=scaffold134|size333374:hsp:65279:1.3.0.0;Parent=scaffold134|size333374:hit:32339:1.3.0.0;Target=species:scaffold14|size2522936_%252528dbseq-nr_238%252529_%25255B1322522%25252C1328710%25255D|genus:Unspecified 3573 3791 +
scaffold134|size333374	repeatmasker	match	41082	42141	2138	+	.	ID=scaffold134|size333374:hit:32340:1.3.0.0;Name=species:rnd-1_family-670|genus:Unknown;Target=species:rnd-1_family-670|genus:Unknown 351 765 +
scaffold134|size333374	repeatmasker	match_part	41082	42141	2138	+	.	ID=scaffold134|size333374:hsp:65280:1.3.0.0;Parent=scaffold134|size333374:hit:32340:1.3.0.0;Target=species:rnd-1_family-670|genus:Unknown 351 765 +
scaffold134|size333374	repeatmasker	match	42442	43189	4247	+	.	ID=scaffold134|size333374:hit:32341:1.3.0.0;Name=species:genome_4_7165|genus:Unspecified;Target=species:genome_4_7165|genus:Unspecified 125 680 +
scaffold134|size333374	repeatmasker	match_part	42442	43189	4247	+	.	ID=scaffold134|size333374:hsp:65281:1.3.0.0;Parent=scaffold134|size333374:hit:32341:1.3.0.0;Target=species:genome_4_7165|genus:Unspecified 125 680 +
scaffold134|size333374	repeatrunner	protein_match	43551	44183	130	-	.	ID=scaffold134|size333374:hit:32342:1.3.0.0;Name=gi|15237089|ref|NP_192290.1|;Target=gi|15237089|ref|NP_192290.1| 745 952 +
scaffold134|size333374	repeatrunner	match_part	43551	44183	130	-	.	ID=scaffold134|size333374:hsp:65282:1.3.0.0;Parent=scaffold134|size333374:hit:32342:1.3.0.0;Target=gi|15237089|ref|NP_192290.1| 745 952 +
scaffold134|size333374	repeatmasker	match	49014	49671	1293	+	.	ID=scaffold134|size333374:hit:32343:1.3.0.0;Name=species:rnd-4_family-2636|genus:Unknown;Target=species:rnd-4_family-2636|genus:Unknown 1241 1479 +
scaffold134|size333374	repeatmasker	match_part	49014	49671	1293	+	.	ID=scaffold134|size333374:hsp:65283:1.3.0.0;Parent=scaffold134|size333374:hit:32343:1.3.0.0;Target=species:rnd-4_family-2636|genus:Unknown 1241 1479 +
scaffold134|size333374	repeatmasker	match	49766	50459	789	+	.	ID=scaffold134|size333374:hit:32344:1.3.0.0;Name=species:rnd-5_family-9|genus:Unknown;Target=species:rnd-5_family-9|genus:Unknown 1 411 +
scaffold134|size333374	repeatmasker	match_part	49766	50459	789	+	.	ID=scaffold134|size333374:hsp:65284:1.3.0.0;Parent=scaffold134|size333374:hit:32344:1.3.0.0;Target=species:rnd-5_family-9|genus:Unknown 1 411 +
scaffold134|size333374	repeatmasker	match	51924	52467	937	+	.	ID=scaffold134|size333374:hit:32345:1.3.0.0;Name=species:rnd-5_family-1288|genus:Unknown;Target=species:rnd-5_family-1288|genus:Unknown 114 366 +
scaffold134|size333374	repeatmasker	match_part	51924	52467	937	+	.	ID=scaffold134|size333374:hsp:65285:1.3.0.0;Parent=scaffold134|size333374:hit:32345:1.3.0.0;Target=species:rnd-5_family-1288|genus:Unknown 114 366 +
scaffold134|size333374	repeatmasker	match	52673	52787	271	+	.	ID=scaffold134|size333374:hit:32346:1.3.0.0;Name=species:rnd-1_family-402|genus:DNA%252FPiggyBac;Target=species:rnd-1_family-402|genus:DNA%252FPiggyBac 8 122 +
scaffold134|size333374	repeatmasker	match_part	52673	52787	271	+	.	ID=scaffold134|size333374:hsp:65286:1.3.0.0;Parent=scaffold134|size333374:hit:32346:1.3.0.0;Target=species:rnd-1_family-402|genus:DNA%25252FPiggyBac 8 122 +
scaffold134|size333374	repeatmasker	match	52977	53270	727	+	.	ID=scaffold134|size333374:hit:32347:1.3.0.0;Name=species:rnd-1_family-387|genus:Unknown;Target=species:rnd-1_family-387|genus:Unknown 1 169 +
scaffold134|size333374	repeatmasker	match_part	52977	53270	727	+	.	ID=scaffold134|size333374:hsp:65287:1.3.0.0;Parent=scaffold134|size333374:hit:32347:1.3.0.0;Target=species:rnd-1_family-387|genus:Unknown 1 169 +
scaffold134|size333374	repeatmasker	match	53464	53615	346	+	.	ID=scaffold134|size333374:hit:32348:1.3.0.0;Name=species:rnd-1_family-227|genus:DNA%252FPIF-Harbinger;Target=species:rnd-1_family-227|genus:DNA%252FPIF-Harbinger 290 441 +
scaffold134|size333374	repeatmasker	match_part	53464	53615	346	+	.	ID=scaffold134|size333374:hsp:65288:1.3.0.0;Parent=scaffold134|size333374:hit:32348:1.3.0.0;Target=species:rnd-1_family-227|genus:DNA%25252FPIF-Harbinger 290 441 +
scaffold134|size333374	repeatmasker	match	53754	53847	234	+	.	ID=scaffold134|size333374:hit:32349:1.3.0.0;Name=species:rnd-1_family-335|genus:DNA%252FPIF-Harbinger;Target=species:rnd-1_family-335|genus:DNA%252FPIF-Harbinger 71 167 +
scaffold134|size333374	repeatmasker	match_part	53754	53847	234	+	.	ID=scaffold134|size333374:hsp:65289:1.3.0.0;Parent=scaffold134|size333374:hit:32349:1.3.0.0;Target=species:rnd-1_family-335|genus:DNA%25252FPIF-Harbinger 71 167 +
scaffold134|size333374	repeatmasker	match	54797	55076	604	+	.	ID=scaffold134|size333374:hit:32350:1.3.0.0;Name=species:rnd-1_family-227|genus:DNA%252FPIF-Harbinger;Target=species:rnd-1_family-227|genus:DNA%252FPIF-Harbinger 605 768 +
scaffold134|size333374	repeatmasker	match_part	54797	55076	604	+	.	ID=scaffold134|size333374:hsp:65290:1.3.0.0;Parent=scaffold134|size333374:hit:32350:1.3.0.0;Target=species:rnd-1_family-227|genus:DNA%25252FPIF-Harbinger 605 768 +
scaffold134|size333374	repeatmasker	match	55435	55613	456	+	.	ID=scaffold134|size333374:hit:32351:1.3.0.0;Name=species:rnd-4_family-807|genus:LTR%252FGypsy;Target=species:rnd-4_family-807|genus:LTR%252FGypsy 3 115 +
scaffold134|size333374	repeatmasker	match_part	55435	55613	456	+	.	ID=scaffold134|size333374:hsp:65291:1.3.0.0;Parent=scaffold134|size333374:hit:32351:1.3.0.0;Target=species:rnd-4_family-807|genus:LTR%25252FGypsy 3 115 +
scaffold134|size333374	repeatmasker	match	56139	57310	3795	+	.	ID=scaffold134|size333374:hit:32352:1.3.0.0;Name=species:rnd-1_family-289|genus:Unknown;Target=species:rnd-1_family-289|genus:Unknown 374 1131 +
scaffold134|size333374	repeatmasker	match_part	56139	57310	3795	+	.	ID=scaffold134|size333374:hsp:65292:1.3.0.0;Parent=scaffold134|size333374:hit:32352:1.3.0.0;Target=species:rnd-1_family-289|genus:Unknown 374 1131 +
scaffold134|size333374	repeatmasker	match	57380	57463	292	+	.	ID=scaffold134|size333374:hit:32353:1.3.0.0;Name=species:rnd-5_family-4228|genus:Unknown;Target=species:rnd-5_family-4228|genus:Unknown 2 85 +
scaffold134|size333374	repeatmasker	match_part	57380	57463	292	+	.	ID=scaffold134|size333374:hsp:65293:1.3.0.0;Parent=scaffold134|size333374:hit:32353:1.3.0.0;Target=species:rnd-5_family-4228|genus:Unknown 2 85 +
scaffold134|size333374	repeatmasker	match	57519	61427	3908	+	.	ID=scaffold134|size333374:hit:32354:1.3.0.0;Name=species:rnd-1_family-290|genus:Unknown;Target=species:rnd-1_family-290|genus:Unknown 1311 2373 +
scaffold134|size333374	repeatmasker	match_part	57519	61427	3908	+	.	ID=scaffold134|size333374:hsp:65294:1.3.0.0;Parent=scaffold134|size333374:hit:32354:1.3.0.0;Target=species:rnd-1_family-290|genus:Unknown 1311 2373 +
scaffold134|size333374	repeatmasker	match	61656	61851	470	+	.	ID=scaffold134|size333374:hit:32355:1.3.0.0;Name=species:genome_11_12231|genus:Unspecified;Target=species:genome_11_12231|genus:Unspecified 15 151 +
scaffold134|size333374	repeatmasker	match_part	61656	61851	470	+	.	ID=scaffold134|size333374:hsp:65295:1.3.0.0;Parent=scaffold134|size333374:hit:32355:1.3.0.0;Target=species:genome_11_12231|genus:Unspecified 15 151 +
scaffold134|size333374	repeatmasker	match	77395	77839	3337	+	.	ID=scaffold134|size333374:hit:32356:1.3.0.0;Name=species:rnd-5_family-869|genus:Unknown;Target=species:rnd-5_family-869|genus:Unknown 365 804 +
scaffold134|size333374	repeatmasker	match_part	77395	77839	3337	+	.	ID=scaffold134|size333374:hsp:65296:1.3.0.0;Parent=scaffold134|size333374:hit:32356:1.3.0.0;Target=species:rnd-5_family-869|genus:Unknown 365 804 +
scaffold134|size333374	repeatrunner	protein_match	77917	78114	125	-	.	ID=scaffold134|size333374:hit:32357:1.3.0.0;Name=gi|29244647|gb|AAO73240.1|;Target=gi|29244647|gb|AAO73240.1| 51 116 +
scaffold134|size333374	repeatrunner	match_part	77917	78114	125	-	.	ID=scaffold134|size333374:hsp:65297:1.3.0.0;Parent=scaffold134|size333374:hit:32357:1.3.0.0;Target=gi|29244647|gb|AAO73240.1| 51 116 +
scaffold134|size333374	repeatrunner	protein_match	78170	79108	100	-	.	ID=scaffold134|size333374:hit:32358:1.3.0.0;Name=gi|15237089|ref|NP_192290.1|;Target=gi|15237089|ref|NP_192290.1| 551 868 +
scaffold134|size333374	repeatrunner	match_part	78170	79108	100	-	.	ID=scaffold134|size333374:hsp:65298:1.3.0.0;Parent=scaffold134|size333374:hit:32358:1.3.0.0;Target=gi|15237089|ref|NP_192290.1| 551 868 +
scaffold134|size333374	repeatmasker	match	79164	80317	1263	+	.	ID=scaffold134|size333374:hit:32359:1.3.0.0;Name=species:rnd-1_family-892|genus:LTR%252FCopia;Target=species:rnd-1_family-892|genus:LTR%252FCopia 13 1094 +
scaffold134|size333374	repeatmasker	match_part	79164	80317	1263	+	.	ID=scaffold134|size333374:hsp:65299:1.3.0.0;Parent=scaffold134|size333374:hit:32359:1.3.0.0;Target=species:rnd-1_family-892|genus:LTR%25252FCopia 13 1094 +
scaffold134|size333374	repeatmasker	match	80564	81160	4144	+	.	ID=scaffold134|size333374:hit:32360:1.3.0.0;Name=species:rnd-1_family-456|genus:LTR%252FCopia;Target=species:rnd-1_family-456|genus:LTR%252FCopia 666 1257 +
scaffold134|size333374	repeatmasker	match_part	80564	81160	4144	+	.	ID=scaffold134|size333374:hsp:65300:1.3.0.0;Parent=scaffold134|size333374:hit:32360:1.3.0.0;Target=species:rnd-1_family-456|genus:LTR%25252FCopia 666 1257 +
scaffold134|size333374	repeatmasker	match	82410	82723	432	+	.	ID=scaffold134|size333374:hit:32361:1.3.0.0;Name=species:rnd-1_family-1328|genus:LTR%252FCopia;Target=species:rnd-1_family-1328|genus:LTR%252FCopia 237 553 +
scaffold134|size333374	repeatmasker	match_part	82410	82723	432	+	.	ID=scaffold134|size333374:hsp:65301:1.3.0.0;Parent=scaffold134|size333374:hit:32361:1.3.0.0;Target=species:rnd-1_family-1328|genus:LTR%25252FCopia 237 553 +
scaffold134|size333374	repeatmasker	match	83581	84367	5747	+	.	ID=scaffold134|size333374:hit:32362:1.3.0.0;Name=species:rnd-5_family-869|genus:Unknown;Target=species:rnd-5_family-869|genus:Unknown 13 804 +
scaffold134|size333374	repeatmasker	match_part	83581	84367	5747	+	.	ID=scaffold134|size333374:hsp:65302:1.3.0.0;Parent=scaffold134|size333374:hit:32362:1.3.0.0;Target=species:rnd-5_family-869|genus:Unknown 13 804 +
scaffold134|size333374	repeatmasker	match	86493	86663	363	+	.	ID=scaffold134|size333374:hit:32363:1.3.0.0;Name=species:rnd-5_family-176|genus:Unknown;Target=species:rnd-5_family-176|genus:Unknown 1353 1509 +
scaffold134|size333374	repeatmasker	match_part	86493	86663	363	+	.	ID=scaffold134|size333374:hsp:65303:1.3.0.0;Parent=scaffold134|size333374:hit:32363:1.3.0.0;Target=species:rnd-5_family-176|genus:Unknown 1353 1509 +
scaffold134|size333374	repeatmasker	match	89566	89879	1206	+	.	ID=scaffold134|size333374:hit:32364:1.3.0.0;Name=species:rnd-1_family-26|genus:Unknown;Target=species:rnd-1_family-26|genus:Unknown 1 324 +
scaffold134|size333374	repeatmasker	match_part	89566	89879	1206	+	.	ID=scaffold134|size333374:hsp:65304:1.3.0.0;Parent=scaffold134|size333374:hit:32364:1.3.0.0;Target=species:rnd-1_family-26|genus:Unknown 1 324 +
scaffold134|size333374	repeatmasker	match	90152	90427	238	+	.	ID=scaffold134|size333374:hit:32365:1.3.0.0;Name=species:rnd-5_family-921|genus:Unknown;Target=species:rnd-5_family-921|genus:Unknown 1772 1960 +
scaffold134|size333374	repeatmasker	match_part	90152	90427	238	+	.	ID=scaffold134|size333374:hsp:65305:1.3.0.0;Parent=scaffold134|size333374:hit:32365:1.3.0.0;Target=species:rnd-5_family-921|genus:Unknown 1772 1960 +
scaffold134|size333374	repeatmasker	match	94240	94403	545	+	.	ID=scaffold134|size333374:hit:32366:1.3.0.0;Name=species:rnd-5_family-693|genus:Unknown;Target=species:rnd-5_family-693|genus:Unknown 3068 3246 +
scaffold134|size333374	repeatmasker	match_part	94240	94403	545	+	.	ID=scaffold134|size333374:hsp:65306:1.3.0.0;Parent=scaffold134|size333374:hit:32366:1.3.0.0;Target=species:rnd-5_family-693|genus:Unknown 3068 3246 +
scaffold134|size333374	repeatmasker	match	118739	118780	15	+	.	ID=scaffold134|size333374:hit:32367:1.3.0.1;Name=species:%2528AT%2529n|genus:Simple_repeat;Target=species:%2528AT%2529n|genus:Simple_repeat 1 43 +
scaffold134|size333374	repeatmasker	match_part	118739	118780	15	+	.	ID=scaffold134|size333374:hsp:65307:1.3.0.1;Parent=scaffold134|size333374:hit:32367:1.3.0.1;Target=species:%252528AT%252529n|genus:Simple_repeat 1 43 +
scaffold134|size333374	repeatmasker	match	113132	113173	46	+	.	ID=scaffold134|size333374:hit:32368:1.3.0.1;Name=species:%2528TTTGT%2529n|genus:Simple_repeat;Target=species:%2528TTTGT%2529n|genus:Simple_repeat 1 42 +
scaffold134|size333374	repeatmasker	match_part	113132	113173	46	+	.	ID=scaffold134|size333374:hsp:65308:1.3.0.1;Parent=scaffold134|size333374:hit:32368:1.3.0.1;Target=species:%252528TTTGT%252529n|genus:Simple_repeat 1 42 +
scaffold134|size333374	repeatmasker	match	107169	107205	14	+	.	ID=scaffold134|size333374:hit:32369:1.3.0.1;Name=species:GA-rich|genus:Low_complexity;Target=species:GA-rich|genus:Low_complexity 1 37 +
scaffold134|size333374	repeatmasker	match_part	107169	107205	14	+	.	ID=scaffold134|size333374:hsp:65309:1.3.0.1;Parent=scaffold134|size333374:hit:32369:1.3.0.1;Target=species:GA-rich|genus:Low_complexity 1 37 +
scaffold134|size333374	repeatmasker	match	139392	139432	21	+	.	ID=scaffold134|size333374:hit:32370:1.3.0.1;Name=species:GA-rich|genus:Low_complexity;Target=species:GA-rich|genus:Low_complexity 1 41 +
scaffold134|size333374	repeatmasker	match_part	139392	139432	21	+	.	ID=scaffold134|size333374:hsp:65310:1.3.0.1;Parent=scaffold134|size333374:hit:32370:1.3.0.1;Target=species:GA-rich|genus:Low_complexity 1 41 +
scaffold134|size333374	repeatmasker	match	111518	111578	68	+	.	ID=scaffold134|size333374:hit:32371:1.3.0.1;Name=species:%2528CTCCTTCTC%2529n|genus:Simple_repeat;Target=species:%2528CTCCTTCTC%2529n|genus:Simple_repeat 1 61 +
scaffold134|size333374	repeatmasker	match_part	111518	111578	68	+	.	ID=scaffold134|size333374:hsp:65311:1.3.0.1;Parent=scaffold134|size333374:hit:32371:1.3.0.1;Target=species:%252528CTCCTTCTC%252529n|genus:Simple_repeat 1 61 +
scaffold134|size333374	repeatmasker	match	111273	111302	12	+	.	ID=scaffold134|size333374:hit:32372:1.3.0.1;Name=species:%2528GGT%2529n|genus:Simple_repeat;Target=species:%2528GGT%2529n|genus:Simple_repeat 1 29 +
scaffold134|size333374	repeatmasker	match_part	111273	111302	12	+	.	ID=scaffold134|size333374:hsp:65312:1.3.0.1;Parent=scaffold134|size333374:hit:32372:1.3.0.1;Target=species:%252528GGT%252529n|genus:Simple_repeat 1 29 +
scaffold134|size333374	repeatmasker	match	155618	155694	15	+	.	ID=scaffold134|size333374:hit:32373:1.3.0.1;Name=species:%2528TA%2529n|genus:Simple_repeat;Target=species:%2528TA%2529n|genus:Simple_repeat 1 74 +
scaffold134|size333374	repeatmasker	match_part	155618	155694	15	+	.	ID=scaffold134|size333374:hsp:65313:1.3.0.1;Parent=scaffold134|size333374:hit:32373:1.3.0.1;Target=species:%252528TA%252529n|genus:Simple_repeat 1 74 +
scaffold134|size333374	repeatmasker	match	171065	171105	13	+	.	ID=scaffold134|size333374:hit:32374:1.3.0.1;Name=species:%2528GTGAT%2529n|genus:Simple_repeat;Target=species:%2528GTGAT%2529n|genus:Simple_repeat 1 41 +
scaffold134|size333374	repeatmasker	match_part	171065	171105	13	+	.	ID=scaffold134|size333374:hsp:65314:1.3.0.1;Parent=scaffold134|size333374:hit:32374:1.3.0.1;Target=species:%252528GTGAT%252529n|genus:Simple_repeat 1 41 +
scaffold134|size333374	repeatmasker	match	145643	145803	190	+	.	ID=scaffold134|size333374:hit:32375:1.3.0.1;Name=species:%2528CA%2529n|genus:Simple_repeat;Target=species:%2528CA%2529n|genus:Simple_repeat 1 161 +
scaffold134|size333374	repeatmasker	match_part	145643	145803	190	+	.	ID=scaffold134|size333374:hsp:65315:1.3.0.1;Parent=scaffold134|size333374:hit:32375:1.3.0.1;Target=species:%252528CA%252529n|genus:Simple_repeat 1 161 +
scaffold134|size333374	repeatmasker	match	113283	113350	77	+	.	ID=scaffold134|size333374:hit:32376:1.3.0.1;Name=species:%2528TGTTT%2529n|genus:Simple_repeat;Target=species:%2528TGTTT%2529n|genus:Simple_repeat 1 68 +
scaffold134|size333374	repeatmasker	match_part	113283	113350	77	+	.	ID=scaffold134|size333374:hsp:65316:1.3.0.1;Parent=scaffold134|size333374:hit:32376:1.3.0.1;Target=species:%252528TGTTT%252529n|genus:Simple_repeat 1 68 +
scaffold134|size333374	repeatmasker	match	189030	189897	930	+	.	ID=scaffold134|size333374:hit:32377:1.3.0.1;Name=species:%2528CAA%2529n|genus:Simple_repeat;Target=species:%2528CAA%2529n|genus:Simple_repeat 1 866 +
scaffold134|size333374	repeatmasker	match_part	189030	189897	930	+	.	ID=scaffold134|size333374:hsp:65317:1.3.0.1;Parent=scaffold134|size333374:hit:32377:1.3.0.1;Target=species:%252528CAA%252529n|genus:Simple_repeat 1 866 +
scaffold134|size333374	repeatmasker	match	102964	102995	225	+	.	ID=scaffold134|size333374:hit:32378:1.3.0.1;Name=species:rnd-5_family-2099|genus:Simple_repeat;Target=species:rnd-5_family-2099|genus:Simple_repeat 4827 4858 +
scaffold134|size333374	repeatmasker	match_part	102964	102995	225	+	.	ID=scaffold134|size333374:hsp:65318:1.3.0.1;Parent=scaffold134|size333374:hit:32378:1.3.0.1;Target=species:rnd-5_family-2099|genus:Simple_repeat 4827 4858 +
scaffold134|size333374	repeatmasker	match	195180	195212	20	+	.	ID=scaffold134|size333374:hit:32379:1.3.0.1;Name=species:%2528GTATT%2529n|genus:Simple_repeat;Target=species:%2528GTATT%2529n|genus:Simple_repeat 1 33 +
scaffold134|size333374	repeatmasker	match_part	195180	195212	20	+	.	ID=scaffold134|size333374:hsp:65319:1.3.0.1;Parent=scaffold134|size333374:hit:32379:1.3.0.1;Target=species:%252528GTATT%252529n|genus:Simple_repeat 1 33 +
scaffold134|size333374	repeatmasker	match	138248	138284	35	+	.	ID=scaffold134|size333374:hit:32380:1.3.0.1;Name=species:%2528GGA%2529n|genus:Simple_repeat;Target=species:%2528GGA%2529n|genus:Simple_repeat 1 37 +
scaffold134|size333374	repeatmasker	match_part	138248	138284	35	+	.	ID=scaffold134|size333374:hsp:65320:1.3.0.1;Parent=scaffold134|size333374:hit:32380:1.3.0.1;Target=species:%252528GGA%252529n|genus:Simple_repeat 1 37 +
scaffold134|size333374	repeatmasker	match	119216	119248	14	+	.	ID=scaffold134|size333374:hit:32381:1.3.0.1;Name=species:%2528CTC%2529n|genus:Simple_repeat;Target=species:%2528CTC%2529n|genus:Simple_repeat 1 34 +
scaffold134|size333374	repeatmasker	match_part	119216	119248	14	+	.	ID=scaffold134|size333374:hsp:65321:1.3.0.1;Parent=scaffold134|size333374:hit:32381:1.3.0.1;Target=species:%252528CTC%252529n|genus:Simple_repeat 1 34 +
scaffold134|size333374	repeatmasker	match	100356	100606	369	+	.	ID=scaffold134|size333374:hit:32382:1.3.0.1;Name=species:genome_2_20414|genus:Unspecified;Target=species:genome_2_20414|genus:Unspecified 2 85 +
scaffold134|size333374	repeatmasker	match_part	100356	100606	369	+	.	ID=scaffold134|size333374:hsp:65322:1.3.0.1;Parent=scaffold134|size333374:hit:32382:1.3.0.1;Target=species:genome_2_20414|genus:Unspecified 2 85 +
scaffold134|size333374	repeatmasker	match	100838	101084	408	+	.	ID=scaffold134|size333374:hit:32383:1.3.0.1;Name=species:rnd-5_family-3985|genus:Unknown;Target=species:rnd-5_family-3985|genus:Unknown 5 89 +
scaffold134|size333374	repeatmasker	match_part	100838	101084	408	+	.	ID=scaffold134|size333374:hsp:65323:1.3.0.1;Parent=scaffold134|size333374:hit:32383:1.3.0.1;Target=species:rnd-5_family-3985|genus:Unknown 5 89 +
scaffold134|size333374	repeatmasker	match	101160	102956	11921	+	.	ID=scaffold134|size333374:hit:32384:1.3.0.1;Name=species:genome_5_12790|genus:Unspecified;Target=species:genome_5_12790|genus:Unspecified 1 1368 +
scaffold134|size333374	repeatmasker	match_part	101160	102956	11921	+	.	ID=scaffold134|size333374:hsp:65324:1.3.0.1;Parent=scaffold134|size333374:hit:32384:1.3.0.1;Target=species:genome_5_12790|genus:Unspecified 1 1368 +
scaffold134|size333374	repeatmasker	match	103489	104940	11042	+	.	ID=scaffold134|size333374:hit:32385:1.3.0.1;Name=species:rnd-1_family-815|genus:Unknown;Target=species:rnd-1_family-815|genus:Unknown 1 1245 +
scaffold134|size333374	repeatmasker	match_part	103489	104940	11042	+	.	ID=scaffold134|size333374:hsp:65325:1.3.0.1;Parent=scaffold134|size333374:hit:32385:1.3.0.1;Target=species:rnd-1_family-815|genus:Unknown 1 1245 +
scaffold134|size333374	repeatmasker	match	111465	111517	1105	+	.	ID=scaffold134|size333374:hit:32386:1.3.0.1;Name=species:rnd-2_family-88|genus:Unknown;Target=species:rnd-2_family-88|genus:Unknown 922 971 +
scaffold134|size333374	repeatmasker	match_part	111465	111517	1105	+	.	ID=scaffold134|size333374:hsp:65326:1.3.0.1;Parent=scaffold134|size333374:hit:32386:1.3.0.1;Target=species:rnd-2_family-88|genus:Unknown 922 971 +
scaffold134|size333374	repeatmasker	match	111579	112031	1799	+	.	ID=scaffold134|size333374:hit:32387:1.3.0.1;Name=species:rnd-1_family-26|genus:Unknown;Target=species:rnd-1_family-26|genus:Unknown 1 324 +
scaffold134|size333374	repeatmasker	match_part	111579	112031	1799	+	.	ID=scaffold134|size333374:hsp:65327:1.3.0.1;Parent=scaffold134|size333374:hit:32387:1.3.0.1;Target=species:rnd-1_family-26|genus:Unknown 1 324 +
scaffold134|size333374	repeatmasker	match	112178	112361	957	+	.	ID=scaffold134|size333374:hit:32388:1.3.0.1;Name=species:genome_4_2290|genus:Unspecified;Target=species:genome_4_2290|genus:Unspecified 115 302 +
scaffold134|size333374	repeatmasker	match_part	112178	112361	957	+	.	ID=scaffold134|size333374:hsp:65328:1.3.0.1;Parent=scaffold134|size333374:hit:32388:1.3.0.1;Target=species:genome_4_2290|genus:Unspecified 115 302 +
scaffold134|size333374	repeatmasker	match	112707	113131	1442	+	.	ID=scaffold134|size333374:hit:32389:1.3.0.1;Name=species:genome_4_2290|genus:Unspecified;Target=species:genome_4_2290|genus:Unspecified 436 729 +
scaffold134|size333374	repeatmasker	match_part	112707	113131	1442	+	.	ID=scaffold134|size333374:hsp:65329:1.3.0.1;Parent=scaffold134|size333374:hit:32389:1.3.0.1;Target=species:genome_4_2290|genus:Unspecified 436 729 +
scaffold134|size333374	repeatmasker	match	113174	113282	1442	+	.	ID=scaffold134|size333374:hit:32390:1.3.0.1;Name=species:genome_4_2290|genus:Unspecified;Target=species:genome_4_2290|genus:Unspecified 730 813 +
scaffold134|size333374	repeatmasker	match_part	113174	113282	1442	+	.	ID=scaffold134|size333374:hsp:65330:1.3.0.1;Parent=scaffold134|size333374:hit:32390:1.3.0.1;Target=species:genome_4_2290|genus:Unspecified 730 813 +
scaffold134|size333374	repeatmasker	match	113351	113808	1333	+	.	ID=scaffold134|size333374:hit:32391:1.3.0.1;Name=species:genome_4_2290|genus:Unspecified;Target=species:genome_4_2290|genus:Unspecified 868 1218 +
scaffold134|size333374	repeatmasker	match_part	113351	113808	1333	+	.	ID=scaffold134|size333374:hsp:65331:1.3.0.1;Parent=scaffold134|size333374:hit:32391:1.3.0.1;Target=species:genome_4_2290|genus:Unspecified 868 1218 +
scaffold134|size333374	repeatmasker	match	120464	123355	11893	+	.	ID=scaffold134|size333374:hit:32392:1.3.0.1;Name=species:scaffold75|size1059443_%2528dbseq-nr_397%2529_%255B263011%252C269128%255D|genus:Unspecified;Target=species:scaffold75|size1059443_%2528dbseq-nr_397%2529_%255B263011%252C269128%255D|genus:Unspecified 4371 6017 +
scaffold134|size333374	repeatmasker	match_part	120464	123355	11893	+	.	ID=scaffold134|size333374:hsp:65332:1.3.0.1;Parent=scaffold134|size333374:hit:32392:1.3.0.1;Target=species:scaffold75|size1059443_%252528dbseq-nr_397%252529_%25255B263011%25252C269128%25255D|genus:Unspecified 4371 6017 +
scaffold134|size333374	repeatmasker	match	123544	129492	26865	+	.	ID=scaffold134|size333374:hit:32393:1.3.0.1;Name=species:scaffold59|size999685_%2528dbseq-nr_521%2529_%255B477864%252C484081%255D|genus:Unspecified;Target=species:scaffold59|size999685_%2528dbseq-nr_521%2529_%255B477864%252C484081%255D|genus:Unspecified 1 3955 +
scaffold134|size333374	repeatmasker	match_part	123544	129492	26865	+	.	ID=scaffold134|size333374:hsp:65333:1.3.0.1;Parent=scaffold134|size333374:hit:32393:1.3.0.1;Target=species:scaffold59|size999685_%252528dbseq-nr_521%252529_%25255B477864%25252C484081%25255D|genus:Unspecified 1 3955 +
scaffold134|size333374	repeatmasker	match	130219	130571	2309	+	.	ID=scaffold134|size333374:hit:32394:1.3.0.1;Name=species:scaffold312|size187761_%2528dbseq-nr_665%2529_%255B13588%252C18807%255D|genus:Unspecified;Target=species:scaffold312|size187761_%2528dbseq-nr_665%2529_%255B13588%252C18807%255D|genus:Unspecified 1 355 +
scaffold134|size333374	repeatmasker	match_part	130219	130571	2309	+	.	ID=scaffold134|size333374:hsp:65334:1.3.0.1;Parent=scaffold134|size333374:hit:32394:1.3.0.1;Target=species:scaffold312|size187761_%252528dbseq-nr_665%252529_%25255B13588%25252C18807%25255D|genus:Unspecified 1 355 +
scaffold134|size333374	repeatmasker	match	131172	131902	1434	+	.	ID=scaffold134|size333374:hit:32395:1.3.0.1;Name=species:rnd-5_family-750|genus:Unknown;Target=species:rnd-5_family-750|genus:Unknown 94 415 +
scaffold134|size333374	repeatmasker	match_part	131172	131902	1434	+	.	ID=scaffold134|size333374:hsp:65335:1.3.0.1;Parent=scaffold134|size333374:hit:32395:1.3.0.1;Target=species:rnd-5_family-750|genus:Unknown 94 415 +
scaffold134|size333374	repeatmasker	match	132398	132786	2632	+	.	ID=scaffold134|size333374:hit:32396:1.3.0.1;Name=species:genome_3_19411|genus:Unspecified;Target=species:genome_3_19411|genus:Unspecified 3 388 +
scaffold134|size333374	repeatmasker	match_part	132398	132786	2632	+	.	ID=scaffold134|size333374:hsp:65336:1.3.0.1;Parent=scaffold134|size333374:hit:32396:1.3.0.1;Target=species:genome_3_19411|genus:Unspecified 3 388 +
scaffold134|size333374	repeatmasker	match	133036	133228	837	+	.	ID=scaffold134|size333374:hit:32397:1.3.0.1;Name=species:genome_1_9442|genus:Unspecified;Target=species:genome_1_9442|genus:Unspecified 272 506 +
scaffold134|size333374	repeatmasker	match_part	133036	133228	837	+	.	ID=scaffold134|size333374:hsp:65337:1.3.0.1;Parent=scaffold134|size333374:hit:32397:1.3.0.1;Target=species:genome_1_9442|genus:Unspecified 272 506 +
scaffold134|size333374	repeatmasker	match	133332	133557	320	+	.	ID=scaffold134|size333374:hit:32398:1.3.0.1;Name=species:genome_1_5438|genus:Unspecified;Target=species:genome_1_5438|genus:Unspecified 1 222 +
scaffold134|size333374	repeatmasker	match_part	133332	133557	320	+	.	ID=scaffold134|size333374:hsp:65338:1.3.0.1;Parent=scaffold134|size333374:hit:32398:1.3.0.1;Target=species:genome_1_5438|genus:Unspecified 1 222 +
scaffold134|size333374	repeatmasker	match	133840	134073	243	+	.	ID=scaffold134|size333374:hit:32399:1.3.0.1;Name=species:genome_11_8901|genus:Unspecified;Target=species:genome_11_8901|genus:Unspecified 5 134 +
scaffold134|size333374	repeatmasker	match_part	133840	134073	243	+	.	ID=scaffold134|size333374:hsp:65339:1.3.0.1;Parent=scaffold134|size333374:hit:32399:1.3.0.1;Target=species:genome_11_8901|genus:Unspecified 5 134 +
scaffold134|size333374	repeatmasker	match	135989	136281	1221	+	.	ID=scaffold134|size333374:hit:32400:1.3.0.1;Name=species:rnd-1_family-500|genus:Unknown;Target=species:rnd-1_family-500|genus:Unknown 2 280 +
scaffold134|size333374	repeatmasker	match_part	135989	136281	1221	+	.	ID=scaffold134|size333374:hsp:65340:1.3.0.1;Parent=scaffold134|size333374:hit:32400:1.3.0.1;Target=species:rnd-1_family-500|genus:Unknown 2 280 +
scaffold134|size333374	repeatmasker	match	136959	137524	3436	+	.	ID=scaffold134|size333374:hit:32401:1.3.0.1;Name=species:genome_2_13648|genus:Unspecified;Target=species:genome_2_13648|genus:Unspecified 2 584 +
scaffold134|size333374	repeatmasker	match_part	136959	137524	3436	+	.	ID=scaffold134|size333374:hsp:65341:1.3.0.1;Parent=scaffold134|size333374:hit:32401:1.3.0.1;Target=species:genome_2_13648|genus:Unspecified 2 584 +
scaffold134|size333374	repeatmasker	match	137988	139377	1855	+	.	ID=scaffold134|size333374:hit:32402:1.3.0.1;Name=species:genome_4_21158|genus:Unspecified;Target=species:genome_4_21158|genus:Unspecified 29 421 +
scaffold134|size333374	repeatmasker	match_part	137988	139377	1855	+	.	ID=scaffold134|size333374:hsp:65342:1.3.0.1;Parent=scaffold134|size333374:hit:32402:1.3.0.1;Target=species:genome_4_21158|genus:Unspecified 29 421 +
scaffold134|size333374	repeatmasker	match	139433	139504	393	+	.	ID=scaffold134|size333374:hit:32403:1.3.0.1;Name=species:rnd-1_family-117|genus:Unknown;Target=species:rnd-1_family-117|genus:Unknown 1 68 +
scaffold134|size333374	repeatmasker	match_part	139433	139504	393	+	.	ID=scaffold134|size333374:hsp:65343:1.3.0.1;Parent=scaffold134|size333374:hit:32403:1.3.0.1;Target=species:rnd-1_family-117|genus:Unknown 1 68 +
scaffold134|size333374	repeatmasker	match	140373	140659	689	+	.	ID=scaffold134|size333374:hit:32404:1.3.0.1;Name=species:rnd-5_family-499|genus:Unknown;Target=species:rnd-5_family-499|genus:Unknown 1 254 +
scaffold134|size333374	repeatmasker	match_part	140373	140659	689	+	.	ID=scaffold134|size333374:hsp:65344:1.3.0.1;Parent=scaffold134|size333374:hit:32404:1.3.0.1;Target=species:rnd-5_family-499|genus:Unknown 1 254 +
scaffold134|size333374	repeatmasker	match	144781	145059	2130	+	.	ID=scaffold134|size333374:hit:32405:1.3.0.1;Name=species:genome_12_19122|genus:Unspecified;Target=species:genome_12_19122|genus:Unspecified 1 279 +
scaffold134|size333374	repeatmasker	match_part	144781	145059	2130	+	.	ID=scaffold134|size333374:hsp:65345:1.3.0.1;Parent=scaffold134|size333374:hit:32405:1.3.0.1;Target=species:genome_12_19122|genus:Unspecified 1 279 +
scaffold134|size333374	repeatmasker	match	146667	147154	1936	+	.	ID=scaffold134|size333374:hit:32406:1.3.0.1;Name=species:rnd-5_family-499|genus:Unknown;Target=species:rnd-5_family-499|genus:Unknown 3 500 +
scaffold134|size333374	repeatmasker	match_part	146667	147154	1936	+	.	ID=scaffold134|size333374:hsp:65346:1.3.0.1;Parent=scaffold134|size333374:hit:32406:1.3.0.1;Target=species:rnd-5_family-499|genus:Unknown 3 500 +
scaffold134|size333374	repeatmasker	match	147537	147678	341	+	.	ID=scaffold134|size333374:hit:32407:1.3.0.1;Name=species:genome_12_13260|genus:Unspecified;Target=species:genome_12_13260|genus:Unspecified 196 334 +
scaffold134|size333374	repeatmasker	match_part	147537	147678	341	+	.	ID=scaffold134|size333374:hsp:65347:1.3.0.1;Parent=scaffold134|size333374:hit:32407:1.3.0.1;Target=species:genome_12_13260|genus:Unspecified 196 334 +
scaffold134|size333374	repeatmasker	match	149243	149571	296	+	.	ID=scaffold134|size333374:hit:32408:1.3.0.1;Name=species:rnd-5_family-2623|genus:Unknown;Target=species:rnd-5_family-2623|genus:Unknown 150 305 +
scaffold134|size333374	repeatmasker	match_part	149243	149571	296	+	.	ID=scaffold134|size333374:hsp:65348:1.3.0.1;Parent=scaffold134|size333374:hit:32408:1.3.0.1;Target=species:rnd-5_family-2623|genus:Unknown 150 305 +
scaffold134|size333374	repeatmasker	match	149738	149979	959	+	.	ID=scaffold134|size333374:hit:32409:1.3.0.1;Name=species:rnd-1_family-165|genus:LTR%252FGypsy;Target=species:rnd-1_family-165|genus:LTR%252FGypsy 427 597 +
```
