## Supplementary material for "Improved Reference Genome for *Cyclotella Cryptica* CCMP332, a Model for Cell Wall Morphogenesis, Salinity Adaptation, and Lipid Production in Diatoms (Bacillariophyta)": cryptica_pilon5.all.renamed.gff (part 303 of 634)

```
scaffold134|size333374	repeatmasker	match_part	149738	149979	959	+	.	ID=scaffold134|size333374:hsp:65349:1.3.0.1;Parent=scaffold134|size333374:hit:32409:1.3.0.1;Target=species:rnd-1_family-165|genus:LTR%25252FGypsy 427 597 +
scaffold134|size333374	repeatmasker	match	150494	151644	3069	+	.	ID=scaffold134|size333374:hit:32410:1.3.0.1;Name=species:rnd-4_family-807|genus:LTR%252FGypsy;Target=species:rnd-4_family-807|genus:LTR%252FGypsy 170 615 +
scaffold134|size333374	repeatmasker	match_part	150494	151644	3069	+	.	ID=scaffold134|size333374:hsp:65350:1.3.0.1;Parent=scaffold134|size333374:hit:32410:1.3.0.1;Target=species:rnd-4_family-807|genus:LTR%25252FGypsy 170 615 +
scaffold134|size333374	repeatmasker	match	151700	151785	363	+	.	ID=scaffold134|size333374:hit:32411:1.3.0.1;Name=species:rnd-5_family-1351|genus:Unknown;Target=species:rnd-5_family-1351|genus:Unknown 21 112 +
scaffold134|size333374	repeatmasker	match_part	151700	151785	363	+	.	ID=scaffold134|size333374:hsp:65351:1.3.0.1;Parent=scaffold134|size333374:hit:32411:1.3.0.1;Target=species:rnd-5_family-1351|genus:Unknown 21 112 +
scaffold134|size333374	repeatmasker	match	151971	152019	402	+	.	ID=scaffold134|size333374:hit:32412:1.3.0.1;Name=species:rnd-1_family-104|genus:Unknown;Target=species:rnd-1_family-104|genus:Unknown 994 1042 +
scaffold134|size333374	repeatmasker	match_part	151971	152019	402	+	.	ID=scaffold134|size333374:hsp:65352:1.3.0.1;Parent=scaffold134|size333374:hit:32412:1.3.0.1;Target=species:rnd-1_family-104|genus:Unknown 994 1042 +
scaffold134|size333374	repeatmasker	match	152884	153261	442	+	.	ID=scaffold134|size333374:hit:32413:1.3.0.1;Name=species:rnd-1_family-42|genus:Unknown;Target=species:rnd-1_family-42|genus:Unknown 650 822 +
scaffold134|size333374	repeatmasker	match_part	152884	153261	442	+	.	ID=scaffold134|size333374:hsp:65353:1.3.0.1;Parent=scaffold134|size333374:hit:32413:1.3.0.1;Target=species:rnd-1_family-42|genus:Unknown 650 822 +
scaffold134|size333374	repeatmasker	match	154326	154515	1498	+	.	ID=scaffold134|size333374:hit:32414:1.3.0.1;Name=species:rnd-1_family-1190|genus:Unknown;Target=species:rnd-1_family-1190|genus:Unknown 1 190 +
scaffold134|size333374	repeatmasker	match_part	154326	154515	1498	+	.	ID=scaffold134|size333374:hsp:65354:1.3.0.1;Parent=scaffold134|size333374:hit:32414:1.3.0.1;Target=species:rnd-1_family-1190|genus:Unknown 1 190 +
scaffold134|size333374	repeatmasker	match	154596	154780	319	+	.	ID=scaffold134|size333374:hit:32415:1.3.0.1;Name=species:rnd-5_family-726|genus:Unknown;Target=species:rnd-5_family-726|genus:Unknown 1212 1390 +
scaffold134|size333374	repeatmasker	match_part	154596	154780	319	+	.	ID=scaffold134|size333374:hsp:65355:1.3.0.1;Parent=scaffold134|size333374:hit:32415:1.3.0.1;Target=species:rnd-5_family-726|genus:Unknown 1212 1390 +
scaffold134|size333374	repeatmasker	match	154888	155071	390	+	.	ID=scaffold134|size333374:hit:32416:1.3.0.1;Name=species:rnd-5_family-726|genus:Unknown;Target=species:rnd-5_family-726|genus:Unknown 1681 1864 +
scaffold134|size333374	repeatmasker	match_part	154888	155071	390	+	.	ID=scaffold134|size333374:hsp:65356:1.3.0.1;Parent=scaffold134|size333374:hit:32416:1.3.0.1;Target=species:rnd-5_family-726|genus:Unknown 1681 1864 +
scaffold134|size333374	repeatmasker	match	155947	156040	285	+	.	ID=scaffold134|size333374:hit:32417:1.3.0.1;Name=species:rnd-1_family-1322|genus:Unknown;Target=species:rnd-1_family-1322|genus:Unknown 177 270 +
scaffold134|size333374	repeatmasker	match_part	155947	156040	285	+	.	ID=scaffold134|size333374:hsp:65357:1.3.0.1;Parent=scaffold134|size333374:hit:32417:1.3.0.1;Target=species:rnd-1_family-1322|genus:Unknown 177 270 +
scaffold134|size333374	repeatmasker	match	157302	157409	268	+	.	ID=scaffold134|size333374:hit:32418:1.3.0.1;Name=species:rnd-1_family-271|genus:Unknown;Target=species:rnd-1_family-271|genus:Unknown 1 99 +
scaffold134|size333374	repeatmasker	match_part	157302	157409	268	+	.	ID=scaffold134|size333374:hsp:65358:1.3.0.1;Parent=scaffold134|size333374:hit:32418:1.3.0.1;Target=species:rnd-1_family-271|genus:Unknown 1 99 +
scaffold134|size333374	repeatmasker	match	157866	161295	17389	+	.	ID=scaffold134|size333374:hit:32419:1.3.0.1;Name=species:rnd-1_family-216|genus:Unknown;Target=species:rnd-1_family-216|genus:Unknown 1681 4235 +
scaffold134|size333374	repeatmasker	match_part	157866	161295	17389	+	.	ID=scaffold134|size333374:hsp:65359:1.3.0.1;Parent=scaffold134|size333374:hit:32419:1.3.0.1;Target=species:rnd-1_family-216|genus:Unknown 1681 4235 +
scaffold134|size333374	repeatmasker	match	167107	168995	13034	+	.	ID=scaffold134|size333374:hit:32420:1.3.0.1;Name=species:rnd-1_family-384|genus:Unknown;Target=species:rnd-1_family-384|genus:Unknown 1791 3699 +
scaffold134|size333374	repeatmasker	match_part	167107	168995	13034	+	.	ID=scaffold134|size333374:hsp:65360:1.3.0.1;Parent=scaffold134|size333374:hit:32420:1.3.0.1;Target=species:rnd-1_family-384|genus:Unknown 1791 3699 +
scaffold134|size333374	repeatmasker	match	169045	170328	7866	+	.	ID=scaffold134|size333374:hit:32421:1.3.0.1;Name=species:rnd-1_family-384|genus:Unknown;Target=species:rnd-1_family-384|genus:Unknown 512 1783 +
scaffold134|size333374	repeatmasker	match_part	169045	170328	7866	+	.	ID=scaffold134|size333374:hsp:65361:1.3.0.1;Parent=scaffold134|size333374:hit:32421:1.3.0.1;Target=species:rnd-1_family-384|genus:Unknown 512 1783 +
scaffold134|size333374	repeatmasker	match	171143	173852	5025	+	.	ID=scaffold134|size333374:hit:32422:1.3.0.1;Name=species:rnd-5_family-294|genus:Unknown;Target=species:rnd-5_family-294|genus:Unknown 3897 4682 +
scaffold134|size333374	repeatmasker	match_part	171143	173852	5025	+	.	ID=scaffold134|size333374:hsp:65362:1.3.0.1;Parent=scaffold134|size333374:hit:32422:1.3.0.1;Target=species:rnd-5_family-294|genus:Unknown 3897 4682 +
scaffold134|size333374	repeatmasker	match	174201	174800	907	+	.	ID=scaffold134|size333374:hit:32423:1.3.0.1;Name=species:rnd-1_family-844|genus:Unknown;Target=species:rnd-1_family-844|genus:Unknown 175 809 +
scaffold134|size333374	repeatmasker	match_part	174201	174800	907	+	.	ID=scaffold134|size333374:hsp:65363:1.3.0.1;Parent=scaffold134|size333374:hit:32423:1.3.0.1;Target=species:rnd-1_family-844|genus:Unknown 175 809 +
scaffold134|size333374	repeatmasker	match	178970	181105	7998	+	.	ID=scaffold134|size333374:hit:32424:1.3.0.1;Name=species:rnd-1_family-627|genus:Unknown;Target=species:rnd-1_family-627|genus:Unknown 1 1033 +
scaffold134|size333374	repeatmasker	match_part	178970	181105	7998	+	.	ID=scaffold134|size333374:hsp:65364:1.3.0.1;Parent=scaffold134|size333374:hit:32424:1.3.0.1;Target=species:rnd-1_family-627|genus:Unknown 1 1033 +
scaffold134|size333374	repeatmasker	match	181323	181845	1830	+	.	ID=scaffold134|size333374:hit:32425:1.3.0.1;Name=species:genome_2_21040|genus:Unspecified;Target=species:genome_2_21040|genus:Unspecified 3 530 +
scaffold134|size333374	repeatmasker	match_part	181323	181845	1830	+	.	ID=scaffold134|size333374:hsp:65365:1.3.0.1;Parent=scaffold134|size333374:hit:32425:1.3.0.1;Target=species:genome_2_21040|genus:Unspecified 3 530 +
scaffold134|size333374	repeatmasker	match	183281	183436	427	+	.	ID=scaffold134|size333374:hit:32426:1.3.0.1;Name=species:rnd-1_family-925|genus:Unknown;Target=species:rnd-1_family-925|genus:Unknown 1 158 +
scaffold134|size333374	repeatmasker	match_part	183281	183436	427	+	.	ID=scaffold134|size333374:hsp:65366:1.3.0.1;Parent=scaffold134|size333374:hit:32426:1.3.0.1;Target=species:rnd-1_family-925|genus:Unknown 1 158 +
scaffold134|size333374	repeatmasker	match	183645	184458	5580	+	.	ID=scaffold134|size333374:hit:32427:1.3.0.1;Name=species:genome_3_21380|genus:Unspecified;Target=species:genome_3_21380|genus:Unspecified 1 681 +
scaffold134|size333374	repeatmasker	match_part	183645	184458	5580	+	.	ID=scaffold134|size333374:hsp:65367:1.3.0.1;Parent=scaffold134|size333374:hit:32427:1.3.0.1;Target=species:genome_3_21380|genus:Unspecified 1 681 +
scaffold134|size333374	repeatmasker	match	184821	187083	5063	+	.	ID=scaffold134|size333374:hit:32428:1.3.0.1;Name=species:rnd-1_family-1115|genus:Unknown;Target=species:rnd-1_family-1115|genus:Unknown 1 638 +
scaffold134|size333374	repeatmasker	match_part	184821	187083	5063	+	.	ID=scaffold134|size333374:hsp:65368:1.3.0.1;Parent=scaffold134|size333374:hit:32428:1.3.0.1;Target=species:rnd-1_family-1115|genus:Unknown 1 638 +
scaffold134|size333374	repeatmasker	match	187460	187810	1828	+	.	ID=scaffold134|size333374:hit:32429:1.3.0.1;Name=species:genome_4_2290|genus:Unspecified;Target=species:genome_4_2290|genus:Unspecified 20 379 +
scaffold134|size333374	repeatmasker	match_part	187460	187810	1828	+	.	ID=scaffold134|size333374:hsp:65369:1.3.0.1;Parent=scaffold134|size333374:hit:32429:1.3.0.1;Target=species:genome_4_2290|genus:Unspecified 20 379 +
scaffold134|size333374	repeatmasker	match	187858	188527	2806	+	.	ID=scaffold134|size333374:hit:32430:1.3.0.1;Name=species:rnd-4_family-913|genus:Unknown;Target=species:rnd-4_family-913|genus:Unknown 327 672 +
scaffold134|size333374	repeatmasker	match_part	187858	188527	2806	+	.	ID=scaffold134|size333374:hsp:65370:1.3.0.1;Parent=scaffold134|size333374:hit:32430:1.3.0.1;Target=species:rnd-4_family-913|genus:Unknown 327 672 +
scaffold134|size333374	repeatmasker	match	190534	191375	2574	+	.	ID=scaffold134|size333374:hit:32431:1.3.0.1;Name=species:rnd-5_family-888|genus:LTR%252FCopia;Target=species:rnd-5_family-888|genus:LTR%252FCopia 2165 3007 +
scaffold134|size333374	repeatmasker	match_part	190534	191375	2574	+	.	ID=scaffold134|size333374:hsp:65371:1.3.0.1;Parent=scaffold134|size333374:hit:32431:1.3.0.1;Target=species:rnd-5_family-888|genus:LTR%25252FCopia 2165 3007 +
scaffold134|size333374	repeatmasker	match	191782	191842	357	+	.	ID=scaffold134|size333374:hit:32432:1.3.0.1;Name=species:rnd-1_family-1356|genus:Unknown;Target=species:rnd-1_family-1356|genus:Unknown 236 296 +
scaffold134|size333374	repeatmasker	match_part	191782	191842	357	+	.	ID=scaffold134|size333374:hsp:65372:1.3.0.1;Parent=scaffold134|size333374:hit:32432:1.3.0.1;Target=species:rnd-1_family-1356|genus:Unknown 236 296 +
scaffold134|size333374	repeatmasker	match	192681	192933	992	+	.	ID=scaffold134|size333374:hit:32433:1.3.0.1;Name=species:rnd-1_family-1192|genus:LTR%252FCopia;Target=species:rnd-1_family-1192|genus:LTR%252FCopia 2 254 +
scaffold134|size333374	repeatmasker	match_part	192681	192933	992	+	.	ID=scaffold134|size333374:hsp:65373:1.3.0.1;Parent=scaffold134|size333374:hit:32433:1.3.0.1;Target=species:rnd-1_family-1192|genus:LTR%25252FCopia 2 254 +
scaffold134|size333374	repeatmasker	match	194003	194430	687	+	.	ID=scaffold134|size333374:hit:32434:1.3.0.1;Name=species:rnd-1_family-718|genus:LTR%252FCopia;Target=species:rnd-1_family-718|genus:LTR%252FCopia 95 532 +
scaffold134|size333374	repeatmasker	match_part	194003	194430	687	+	.	ID=scaffold134|size333374:hsp:65374:1.3.0.1;Parent=scaffold134|size333374:hit:32434:1.3.0.1;Target=species:rnd-1_family-718|genus:LTR%25252FCopia 95 532 +
scaffold134|size333374	repeatmasker	match	194795	194872	256	+	.	ID=scaffold134|size333374:hit:32435:1.3.0.1;Name=species:rnd-1_family-718|genus:LTR%252FCopia;Target=species:rnd-1_family-718|genus:LTR%252FCopia 688 779 +
scaffold134|size333374	repeatmasker	match_part	194795	194872	256	+	.	ID=scaffold134|size333374:hsp:65375:1.3.0.1;Parent=scaffold134|size333374:hit:32435:1.3.0.1;Target=species:rnd-1_family-718|genus:LTR%25252FCopia 688 779 +
scaffold134|size333374	repeatmasker	match	195005	195089	382	+	.	ID=scaffold134|size333374:hit:32436:1.3.0.1;Name=species:genome_3_441|genus:Unspecified;Target=species:genome_3_441|genus:Unspecified 590 674 +
scaffold134|size333374	repeatmasker	match_part	195005	195089	382	+	.	ID=scaffold134|size333374:hsp:65376:1.3.0.1;Parent=scaffold134|size333374:hit:32436:1.3.0.1;Target=species:genome_3_441|genus:Unspecified 590 674 +
scaffold134|size333374	repeatmasker	match	197176	197437	459	+	.	ID=scaffold134|size333374:hit:32437:1.3.0.1;Name=species:rnd-1_family-1055|genus:Unknown;Target=species:rnd-1_family-1055|genus:Unknown 77 254 +
scaffold134|size333374	repeatmasker	match_part	197176	197437	459	+	.	ID=scaffold134|size333374:hsp:65377:1.3.0.1;Parent=scaffold134|size333374:hit:32437:1.3.0.1;Target=species:rnd-1_family-1055|genus:Unknown 77 254 +
scaffold134|size333374	repeatmasker	match	197622	197733	263	+	.	ID=scaffold134|size333374:hit:32438:1.3.0.1;Name=species:rnd-1_family-976|genus:Unknown;Target=species:rnd-1_family-976|genus:Unknown 284 391 +
scaffold134|size333374	repeatmasker	match_part	197622	197733	263	+	.	ID=scaffold134|size333374:hsp:65378:1.3.0.1;Parent=scaffold134|size333374:hit:32438:1.3.0.1;Target=species:rnd-1_family-976|genus:Unknown 284 391 +
scaffold134|size333374	repeatmasker	match	197865	197920	264	+	.	ID=scaffold134|size333374:hit:32439:1.3.0.1;Name=species:rnd-1_family-1272|genus:LTR%252FGypsy;Target=species:rnd-1_family-1272|genus:LTR%252FGypsy 90 143 +
scaffold134|size333374	repeatmasker	match_part	197865	197920	264	+	.	ID=scaffold134|size333374:hsp:65379:1.3.0.1;Parent=scaffold134|size333374:hit:32439:1.3.0.1;Target=species:rnd-1_family-1272|genus:LTR%25252FGypsy 90 143 +
scaffold134|size333374	repeatmasker	match	239152	239205	19	+	.	ID=scaffold134|size333374:hit:32440:1.3.0.2;Name=species:%2528TTGAC%2529n|genus:Simple_repeat;Target=species:%2528TTGAC%2529n|genus:Simple_repeat 1 60 +
scaffold134|size333374	repeatmasker	match_part	239152	239205	19	+	.	ID=scaffold134|size333374:hsp:65380:1.3.0.2;Parent=scaffold134|size333374:hit:32440:1.3.0.2;Target=species:%252528TTGAC%252529n|genus:Simple_repeat 1 60 +
scaffold134|size333374	repeatmasker	match	245486	245514	12	+	.	ID=scaffold134|size333374:hit:32441:1.3.0.2;Name=species:%2528TCA%2529n|genus:Simple_repeat;Target=species:%2528TCA%2529n|genus:Simple_repeat 1 29 +
scaffold134|size333374	repeatmasker	match_part	245486	245514	12	+	.	ID=scaffold134|size333374:hsp:65381:1.3.0.2;Parent=scaffold134|size333374:hit:32441:1.3.0.2;Target=species:%252528TCA%252529n|genus:Simple_repeat 1 29 +
scaffold134|size333374	repeatmasker	match	246147	246193	12	+	.	ID=scaffold134|size333374:hit:32442:1.3.0.2;Name=species:%2528GCCTCC%2529n|genus:Simple_repeat;Target=species:%2528GCCTCC%2529n|genus:Simple_repeat 1 45 +
scaffold134|size333374	repeatmasker	match_part	246147	246193	12	+	.	ID=scaffold134|size333374:hsp:65382:1.3.0.2;Parent=scaffold134|size333374:hit:32442:1.3.0.2;Target=species:%252528GCCTCC%252529n|genus:Simple_repeat 1 45 +
scaffold134|size333374	repeatmasker	match	245928	246016	20	+	.	ID=scaffold134|size333374:hit:32443:1.3.0.2;Name=species:%2528CAA%2529n|genus:Simple_repeat;Target=species:%2528CAA%2529n|genus:Simple_repeat 1 88 +
scaffold134|size333374	repeatmasker	match_part	245928	246016	20	+	.	ID=scaffold134|size333374:hsp:65383:1.3.0.2;Parent=scaffold134|size333374:hit:32443:1.3.0.2;Target=species:%252528CAA%252529n|genus:Simple_repeat 1 88 +
scaffold134|size333374	repeatmasker	match	241644	241686	15	+	.	ID=scaffold134|size333374:hit:32444:1.3.0.2;Name=species:%2528ACG%2529n|genus:Simple_repeat;Target=species:%2528ACG%2529n|genus:Simple_repeat 1 43 +
scaffold134|size333374	repeatmasker	match_part	241644	241686	15	+	.	ID=scaffold134|size333374:hsp:65384:1.3.0.2;Parent=scaffold134|size333374:hit:32444:1.3.0.2;Target=species:%252528ACG%252529n|genus:Simple_repeat 1 43 +
scaffold134|size333374	repeatmasker	match	214687	214744	65	+	.	ID=scaffold134|size333374:hit:32445:1.3.0.2;Name=species:%2528CCT%2529n|genus:Simple_repeat;Target=species:%2528CCT%2529n|genus:Simple_repeat 1 58 +
scaffold134|size333374	repeatmasker	match_part	214687	214744	65	+	.	ID=scaffold134|size333374:hsp:65385:1.3.0.2;Parent=scaffold134|size333374:hit:32445:1.3.0.2;Target=species:%252528CCT%252529n|genus:Simple_repeat 1 58 +
scaffold134|size333374	repeatmasker	match	237705	237750	15	+	.	ID=scaffold134|size333374:hit:32446:1.3.0.2;Name=species:%2528TTG%2529n|genus:Simple_repeat;Target=species:%2528TTG%2529n|genus:Simple_repeat 1 42 +
scaffold134|size333374	repeatmasker	match_part	237705	237750	15	+	.	ID=scaffold134|size333374:hsp:65386:1.3.0.2;Parent=scaffold134|size333374:hit:32446:1.3.0.2;Target=species:%252528TTG%252529n|genus:Simple_repeat 1 42 +
scaffold134|size333374	repeatmasker	match	272796	272830	22	+	.	ID=scaffold134|size333374:hit:32447:1.3.0.2;Name=species:%2528TTCAGA%2529n|genus:Simple_repeat;Target=species:%2528TTCAGA%2529n|genus:Simple_repeat 1 35 +
scaffold134|size333374	repeatmasker	match_part	272796	272830	22	+	.	ID=scaffold134|size333374:hsp:65387:1.3.0.2;Parent=scaffold134|size333374:hit:32447:1.3.0.2;Target=species:%252528TTCAGA%252529n|genus:Simple_repeat 1 35 +
scaffold134|size333374	repeatmasker	match	272173	272223	12	+	.	ID=scaffold134|size333374:hit:32448:1.3.0.2;Name=species:%2528GCTGCT%2529n|genus:Simple_repeat;Target=species:%2528GCTGCT%2529n|genus:Simple_repeat 1 51 +
scaffold134|size333374	repeatmasker	match_part	272173	272223	12	+	.	ID=scaffold134|size333374:hsp:65388:1.3.0.2;Parent=scaffold134|size333374:hit:32448:1.3.0.2;Target=species:%252528GCTGCT%252529n|genus:Simple_repeat 1 51 +
scaffold134|size333374	repeatmasker	match	246465	246496	17	+	.	ID=scaffold134|size333374:hit:32449:1.3.0.2;Name=species:%2528GTC%2529n|genus:Simple_repeat;Target=species:%2528GTC%2529n|genus:Simple_repeat 1 31 +
scaffold134|size333374	repeatmasker	match_part	246465	246496	17	+	.	ID=scaffold134|size333374:hsp:65389:1.3.0.2;Parent=scaffold134|size333374:hit:32449:1.3.0.2;Target=species:%252528GTC%252529n|genus:Simple_repeat 1 31 +
scaffold134|size333374	repeatmasker	match	237342	237375	13	+	.	ID=scaffold134|size333374:hit:32450:1.3.0.2;Name=species:%2528TTTTC%2529n|genus:Simple_repeat;Target=species:%2528TTTTC%2529n|genus:Simple_repeat 1 35 +
scaffold134|size333374	repeatmasker	match_part	237342	237375	13	+	.	ID=scaffold134|size333374:hsp:65390:1.3.0.2;Parent=scaffold134|size333374:hit:32450:1.3.0.2;Target=species:%252528TTTTC%252529n|genus:Simple_repeat 1 35 +
scaffold134|size333374	repeatmasker	match	229248	229277	18	+	.	ID=scaffold134|size333374:hit:32451:1.3.0.2;Name=species:%2528GCG%2529n|genus:Simple_repeat;Target=species:%2528GCG%2529n|genus:Simple_repeat 1 30 +
scaffold134|size333374	repeatmasker	match_part	229248	229277	18	+	.	ID=scaffold134|size333374:hsp:65391:1.3.0.2;Parent=scaffold134|size333374:hit:32451:1.3.0.2;Target=species:%252528GCG%252529n|genus:Simple_repeat 1 30 +
scaffold134|size333374	repeatmasker	match	294944	294980	16	+	.	ID=scaffold134|size333374:hit:32452:1.3.0.2;Name=species:%2528GGC%2529n|genus:Simple_repeat;Target=species:%2528GGC%2529n|genus:Simple_repeat 1 37 +
scaffold134|size333374	repeatmasker	match_part	294944	294980	16	+	.	ID=scaffold134|size333374:hsp:65392:1.3.0.2;Parent=scaffold134|size333374:hit:32452:1.3.0.2;Target=species:%252528GGC%252529n|genus:Simple_repeat 1 37 +
scaffold134|size333374	repeatmasker	match	200481	200512	12	+	.	ID=scaffold134|size333374:hit:32453:1.3.0.2;Name=species:A-rich|genus:Low_complexity;Target=species:A-rich|genus:Low_complexity 1 31 +
scaffold134|size333374	repeatmasker	match_part	200481	200512	12	+	.	ID=scaffold134|size333374:hsp:65393:1.3.0.2;Parent=scaffold134|size333374:hit:32453:1.3.0.2;Target=species:A-rich|genus:Low_complexity 1 31 +
scaffold134|size333374	repeatmasker	match	266296	266363	17	+	.	ID=scaffold134|size333374:hit:32454:1.3.0.2;Name=species:%2528ACCAAC%2529n|genus:Simple_repeat;Target=species:%2528ACCAAC%2529n|genus:Simple_repeat 1 68 +
scaffold134|size333374	repeatmasker	match_part	266296	266363	17	+	.	ID=scaffold134|size333374:hsp:65394:1.3.0.2;Parent=scaffold134|size333374:hit:32454:1.3.0.2;Target=species:%252528ACCAAC%252529n|genus:Simple_repeat 1 68 +
scaffold134|size333374	repeatmasker	match	204315	204352	23	+	.	ID=scaffold134|size333374:hit:32455:1.3.0.2;Name=species:%2528AT%2529n|genus:Simple_repeat;Target=species:%2528AT%2529n|genus:Simple_repeat 1 39 +
scaffold134|size333374	repeatmasker	match_part	204315	204352	23	+	.	ID=scaffold134|size333374:hsp:65395:1.3.0.2;Parent=scaffold134|size333374:hit:32455:1.3.0.2;Target=species:%252528AT%252529n|genus:Simple_repeat 1 39 +
scaffold134|size333374	repeatmasker	match	238942	238995	15	+	.	ID=scaffold134|size333374:hit:32456:1.3.0.2;Name=species:%2528GAGCTG%2529n|genus:Simple_repeat;Target=species:%2528GAGCTG%2529n|genus:Simple_repeat 1 53 +
scaffold134|size333374	repeatmasker	match_part	238942	238995	15	+	.	ID=scaffold134|size333374:hsp:65396:1.3.0.2;Parent=scaffold134|size333374:hit:32456:1.3.0.2;Target=species:%252528GAGCTG%252529n|genus:Simple_repeat 1 53 +
scaffold134|size333374	repeatmasker	match	257573	257594	12	+	.	ID=scaffold134|size333374:hit:32457:1.3.0.2;Name=species:%2528TCAA%2529n|genus:Simple_repeat;Target=species:%2528TCAA%2529n|genus:Simple_repeat 1 22 +
scaffold134|size333374	repeatmasker	match_part	257573	257594	12	+	.	ID=scaffold134|size333374:hsp:65397:1.3.0.2;Parent=scaffold134|size333374:hit:32457:1.3.0.2;Target=species:%252528TCAA%252529n|genus:Simple_repeat 1 22 +
scaffold134|size333374	repeatmasker	match	272973	273012	15	+	.	ID=scaffold134|size333374:hit:32458:1.3.0.2;Name=species:%2528TTCATC%2529n|genus:Simple_repeat;Target=species:%2528TTCATC%2529n|genus:Simple_repeat 1 40 +
scaffold134|size333374	repeatmasker	match_part	272973	273012	15	+	.	ID=scaffold134|size333374:hsp:65398:1.3.0.2;Parent=scaffold134|size333374:hit:32458:1.3.0.2;Target=species:%252528TTCATC%252529n|genus:Simple_repeat 1 40 +
scaffold134|size333374	repeatmasker	match	241324	241363	12	+	.	ID=scaffold134|size333374:hit:32459:1.3.0.2;Name=species:%2528CTCC%2529n|genus:Simple_repeat;Target=species:%2528CTCC%2529n|genus:Simple_repeat 1 39 +
scaffold134|size333374	repeatmasker	match_part	241324	241363	12	+	.	ID=scaffold134|size333374:hsp:65399:1.3.0.2;Parent=scaffold134|size333374:hit:32459:1.3.0.2;Target=species:%252528CTCC%252529n|genus:Simple_repeat 1 39 +
scaffold134|size333374	repeatmasker	match	245652	245692	13	+	.	ID=scaffold134|size333374:hit:32460:1.3.0.2;Name=species:GA-rich|genus:Low_complexity;Target=species:GA-rich|genus:Low_complexity 1 40 +
scaffold134|size333374	repeatmasker	match_part	245652	245692	13	+	.	ID=scaffold134|size333374:hsp:65400:1.3.0.2;Parent=scaffold134|size333374:hit:32460:1.3.0.2;Target=species:GA-rich|genus:Low_complexity 1 40 +
scaffold134|size333374	repeatmasker	match	302748	303010	197	+	.	ID=scaffold134|size333374:hit:32461:1.3.0.2;Name=species:GA-rich|genus:Low_complexity;Target=species:GA-rich|genus:Low_complexity 1 292 +
scaffold134|size333374	repeatmasker	match_part	302748	303010	197	+	.	ID=scaffold134|size333374:hsp:65401:1.3.0.2;Parent=scaffold134|size333374:hit:32461:1.3.0.2;Target=species:GA-rich|genus:Low_complexity 1 292 +
scaffold134|size333374	repeatmasker	match	303320	303471	197	+	.	ID=scaffold134|size333374:hit:32462:1.3.0.2;Name=species:GA-rich|genus:Low_complexity;Target=species:GA-rich|genus:Low_complexity 611 775 +
scaffold134|size333374	repeatmasker	match_part	303320	303471	197	+	.	ID=scaffold134|size333374:hsp:65402:1.3.0.2;Parent=scaffold134|size333374:hit:32462:1.3.0.2;Target=species:GA-rich|genus:Low_complexity 611 775 +
scaffold134|size333374	repeatmasker	match	200415	200467	309	+	.	ID=scaffold134|size333374:hit:32463:1.3.0.2;Name=species:rnd-1_family-970|genus:Unknown;Target=species:rnd-1_family-970|genus:Unknown 638 690 +
scaffold134|size333374	repeatmasker	match_part	200415	200467	309	+	.	ID=scaffold134|size333374:hsp:65403:1.3.0.2;Parent=scaffold134|size333374:hit:32463:1.3.0.2;Target=species:rnd-1_family-970|genus:Unknown 638 690 +
scaffold134|size333374	repeatmasker	match	201197	201307	277	+	.	ID=scaffold134|size333374:hit:32464:1.3.0.2;Name=species:rnd-1_family-1047|genus:Unknown;Target=species:rnd-1_family-1047|genus:Unknown 90 200 +
scaffold134|size333374	repeatmasker	match_part	201197	201307	277	+	.	ID=scaffold134|size333374:hsp:65404:1.3.0.2;Parent=scaffold134|size333374:hit:32464:1.3.0.2;Target=species:rnd-1_family-1047|genus:Unknown 90 200 +
scaffold134|size333374	repeatmasker	match	202069	202179	470	+	.	ID=scaffold134|size333374:hit:32465:1.3.0.2;Name=species:rnd-1_family-970|genus:Unknown;Target=species:rnd-1_family-970|genus:Unknown 251 364 +
scaffold134|size333374	repeatmasker	match_part	202069	202179	470	+	.	ID=scaffold134|size333374:hsp:65405:1.3.0.2;Parent=scaffold134|size333374:hit:32465:1.3.0.2;Target=species:rnd-1_family-970|genus:Unknown 251 364 +
scaffold134|size333374	repeatmasker	match	203023	203177	763	+	.	ID=scaffold134|size333374:hit:32466:1.3.0.2;Name=species:genome_12_752|genus:Unspecified;Target=species:genome_12_752|genus:Unspecified 726 868 +
scaffold134|size333374	repeatmasker	match_part	203023	203177	763	+	.	ID=scaffold134|size333374:hsp:65406:1.3.0.2;Parent=scaffold134|size333374:hit:32466:1.3.0.2;Target=species:genome_12_752|genus:Unspecified 726 868 +
scaffold134|size333374	repeatmasker	match	203371	204102	2657	+	.	ID=scaffold134|size333374:hit:32467:1.3.0.2;Name=species:rnd-1_family-352|genus:Unknown;Target=species:rnd-1_family-352|genus:Unknown 25 483 +
scaffold134|size333374	repeatmasker	match_part	203371	204102	2657	+	.	ID=scaffold134|size333374:hsp:65407:1.3.0.2;Parent=scaffold134|size333374:hit:32467:1.3.0.2;Target=species:rnd-1_family-352|genus:Unknown 25 483 +
scaffold134|size333374	repeatmasker	match	204426	207731	6946	+	.	ID=scaffold134|size333374:hit:32468:1.3.0.2;Name=species:rnd-1_family-498|genus:Unknown;Target=species:rnd-1_family-498|genus:Unknown 687 1985 +
scaffold134|size333374	repeatmasker	match_part	204426	207731	6946	+	.	ID=scaffold134|size333374:hsp:65408:1.3.0.2;Parent=scaffold134|size333374:hit:32468:1.3.0.2;Target=species:rnd-1_family-498|genus:Unknown 687 1985 +
scaffold134|size333374	repeatmasker	match	207877	209691	6100	+	.	ID=scaffold134|size333374:hit:32469:1.3.0.2;Name=species:genome_9_21658|genus:Unspecified;Target=species:genome_9_21658|genus:Unspecified 1 765 +
scaffold134|size333374	repeatmasker	match_part	207877	209691	6100	+	.	ID=scaffold134|size333374:hsp:65409:1.3.0.2;Parent=scaffold134|size333374:hit:32469:1.3.0.2;Target=species:genome_9_21658|genus:Unspecified 1 765 +
scaffold134|size333374	repeatmasker	match	209850	214686	7724	+	.	ID=scaffold134|size333374:hit:32470:1.3.0.2;Name=species:rnd-1_family-410|genus:Unknown;Target=species:rnd-1_family-410|genus:Unknown 44 3664 +
scaffold134|size333374	repeatmasker	match_part	209850	214686	7724	+	.	ID=scaffold134|size333374:hsp:65410:1.3.0.2;Parent=scaffold134|size333374:hit:32470:1.3.0.2;Target=species:rnd-1_family-410|genus:Unknown 44 3664 +
scaffold134|size333374	repeatmasker	match	214745	219295	6660	+	.	ID=scaffold134|size333374:hit:32471:1.3.0.2;Name=species:rnd-1_family-175|genus:Unknown;Target=species:rnd-1_family-175|genus:Unknown 1560 4687 +
scaffold134|size333374	repeatmasker	match_part	214745	219295	6660	+	.	ID=scaffold134|size333374:hsp:65411:1.3.0.2;Parent=scaffold134|size333374:hit:32471:1.3.0.2;Target=species:rnd-1_family-175|genus:Unknown 1560 4687 +
scaffold134|size333374	repeatmasker	match	219360	222523	9642	+	.	ID=scaffold134|size333374:hit:32472:1.3.0.2;Name=species:genome_6_9300|genus:Unspecified;Target=species:genome_6_9300|genus:Unspecified 2 1222 +
scaffold134|size333374	repeatmasker	match_part	219360	222523	9642	+	.	ID=scaffold134|size333374:hsp:65412:1.3.0.2;Parent=scaffold134|size333374:hit:32472:1.3.0.2;Target=species:genome_6_9300|genus:Unspecified 2 1222 +
scaffold134|size333374	repeatmasker	match	222649	224187	5424	+	.	ID=scaffold134|size333374:hit:32473:1.3.0.2;Name=species:rnd-1_family-973|genus:Unknown;Target=species:rnd-1_family-973|genus:Unknown 1 833 +
scaffold134|size333374	repeatmasker	match_part	222649	224187	5424	+	.	ID=scaffold134|size333374:hsp:65413:1.3.0.2;Parent=scaffold134|size333374:hit:32473:1.3.0.2;Target=species:rnd-1_family-973|genus:Unknown 1 833 +
scaffold134|size333374	repeatmasker	match	224299	224371	377	+	.	ID=scaffold134|size333374:hit:32474:1.3.0.2;Name=species:rnd-1_family-867|genus:Unknown;Target=species:rnd-1_family-867|genus:Unknown 10 82 +
scaffold134|size333374	repeatmasker	match_part	224299	224371	377	+	.	ID=scaffold134|size333374:hsp:65414:1.3.0.2;Parent=scaffold134|size333374:hit:32474:1.3.0.2;Target=species:rnd-1_family-867|genus:Unknown 10 82 +
scaffold134|size333374	repeatmasker	match	225263	227361	4505	+	.	ID=scaffold134|size333374:hit:32475:1.3.0.2;Name=species:rnd-1_family-453|genus:LTR%252FGypsy;Target=species:rnd-1_family-453|genus:LTR%252FGypsy 11 942 +
scaffold134|size333374	repeatmasker	match_part	225263	227361	4505	+	.	ID=scaffold134|size333374:hsp:65415:1.3.0.2;Parent=scaffold134|size333374:hit:32475:1.3.0.2;Target=species:rnd-1_family-453|genus:LTR%25252FGypsy 11 942 +
scaffold134|size333374	repeatmasker	match	227469	228067	3883	+	.	ID=scaffold134|size333374:hit:32476:1.3.0.2;Name=species:genome_11_1145|genus:Unspecified;Target=species:genome_11_1145|genus:Unspecified 390 885 +
scaffold134|size333374	repeatmasker	match_part	227469	228067	3883	+	.	ID=scaffold134|size333374:hsp:65416:1.3.0.2;Parent=scaffold134|size333374:hit:32476:1.3.0.2;Target=species:genome_11_1145|genus:Unspecified 390 885 +
scaffold134|size333374	repeatmasker	match	228273	229247	3871	+	.	ID=scaffold134|size333374:hit:32477:1.3.0.2;Name=species:rnd-5_family-969|genus:Unknown;Target=species:rnd-5_family-969|genus:Unknown 6224 6774 +
scaffold134|size333374	repeatmasker	match_part	228273	229247	3871	+	.	ID=scaffold134|size333374:hsp:65417:1.3.0.2;Parent=scaffold134|size333374:hit:32477:1.3.0.2;Target=species:rnd-5_family-969|genus:Unknown 6224 6774 +
scaffold134|size333374	repeatmasker	match	229293	229588	1457	+	.	ID=scaffold134|size333374:hit:32478:1.3.0.2;Name=species:rnd-1_family-1362|genus:Unknown;Target=species:rnd-1_family-1362|genus:Unknown 8 318 +
scaffold134|size333374	repeatmasker	match_part	229293	229588	1457	+	.	ID=scaffold134|size333374:hsp:65418:1.3.0.2;Parent=scaffold134|size333374:hit:32478:1.3.0.2;Target=species:rnd-1_family-1362|genus:Unknown 8 318 +
scaffold134|size333374	repeatmasker	match	229637	229802	1307	+	.	ID=scaffold134|size333374:hit:32479:1.3.0.2;Name=species:genome_11_1145|genus:Unspecified;Target=species:genome_11_1145|genus:Unspecified 1 166 +
scaffold134|size333374	repeatmasker	match_part	229637	229802	1307	+	.	ID=scaffold134|size333374:hsp:65419:1.3.0.2;Parent=scaffold134|size333374:hit:32479:1.3.0.2;Target=species:genome_11_1145|genus:Unspecified 1 166 +
scaffold134|size333374	repeatmasker	match	232008	232585	1904	+	.	ID=scaffold134|size333374:hit:32480:1.3.0.2;Name=species:rnd-5_family-5189|genus:Unknown;Target=species:rnd-5_family-5189|genus:Unknown 132 559 +
scaffold134|size333374	repeatmasker	match_part	232008	232585	1904	+	.	ID=scaffold134|size333374:hsp:65420:1.3.0.2;Parent=scaffold134|size333374:hit:32480:1.3.0.2;Target=species:rnd-5_family-5189|genus:Unknown 132 559 +
scaffold134|size333374	repeatmasker	match	233300	233487	353	+	.	ID=scaffold134|size333374:hit:32481:1.3.0.2;Name=species:rnd-1_family-1368|genus:LTR%252FCopia;Target=species:rnd-1_family-1368|genus:LTR%252FCopia 1 163 +
scaffold134|size333374	repeatmasker	match_part	233300	233487	353	+	.	ID=scaffold134|size333374:hsp:65421:1.3.0.2;Parent=scaffold134|size333374:hit:32481:1.3.0.2;Target=species:rnd-1_family-1368|genus:LTR%25252FCopia 1 163 +
scaffold134|size333374	repeatmasker	match	234679	235796	4405	+	.	ID=scaffold134|size333374:hit:32482:1.3.0.2;Name=species:rnd-1_family-892|genus:LTR%252FCopia;Target=species:rnd-1_family-892|genus:LTR%252FCopia 1 1093 +
scaffold134|size333374	repeatmasker	match_part	234679	235796	4405	+	.	ID=scaffold134|size333374:hsp:65422:1.3.0.2;Parent=scaffold134|size333374:hit:32482:1.3.0.2;Target=species:rnd-1_family-892|genus:LTR%25252FCopia 1 1093 +
scaffold134|size333374	repeatmasker	match	236101	237180	4968	+	.	ID=scaffold134|size333374:hit:32483:1.3.0.2;Name=species:rnd-1_family-1027|genus:LTR%252FCopia;Target=species:rnd-1_family-1027|genus:LTR%252FCopia 5 662 +
scaffold134|size333374	repeatmasker	match_part	236101	237180	4968	+	.	ID=scaffold134|size333374:hsp:65423:1.3.0.2;Parent=scaffold134|size333374:hit:32483:1.3.0.2;Target=species:rnd-1_family-1027|genus:LTR%25252FCopia 5 662 +
scaffold134|size333374	repeatmasker	match	237376	237536	1173	+	.	ID=scaffold134|size333374:hit:32484:1.3.0.2;Name=species:rnd-5_family-454|genus:Unknown;Target=species:rnd-5_family-454|genus:Unknown 18 178 +
scaffold134|size333374	repeatmasker	match_part	237376	237536	1173	+	.	ID=scaffold134|size333374:hsp:65424:1.3.0.2;Parent=scaffold134|size333374:hit:32484:1.3.0.2;Target=species:rnd-5_family-454|genus:Unknown 18 178 +
scaffold134|size333374	repeatmasker	match	237925	238064	981	+	.	ID=scaffold134|size333374:hit:32485:1.3.0.2;Name=species:rnd-5_family-454|genus:Unknown;Target=species:rnd-5_family-454|genus:Unknown 178 317 +
scaffold134|size333374	repeatmasker	match_part	237925	238064	981	+	.	ID=scaffold134|size333374:hsp:65425:1.3.0.2;Parent=scaffold134|size333374:hit:32485:1.3.0.2;Target=species:rnd-5_family-454|genus:Unknown 178 317 +
scaffold134|size333374	repeatmasker	match	239661	239706	349	+	.	ID=scaffold134|size333374:hit:32486:1.3.0.2;Name=species:rnd-5_family-454|genus:Unknown;Target=species:rnd-5_family-454|genus:Unknown 318 361 +
scaffold134|size333374	repeatmasker	match_part	239661	239706	349	+	.	ID=scaffold134|size333374:hsp:65426:1.3.0.2;Parent=scaffold134|size333374:hit:32486:1.3.0.2;Target=species:rnd-5_family-454|genus:Unknown 318 361 +
scaffold134|size333374	repeatmasker	match	239847	240029	1146	+	.	ID=scaffold134|size333374:hit:32487:1.3.0.2;Name=species:genome_11_18930|genus:Unspecified;Target=species:genome_11_18930|genus:Unspecified 1 183 +
scaffold134|size333374	repeatmasker	match_part	239847	240029	1146	+	.	ID=scaffold134|size333374:hsp:65427:1.3.0.2;Parent=scaffold134|size333374:hit:32487:1.3.0.2;Target=species:genome_11_18930|genus:Unspecified 1 183 +
scaffold134|size333374	repeatmasker	match	240138	240372	563	+	.	ID=scaffold134|size333374:hit:32488:1.3.0.2;Name=species:rnd-1_family-1083|genus:Unknown;Target=species:rnd-1_family-1083|genus:Unknown 290 499 +
scaffold134|size333374	repeatmasker	match_part	240138	240372	563	+	.	ID=scaffold134|size333374:hsp:65428:1.3.0.2;Parent=scaffold134|size333374:hit:32488:1.3.0.2;Target=species:rnd-1_family-1083|genus:Unknown 290 499 +
scaffold134|size333374	repeatmasker	match	240453	240952	3485	+	.	ID=scaffold134|size333374:hit:32489:1.3.0.2;Name=species:rnd-5_family-4380|genus:Unknown;Target=species:rnd-5_family-4380|genus:Unknown 1 507 +
scaffold134|size333374	repeatmasker	match_part	240453	240952	3485	+	.	ID=scaffold134|size333374:hsp:65429:1.3.0.2;Parent=scaffold134|size333374:hit:32489:1.3.0.2;Target=species:rnd-5_family-4380|genus:Unknown 1 507 +
scaffold134|size333374	repeatmasker	match	243429	243815	417	+	.	ID=scaffold134|size333374:hit:32490:1.3.0.2;Name=species:rnd-1_family-115|genus:LINE%252FL1-Tx1;Target=species:rnd-1_family-115|genus:LINE%252FL1-Tx1 686 1083 +
scaffold134|size333374	repeatmasker	match_part	243429	243815	417	+	.	ID=scaffold134|size333374:hsp:65430:1.3.0.2;Parent=scaffold134|size333374:hit:32490:1.3.0.2;Target=species:rnd-1_family-115|genus:LINE%25252FL1-Tx1 686 1083 +
scaffold134|size333374	repeatmasker	match	244584	245056	2041	+	.	ID=scaffold134|size333374:hit:32491:1.3.0.2;Name=species:rnd-5_family-462|genus:Unknown;Target=species:rnd-5_family-462|genus:Unknown 584 995 +
scaffold134|size333374	repeatmasker	match_part	244584	245056	2041	+	.	ID=scaffold134|size333374:hsp:65431:1.3.0.2;Parent=scaffold134|size333374:hit:32491:1.3.0.2;Target=species:rnd-5_family-462|genus:Unknown 584 995 +
scaffold134|size333374	repeatmasker	match	245166	245234	266	+	.	ID=scaffold134|size333374:hit:32492:1.3.0.2;Name=species:rnd-4_family-390|genus:Unknown;Target=species:rnd-4_family-390|genus:Unknown 9 76 +
scaffold134|size333374	repeatmasker	match_part	245166	245234	266	+	.	ID=scaffold134|size333374:hsp:65432:1.3.0.2;Parent=scaffold134|size333374:hit:32492:1.3.0.2;Target=species:rnd-4_family-390|genus:Unknown 9 76 +
scaffold134|size333374	repeatmasker	match	258499	259099	2144	+	.	ID=scaffold134|size333374:hit:32493:1.3.0.2;Name=species:genome_8_22558|genus:Unspecified;Target=species:genome_8_22558|genus:Unspecified 1 438 +
scaffold134|size333374	repeatmasker	match_part	258499	259099	2144	+	.	ID=scaffold134|size333374:hsp:65433:1.3.0.2;Parent=scaffold134|size333374:hit:32493:1.3.0.2;Target=species:genome_8_22558|genus:Unspecified 1 438 +
scaffold134|size333374	repeatmasker	match	259158	259339	384	+	.	ID=scaffold134|size333374:hit:32494:1.3.0.2;Name=species:rnd-1_family-220|genus:Unknown;Target=species:rnd-1_family-220|genus:Unknown 45 219 +
scaffold134|size333374	repeatmasker	match_part	259158	259339	384	+	.	ID=scaffold134|size333374:hsp:65434:1.3.0.2;Parent=scaffold134|size333374:hit:32494:1.3.0.2;Target=species:rnd-1_family-220|genus:Unknown 45 219 +
scaffold134|size333374	repeatmasker	match	259561	263731	5569	+	.	ID=scaffold134|size333374:hit:32495:1.3.0.2;Name=species:rnd-1_family-383|genus:Unknown;Target=species:rnd-1_family-383|genus:Unknown 3 1698 +
scaffold134|size333374	repeatmasker	match_part	259561	263731	5569	+	.	ID=scaffold134|size333374:hsp:65435:1.3.0.2;Parent=scaffold134|size333374:hit:32495:1.3.0.2;Target=species:rnd-1_family-383|genus:Unknown 3 1698 +
scaffold134|size333374	repeatmasker	match	263939	264804	2827	+	.	ID=scaffold134|size333374:hit:32496:1.3.0.2;Name=species:rnd-1_family-820|genus:Unknown;Target=species:rnd-1_family-820|genus:Unknown 7 697 +
scaffold134|size333374	repeatmasker	match_part	263939	264804	2827	+	.	ID=scaffold134|size333374:hsp:65436:1.3.0.2;Parent=scaffold134|size333374:hit:32496:1.3.0.2;Target=species:rnd-1_family-820|genus:Unknown 7 697 +
scaffold134|size333374	repeatmasker	match	264938	265526	1376	+	.	ID=scaffold134|size333374:hit:32497:1.3.0.2;Name=species:rnd-1_family-888|genus:Unknown;Target=species:rnd-1_family-888|genus:Unknown 3 558 +
scaffold134|size333374	repeatmasker	match_part	264938	265526	1376	+	.	ID=scaffold134|size333374:hsp:65437:1.3.0.2;Parent=scaffold134|size333374:hit:32497:1.3.0.2;Target=species:rnd-1_family-888|genus:Unknown 3 558 +
scaffold134|size333374	repeatmasker	match	266138	266268	900	+	.	ID=scaffold134|size333374:hit:32498:1.3.0.2;Name=species:rnd-1_family-1139|genus:Unknown;Target=species:rnd-1_family-1139|genus:Unknown 3 133 +
scaffold134|size333374	repeatmasker	match_part	266138	266268	900	+	.	ID=scaffold134|size333374:hsp:65438:1.3.0.2;Parent=scaffold134|size333374:hit:32498:1.3.0.2;Target=species:rnd-1_family-1139|genus:Unknown 3 133 +
scaffold134|size333374	repeatmasker	match	274474	275504	5407	+	.	ID=scaffold134|size333374:hit:32499:1.3.0.2;Name=species:genome_10_2458|genus:Unspecified;Target=species:genome_10_2458|genus:Unspecified 1 661 +
scaffold134|size333374	repeatmasker	match_part	274474	275504	5407	+	.	ID=scaffold134|size333374:hsp:65439:1.3.0.2;Parent=scaffold134|size333374:hit:32499:1.3.0.2;Target=species:genome_10_2458|genus:Unspecified 1 661 +
scaffold134|size333374	repeatmasker	match	275567	276041	2014	+	.	ID=scaffold134|size333374:hit:32500:1.3.0.2;Name=species:scaffold14|size2522936_%2528dbseq-nr_238%2529_%255B1907887%252C1914023%255D|genus:Unspecified;Target=species:scaffold14|size2522936_%2528dbseq-nr_238%2529_%255B1907887%252C1914023%255D|genus:Unspecified 5560 6096 +
scaffold134|size333374	repeatmasker	match_part	275567	276041	2014	+	.	ID=scaffold134|size333374:hsp:65440:1.3.0.2;Parent=scaffold134|size333374:hit:32500:1.3.0.2;Target=species:scaffold14|size2522936_%252528dbseq-nr_238%252529_%25255B1907887%25252C1914023%25255D|genus:Unspecified 5560 6096 +
scaffold134|size333374	repeatmasker	match	277760	278146	1717	+	.	ID=scaffold134|size333374:hit:32501:1.3.0.2;Name=species:genome_9_1663|genus:Unspecified;Target=species:genome_9_1663|genus:Unspecified 1 428 +
scaffold134|size333374	repeatmasker	match_part	277760	278146	1717	+	.	ID=scaffold134|size333374:hsp:65441:1.3.0.2;Parent=scaffold134|size333374:hit:32501:1.3.0.2;Target=species:genome_9_1663|genus:Unspecified 1 428 +
scaffold134|size333374	repeatmasker	match	279125	279244	621	+	.	ID=scaffold134|size333374:hit:32502:1.3.0.2;Name=species:rnd-1_family-1164|genus:Unknown;Target=species:rnd-1_family-1164|genus:Unknown 42 165 +
scaffold134|size333374	repeatmasker	match_part	279125	279244	621	+	.	ID=scaffold134|size333374:hsp:65442:1.3.0.2;Parent=scaffold134|size333374:hit:32502:1.3.0.2;Target=species:rnd-1_family-1164|genus:Unknown 42 165 +
scaffold134|size333374	repeatmasker	match	279400	281412	3561	+	.	ID=scaffold134|size333374:hit:32503:1.3.0.2;Name=species:genome_3_441|genus:Unspecified;Target=species:genome_3_441|genus:Unspecified 1 674 +
scaffold134|size333374	repeatmasker	match_part	279400	281412	3561	+	.	ID=scaffold134|size333374:hsp:65443:1.3.0.2;Parent=scaffold134|size333374:hit:32503:1.3.0.2;Target=species:genome_3_441|genus:Unspecified 1 674 +
scaffold134|size333374	repeatmasker	match	288190	288410	300	+	.	ID=scaffold134|size333374:hit:32504:1.3.0.2;Name=species:rnd-1_family-1362|genus:Unknown;Target=species:rnd-1_family-1362|genus:Unknown 8 119 +
scaffold134|size333374	repeatmasker	match_part	288190	288410	300	+	.	ID=scaffold134|size333374:hsp:65444:1.3.0.2;Parent=scaffold134|size333374:hit:32504:1.3.0.2;Target=species:rnd-1_family-1362|genus:Unknown 8 119 +
scaffold134|size333374	repeatmasker	match	288497	294941	33305	+	.	ID=scaffold134|size333374:hit:32505:1.3.0.2;Name=species:rnd-5_family-969|genus:Unknown;Target=species:rnd-5_family-969|genus:Unknown 298 6774 +
scaffold134|size333374	repeatmasker	match_part	288497	294941	33305	+	.	ID=scaffold134|size333374:hsp:65445:1.3.0.2;Parent=scaffold134|size333374:hit:32505:1.3.0.2;Target=species:rnd-5_family-969|genus:Unknown 298 6774 +
scaffold134|size333374	repeatmasker	match	294986	295293	1408	+	.	ID=scaffold134|size333374:hit:32506:1.3.0.2;Name=species:rnd-1_family-1362|genus:Unknown;Target=species:rnd-1_family-1362|genus:Unknown 8 319 +
scaffold134|size333374	repeatmasker	match_part	294986	295293	1408	+	.	ID=scaffold134|size333374:hsp:65446:1.3.0.2;Parent=scaffold134|size333374:hit:32506:1.3.0.2;Target=species:rnd-1_family-1362|genus:Unknown 8 319 +
scaffold134|size333374	repeatmasker	match	295345	296175	2998	+	.	ID=scaffold134|size333374:hit:32507:1.3.0.2;Name=species:genome_12_21001|genus:Unspecified;Target=species:genome_12_21001|genus:Unspecified 1 379 +
scaffold134|size333374	repeatmasker	match_part	295345	296175	2998	+	.	ID=scaffold134|size333374:hsp:65447:1.3.0.2;Parent=scaffold134|size333374:hit:32507:1.3.0.2;Target=species:genome_12_21001|genus:Unspecified 1 379 +
scaffold134|size333374	repeatmasker	match	297026	298883	1506	+	.	ID=scaffold134|size333374:hit:32508:1.3.0.2;Name=species:rnd-5_family-4415|genus:Unknown;Target=species:rnd-5_family-4415|genus:Unknown 626 1290 +
scaffold134|size333374	repeatmasker	match_part	297026	298883	1506	+	.	ID=scaffold134|size333374:hsp:65448:1.3.0.2;Parent=scaffold134|size333374:hit:32508:1.3.0.2;Target=species:rnd-5_family-4415|genus:Unknown 626 1290 +
scaffold134|size333374	repeatmasker	match	298976	302073	4839	+	.	ID=scaffold134|size333374:hit:32509:1.3.0.2;Name=species:rnd-4_family-913|genus:Unknown;Target=species:rnd-4_family-913|genus:Unknown 448 1287 +
scaffold134|size333374	repeatmasker	match_part	298976	302073	4839	+	.	ID=scaffold134|size333374:hsp:65449:1.3.0.2;Parent=scaffold134|size333374:hit:32509:1.3.0.2;Target=species:rnd-4_family-913|genus:Unknown 448 1287 +
scaffold134|size333374	repeatmasker	match	302116	302291	1316	+	.	ID=scaffold134|size333374:hit:32510:1.3.0.2;Name=species:genome_1_11390|genus:Unspecified;Target=species:genome_1_11390|genus:Unspecified 275 453 +
scaffold134|size333374	repeatmasker	match_part	302116	302291	1316	+	.	ID=scaffold134|size333374:hsp:65450:1.3.0.2;Parent=scaffold134|size333374:hit:32510:1.3.0.2;Target=species:genome_1_11390|genus:Unspecified 275 453 +
scaffold134|size333374	repeatmasker	match	302350	302745	1734	+	.	ID=scaffold134|size333374:hit:32511:1.3.0.2;Name=species:genome_1_11390|genus:Unspecified;Target=species:genome_1_11390|genus:Unspecified 1 251 +
scaffold134|size333374	repeatmasker	match_part	302350	302745	1734	+	.	ID=scaffold134|size333374:hsp:65451:1.3.0.2;Parent=scaffold134|size333374:hit:32511:1.3.0.2;Target=species:genome_1_11390|genus:Unspecified 1 251 +
scaffold134|size333374	repeatrunner	protein_match	303477	304315	202	+	.	ID=scaffold134|size333374:hit:32512:1.3.0.2;Name=gi|11278367|pir||T43046;Target=gi|11278367|pir||T43046 343 503 +
scaffold134|size333374	repeatrunner	match_part	303477	304315	202	+	.	ID=scaffold134|size333374:hsp:65452:1.3.0.2;Parent=scaffold134|size333374:hit:32512:1.3.0.2;Target=gi|11278367|pir||T43046 343 503 +
scaffold134|size333374	repeatmasker	match	304638	305131	271	+	.	ID=scaffold134|size333374:hit:32513:1.3.0.2;Name=species:scaffold208|size262725_%2528dbseq-nr_431%2529_%255B103277%252C109396%255D|genus:Unspecified;Target=species:scaffold208|size262725_%2528dbseq-nr_431%2529_%255B103277%252C109396%255D|genus:Unspecified 4941 5433 +
scaffold134|size333374	repeatmasker	match_part	304638	305131	271	+	.	ID=scaffold134|size333374:hsp:65453:1.3.0.2;Parent=scaffold134|size333374:hit:32513:1.3.0.2;Target=species:scaffold208|size262725_%252528dbseq-nr_431%252529_%25255B103277%25252C109396%25255D|genus:Unspecified 4941 5433 +
scaffold134|size333374	repeatmasker	match	305323	305758	2226	+	.	ID=scaffold134|size333374:hit:32514:1.3.0.2;Name=species:scaffold21|size630201_%2528dbseq-nr_224%2529_%255B497027%252C503169%255D|genus:Unspecified;Target=species:scaffold21|size630201_%2528dbseq-nr_224%2529_%255B497027%252C503169%255D|genus:Unspecified 67 507 +
scaffold134|size333374	repeatmasker	match_part	305323	305758	2226	+	.	ID=scaffold134|size333374:hsp:65454:1.3.0.2;Parent=scaffold134|size333374:hit:32514:1.3.0.2;Target=species:scaffold21|size630201_%252528dbseq-nr_224%252529_%25255B497027%25252C503169%25255D|genus:Unspecified 67 507 +
scaffold134|size333374	repeatmasker	match	307608	307720	278	+	.	ID=scaffold134|size333374:hit:32515:1.3.0.2;Name=species:rnd-1_family-1023|genus:Unknown;Target=species:rnd-1_family-1023|genus:Unknown 47 150 +
scaffold134|size333374	repeatmasker	match_part	307608	307720	278	+	.	ID=scaffold134|size333374:hsp:65455:1.3.0.2;Parent=scaffold134|size333374:hit:32515:1.3.0.2;Target=species:rnd-1_family-1023|genus:Unknown 47 150 +
scaffold134|size333374	repeatmasker	match	307921	308110	288	+	.	ID=scaffold134|size333374:hit:32516:1.3.0.2;Name=species:rnd-1_family-1029|genus:Unknown;Target=species:rnd-1_family-1029|genus:Unknown 11 199 +
scaffold134|size333374	repeatmasker	match_part	307921	308110	288	+	.	ID=scaffold134|size333374:hsp:65456:1.3.0.2;Parent=scaffold134|size333374:hit:32516:1.3.0.2;Target=species:rnd-1_family-1029|genus:Unknown 11 199 +
scaffold134|size333374	repeatmasker	match	308718	309017	1101	+	.	ID=scaffold134|size333374:hit:32517:1.3.0.2;Name=species:rnd-5_family-619|genus:Unknown;Target=species:rnd-5_family-619|genus:Unknown 152 464 +
scaffold134|size333374	repeatmasker	match_part	308718	309017	1101	+	.	ID=scaffold134|size333374:hsp:65457:1.3.0.2;Parent=scaffold134|size333374:hit:32517:1.3.0.2;Target=species:rnd-5_family-619|genus:Unknown 152 464 +
scaffold134|size333374	repeatmasker	match	309074	309640	968	+	.	ID=scaffold134|size333374:hit:32518:1.3.0.2;Name=species:genome_2_15377|genus:Unspecified;Target=species:genome_2_15377|genus:Unspecified 265 619 +
scaffold134|size333374	repeatmasker	match_part	309074	309640	968	+	.	ID=scaffold134|size333374:hsp:65458:1.3.0.2;Parent=scaffold134|size333374:hit:32518:1.3.0.2;Target=species:genome_2_15377|genus:Unspecified 265 619 +
scaffold134|size333374	repeatmasker	match	309829	310080	1608	+	.	ID=scaffold134|size333374:hit:32519:1.3.0.2;Name=species:genome_12_17919|genus:Unspecified;Target=species:genome_12_17919|genus:Unspecified 1 251 +
scaffold134|size333374	repeatmasker	match_part	309829	310080	1608	+	.	ID=scaffold134|size333374:hsp:65459:1.3.0.2;Parent=scaffold134|size333374:hit:32519:1.3.0.2;Target=species:genome_12_17919|genus:Unspecified 1 251 +
scaffold134|size333374	repeatmasker	match	310561	313673	10408	+	.	ID=scaffold134|size333374:hit:32520:1.3.0.2;Name=species:rnd-1_family-374|genus:Unknown;Target=species:rnd-1_family-374|genus:Unknown 55 1495 +
scaffold134|size333374	repeatmasker	match_part	310561	313673	10408	+	.	ID=scaffold134|size333374:hsp:65460:1.3.0.2;Parent=scaffold134|size333374:hit:32520:1.3.0.2;Target=species:rnd-1_family-374|genus:Unknown 55 1495 +
scaffold134|size333374	repeatmasker	match	313775	313962	413	+	.	ID=scaffold134|size333374:hit:32521:1.3.0.2;Name=species:genome_10_11702|genus:Unspecified;Target=species:genome_10_11702|genus:Unspecified 205 380 +
scaffold134|size333374	repeatmasker	match_part	313775	313962	413	+	.	ID=scaffold134|size333374:hsp:65461:1.3.0.2;Parent=scaffold134|size333374:hit:32521:1.3.0.2;Target=species:genome_10_11702|genus:Unspecified 205 380 +
scaffold134|size333374	repeatmasker	match	314030	317484	3432	+	.	ID=scaffold134|size333374:hit:32522:1.3.0.2;Name=species:rnd-5_family-194|genus:LTR%252FCopia;Target=species:rnd-5_family-194|genus:LTR%252FCopia 1649 3375 +
scaffold134|size333374	repeatmasker	match_part	314030	317484	3432	+	.	ID=scaffold134|size333374:hsp:65462:1.3.0.2;Parent=scaffold134|size333374:hit:32522:1.3.0.2;Target=species:rnd-5_family-194|genus:LTR%25252FCopia 1649 3375 +
scaffold134|size333374	repeatmasker	match	317681	318148	1601	+	.	ID=scaffold134|size333374:hit:32523:1.3.0.2;Name=species:rnd-5_family-195|genus:LTR%252FCopia;Target=species:rnd-5_family-195|genus:LTR%252FCopia 508 990 +
scaffold134|size333374	repeatmasker	match_part	317681	318148	1601	+	.	ID=scaffold134|size333374:hsp:65463:1.3.0.2;Parent=scaffold134|size333374:hit:32523:1.3.0.2;Target=species:rnd-5_family-195|genus:LTR%25252FCopia 508 990 +
scaffold134|size333374	repeatmasker	match	318274	318530	1493	+	.	ID=scaffold134|size333374:hit:32524:1.3.0.2;Name=species:rnd-1_family-1192|genus:LTR%252FCopia;Target=species:rnd-1_family-1192|genus:LTR%252FCopia 1 257 +
scaffold134|size333374	repeatmasker	match_part	318274	318530	1493	+	.	ID=scaffold134|size333374:hsp:65464:1.3.0.2;Parent=scaffold134|size333374:hit:32524:1.3.0.2;Target=species:rnd-1_family-1192|genus:LTR%25252FCopia 1 257 +
scaffold134|size333374	repeatmasker	match	319298	321964	5594	+	.	ID=scaffold134|size333374:hit:32525:1.3.0.2;Name=species:rnd-1_family-2|genus:Unknown;Target=species:rnd-1_family-2|genus:Unknown 373 1349 +
scaffold134|size333374	repeatmasker	match_part	319298	321964	5594	+	.	ID=scaffold134|size333374:hsp:65465:1.3.0.2;Parent=scaffold134|size333374:hit:32525:1.3.0.2;Target=species:rnd-1_family-2|genus:Unknown 373 1349 +
scaffold134|size333374	repeatmasker	match	322101	323665	5357	+	.	ID=scaffold134|size333374:hit:32526:1.3.0.2;Name=species:rnd-1_family-259|genus:DNA%252FhAT-Tag1;Target=species:rnd-1_family-259|genus:DNA%252FhAT-Tag1 98 1668 +
scaffold134|size333374	repeatmasker	match_part	322101	323665	5357	+	.	ID=scaffold134|size333374:hsp:65466:1.3.0.2;Parent=scaffold134|size333374:hit:32526:1.3.0.2;Target=species:rnd-1_family-259|genus:DNA%25252FhAT-Tag1 98 1668 +
scaffold134|size333374	repeatmasker	match	323966	325362	3042	+	.	ID=scaffold134|size333374:hit:32527:1.3.0.2;Name=species:rnd-1_family-259|genus:DNA%252FhAT-Tag1;Target=species:rnd-1_family-259|genus:DNA%252FhAT-Tag1 1948 2983 +
scaffold134|size333374	repeatmasker	match_part	323966	325362	3042	+	.	ID=scaffold134|size333374:hsp:65467:1.3.0.2;Parent=scaffold134|size333374:hit:32527:1.3.0.2;Target=species:rnd-1_family-259|genus:DNA%25252FhAT-Tag1 1948 2983 +
scaffold134|size333374	repeatmasker	match	327042	327680	3012	+	.	ID=scaffold134|size333374:hit:32528:1.3.0.2;Name=species:genome_6_6142|genus:Unspecified;Target=species:genome_6_6142|genus:Unspecified 303 667 +
scaffold134|size333374	repeatmasker	match_part	327042	327680	3012	+	.	ID=scaffold134|size333374:hsp:65468:1.3.0.2;Parent=scaffold134|size333374:hit:32528:1.3.0.2;Target=species:genome_6_6142|genus:Unspecified 303 667 +
scaffold134|size333374	repeatmasker	match	332202	333493	8059	+	.	ID=scaffold134|size333374:hit:32529:1.3.0.2;Name=species:rnd-1_family-114|genus:Unknown;Target=species:rnd-1_family-114|genus:Unknown 81 1127 +
scaffold134|size333374	repeatmasker	match_part	332202	333493	8059	+	.	ID=scaffold134|size333374:hsp:65469:1.3.0.2;Parent=scaffold134|size333374:hit:32529:1.3.0.2;Target=species:rnd-1_family-114|genus:Unknown 81 1127 +
###
scaffold134|size333374	blastx	protein_match	13872	14941	70	-	.	ID=scaffold134|size333374:hit:32530:3.12.0.0;Name=jgi|Thaps3|11063|fgenesh1_pg.C_chr_19a_19000006;score=70
scaffold134|size333374	blastx	match_part	14546	14941	260	-	.	ID=scaffold134|size333374:hsp:65470:3.12.0.0;Parent=scaffold134|size333374:hit:32530:3.12.0.0;Target=jgi|Thaps3|11063|fgenesh1_pg.C_chr_19a_19000006 119 251 +;Gap=M396
scaffold134|size333374	blastx	match_part	14418	14549	89	-	.	ID=scaffold134|size333374:hsp:65471:3.12.0.0;Parent=scaffold134|size333374:hit:32530:3.12.0.0;Target=jgi|Thaps3|11063|fgenesh1_pg.C_chr_19a_19000006 251 294 +;Gap=M132
scaffold134|size333374	blastx	match_part	14140	14412	128	-	.	ID=scaffold134|size333374:hsp:65472:3.12.0.0;Parent=scaffold134|size333374:hit:32530:3.12.0.0;Target=jgi|Thaps3|11063|fgenesh1_pg.C_chr_19a_19000006 297 380 +;Gap=M273
scaffold134|size333374	blastx	match_part	13937	14176	136	-	.	ID=scaffold134|size333374:hsp:65473:3.12.0.0;Parent=scaffold134|size333374:hit:32530:3.12.0.0;Target=jgi|Thaps3|11063|fgenesh1_pg.C_chr_19a_19000006 362 451 +;Gap=M240
scaffold134|size333374	blastx	match_part	13872	13940	70	-	.	ID=scaffold134|size333374:hsp:65474:3.12.0.0;Parent=scaffold134|size333374:hit:32530:3.12.0.0;Target=jgi|Thaps3|11063|fgenesh1_pg.C_chr_19a_19000006 451 473 +;Gap=M69
scaffold134|size333374	blastx	protein_match	24471	24584	119	+	.	ID=scaffold134|size333374:hit:32531:3.12.0.0;Name=jgi|Thaps3|32557|e_gw1.3.790.1;score=119
scaffold134|size333374	blastx	match_part	24471	24584	119	+	.	ID=scaffold134|size333374:hsp:65475:3.12.0.0;Parent=scaffold134|size333374:hit:32531:3.12.0.0;Target=jgi|Thaps3|32557|e_gw1.3.790.1 21 58 +;Gap=M114
scaffold134|size333374	blastx	protein_match	22014	25007	867	+	.	ID=scaffold134|size333374:hit:32532:3.12.0.0;Name=jgi|Thaoce1|96090|rna12056;score=867
scaffold134|size333374	blastx	match_part	22014	23348	867	+	.	ID=scaffold134|size333374:hsp:65476:3.12.0.0;Parent=scaffold134|size333374:hit:32532:3.12.0.0;Target=jgi|Thaoce1|96090|rna12056 119 512 +;Gap=M1335
scaffold134|size333374	blastx	match_part	23426	23506	80	+	.	ID=scaffold134|size333374:hsp:65477:3.12.0.0;Parent=scaffold134|size333374:hit:32532:3.12.0.0;Target=jgi|Thaoce1|96090|rna12056 508 534 +;Gap=M81
scaffold134|size333374	blastx	match_part	23560	23682	101	+	.	ID=scaffold134|size333374:hsp:65478:3.12.0.0;Parent=scaffold134|size333374:hit:32532:3.12.0.0;Target=jgi|Thaoce1|96090|rna12056 516 560 +;Gap=M123
scaffold134|size333374	blastx	match_part	23760	25007	659	+	.	ID=scaffold134|size333374:hsp:65479:3.12.0.0;Parent=scaffold134|size333374:hit:32532:3.12.0.0;Target=jgi|Thaoce1|96090|rna12056 561 917 +;Gap=M1248
scaffold134|size333374	blastx	protein_match	21387	25007	1554	+	.	ID=scaffold134|size333374:hit:32533:3.12.0.0;Name=jgi|Thaps3|23491|estExt_fgenesh1_pg.C_chr_70420;score=1554
scaffold134|size333374	blastx	match_part	21387	23342	1554	+	.	ID=scaffold134|size333374:hsp:65480:3.12.0.0;Parent=scaffold134|size333374:hit:32533:3.12.0.0;Target=jgi|Thaps3|23491|estExt_fgenesh1_pg.C_chr_70420 1080 1698 +;Gap=M1956
scaffold134|size333374	blastx	match_part	23432	23491	100	+	.	ID=scaffold134|size333374:hsp:65481:3.12.0.0;Parent=scaffold134|size333374:hit:32533:3.12.0.0;Target=jgi|Thaps3|23491|estExt_fgenesh1_pg.C_chr_70420 1698 1717 +;Gap=M60
scaffold134|size333374	blastx	match_part	23575	23682	139	+	.	ID=scaffold134|size333374:hsp:65482:3.12.0.0;Parent=scaffold134|size333374:hit:32533:3.12.0.0;Target=jgi|Thaps3|23491|estExt_fgenesh1_pg.C_chr_70420 1718 1753 +;Gap=M108
scaffold134|size333374	blastx	match_part	23760	25007	1046	+	.	ID=scaffold134|size333374:hsp:65483:3.12.0.0;Parent=scaffold134|size333374:hit:32533:3.12.0.0;Target=jgi|Thaps3|23491|estExt_fgenesh1_pg.C_chr_70420 1754 2166 +;Gap=M1248
scaffold134|size333374	blastx	protein_match	37933	38206	116	-	.	ID=scaffold134|size333374:hit:32534:3.12.0.0;Name=jgi|Fracy1|239015|fgenesh2_pg.6_%2523_417;score=116
scaffold134|size333374	blastx	match_part	38126	38206	82	-	.	ID=scaffold134|size333374:hsp:65484:3.12.0.0;Parent=scaffold134|size333374:hit:32534:3.12.0.0;Target=jgi|Fracy1|239015|fgenesh2_pg.6_%252523_417 20 46 +;Gap=M81
scaffold134|size333374	blastx	match_part	37933	38130	116	-	.	ID=scaffold134|size333374:hsp:65485:3.12.0.0;Parent=scaffold134|size333374:hit:32534:3.12.0.0;Target=jgi|Fracy1|239015|fgenesh2_pg.6_%252523_417 44 111 +;Gap=M198
scaffold134|size333374	blastx	protein_match	37933	38206	116	-	.	ID=scaffold134|size333374:hit:32535:3.12.0.0;Name=jgi|Fracy1|239015|fgenesh2_pg.6_%2523_417;score=116
scaffold134|size333374	blastx	match_part	38126	38206	82	-	.	ID=scaffold134|size333374:hsp:65486:3.12.0.0;Parent=scaffold134|size333374:hit:32535:3.12.0.0;Target=jgi|Fracy1|239015|fgenesh2_pg.6_%252523_417 20 46 +;Gap=M81
scaffold134|size333374	blastx	match_part	37933	38130	116	-	.	ID=scaffold134|size333374:hsp:65487:3.12.0.0;Parent=scaffold134|size333374:hit:32535:3.12.0.0;Target=jgi|Fracy1|239015|fgenesh2_pg.6_%252523_417 44 111 +;Gap=M198
scaffold134|size333374	blastx	protein_match	37933	38206	116	-	.	ID=scaffold134|size333374:hit:32536:3.12.0.0;Name=jgi|Fracy1|239015|fgenesh2_pg.6_%2523_417;score=116
scaffold134|size333374	blastx	match_part	38126	38206	82	-	.	ID=scaffold134|size333374:hsp:65488:3.12.0.0;Parent=scaffold134|size333374:hit:32536:3.12.0.0;Target=jgi|Fracy1|239015|fgenesh2_pg.6_%252523_417 20 46 +;Gap=M81
scaffold134|size333374	blastx	match_part	37933	38130	116	-	.	ID=scaffold134|size333374:hsp:65489:3.12.0.0;Parent=scaffold134|size333374:hit:32536:3.12.0.0;Target=jgi|Fracy1|239015|fgenesh2_pg.6_%252523_417 44 111 +;Gap=M198
scaffold134|size333374	blastx	protein_match	37813	37983	128	-	.	ID=scaffold134|size333374:hit:32537:3.12.0.0;Name=jgi|Thaoce1|83761|rna28311;score=128
scaffold134|size333374	blastx	match_part	37813	37983	128	-	.	ID=scaffold134|size333374:hsp:65490:3.12.0.0;Parent=scaffold134|size333374:hit:32537:3.12.0.0;Target=jgi|Thaoce1|83761|rna28311 28 85 +;Gap=M171
scaffold134|size333374	blastx	protein_match	44339	47136	281	-	.	ID=scaffold134|size333374:hit:32538:3.12.0.0;Name=jgi|Thaoce1|77924|rna15843;score=281
scaffold134|size333374	blastx	match_part	44560	47136	1513	-	.	ID=scaffold134|size333374:hsp:65491:3.12.0.0;Parent=scaffold134|size333374:hit:32538:3.12.0.0;Target=jgi|Thaoce1|77924|rna15843 272 1150 +;Gap=M2577
scaffold134|size333374	blastx	match_part	44339	44566	281	-	.	ID=scaffold134|size333374:hsp:65492:3.12.0.0;Parent=scaffold134|size333374:hit:32538:3.12.0.0;Target=jgi|Thaoce1|77924|rna15843 1149 1224 +;Gap=M228
scaffold134|size333374	blastx	protein_match	45508	46437	631	-	.	ID=scaffold134|size333374:hit:32539:3.12.0.0;Name=jgi|Phatr2|31533|fgenesh1_pg.C_chr_1000134;score=631
scaffold134|size333374	blastx	match_part	45508	46437	631	-	.	ID=scaffold134|size333374:hsp:65493:3.12.0.0;Parent=scaffold134|size333374:hit:32539:3.12.0.0;Target=jgi|Phatr2|31533|fgenesh1_pg.C_chr_1000134 155 467 +;Gap=M930
scaffold134|size333374	blastx	protein_match	44339	47019	223	-	.	ID=scaffold134|size333374:hit:32540:3.12.0.0;Name=jgi|Fracy1|181779|e_gw1.3.828.1;score=223
scaffold134|size333374	blastx	match_part	44560	47019	909	-	.	ID=scaffold134|size333374:hsp:65494:3.12.0.0;Parent=scaffold134|size333374:hit:32540:3.12.0.0;Target=jgi|Fracy1|181779|e_gw1.3.828.1 62 885 +;Gap=M2460
scaffold134|size333374	blastx	match_part	44339	44581	223	-	.	ID=scaffold134|size333374:hsp:65495:3.12.0.0;Parent=scaffold134|size333374:hit:32540:3.12.0.0;Target=jgi|Fracy1|181779|e_gw1.3.828.1 879 959 +;Gap=M243
scaffold134|size333374	blastx	protein_match	44339	45192	262	-	.	ID=scaffold134|size333374:hit:32541:3.12.0.0;Name=jgi|Thaoce1|79866|rna9285;score=262
scaffold134|size333374	blastx	match_part	44560	45192	511	-	.	ID=scaffold134|size333374:hsp:65496:3.12.0.0;Parent=scaffold134|size333374:hit:32541:3.12.0.0;Target=jgi|Thaoce1|79866|rna9285 108 306 +;Gap=M633
scaffold134|size333374	blastx	match_part	44339	44662	262	-	.	ID=scaffold134|size333374:hsp:65497:3.12.0.0;Parent=scaffold134|size333374:hit:32541:3.12.0.0;Target=jgi|Thaoce1|79866|rna9285 273 380 +;Gap=M324
scaffold134|size333374	blastx	protein_match	44339	47019	223	-	.	ID=scaffold134|size333374:hit:32542:3.12.0.0;Name=jgi|Fracy1|181779|e_gw1.3.828.1;score=223
scaffold134|size333374	blastx	match_part	44560	47019	909	-	.	ID=scaffold134|size333374:hsp:65498:3.12.0.0;Parent=scaffold134|size333374:hit:32542:3.12.0.0;Target=jgi|Fracy1|181779|e_gw1.3.828.1 62 885 +;Gap=M2460
scaffold134|size333374	blastx	match_part	44339	44581	223	-	.	ID=scaffold134|size333374:hsp:65499:3.12.0.0;Parent=scaffold134|size333374:hit:32542:3.12.0.0;Target=jgi|Fracy1|181779|e_gw1.3.828.1 879 959 +;Gap=M243
scaffold134|size333374	blastx	protein_match	44339	46692	191	-	.	ID=scaffold134|size333374:hit:32543:3.12.0.0;Name=jgi|Fracy1|181335|e_gw1.2.1255.1;score=191
scaffold134|size333374	blastx	match_part	44560	46692	821	-	.	ID=scaffold134|size333374:hsp:65500:3.12.0.0;Parent=scaffold134|size333374:hit:32543:3.12.0.0;Target=jgi|Fracy1|181335|e_gw1.2.1255.1 206 893 +;Gap=M2133
scaffold134|size333374	blastx	match_part	44339	44560	191	-	.	ID=scaffold134|size333374:hsp:65501:3.12.0.0;Parent=scaffold134|size333374:hit:32543:3.12.0.0;Target=jgi|Fracy1|181335|e_gw1.2.1255.1 894 967 +;Gap=M222
scaffold134|size333374	blastx	protein_match	45481	46761	814	-	.	ID=scaffold134|size333374:hit:32544:3.12.0.0;Name=jgi|Thaoce1|73267|rna23082;score=814
scaffold134|size333374	blastx	match_part	45481	46761	814	-	.	ID=scaffold134|size333374:hsp:65502:3.12.0.0;Parent=scaffold134|size333374:hit:32544:3.12.0.0;Target=jgi|Thaoce1|73267|rna23082 16 437 +;Gap=M1281
scaffold134|size333374	blastx	protein_match	44339	46692	191	-	.	ID=scaffold134|size333374:hit:32545:3.12.0.0;Name=jgi|Fracy1|181335|e_gw1.2.1255.1;score=191
scaffold134|size333374	blastx	match_part	44560	46692	821	-	.	ID=scaffold134|size333374:hsp:65503:3.12.0.0;Parent=scaffold134|size333374:hit:32545:3.12.0.0;Target=jgi|Fracy1|181335|e_gw1.2.1255.1 206 893 +;Gap=M2133
scaffold134|size333374	blastx	match_part	44339	44560	191	-	.	ID=scaffold134|size333374:hsp:65504:3.12.0.0;Parent=scaffold134|size333374:hit:32545:3.12.0.0;Target=jgi|Fracy1|181335|e_gw1.2.1255.1 894 967 +;Gap=M222
scaffold134|size333374	blastx	protein_match	44339	46692	191	-	.	ID=scaffold134|size333374:hit:32546:3.12.0.0;Name=jgi|Fracy1|181335|e_gw1.2.1255.1;score=191
scaffold134|size333374	blastx	match_part	44560	46692	821	-	.	ID=scaffold134|size333374:hsp:65505:3.12.0.0;Parent=scaffold134|size333374:hit:32546:3.12.0.0;Target=jgi|Fracy1|181335|e_gw1.2.1255.1 206 893 +;Gap=M2133
scaffold134|size333374	blastx	match_part	44339	44560	191	-	.	ID=scaffold134|size333374:hsp:65506:3.12.0.0;Parent=scaffold134|size333374:hit:32546:3.12.0.0;Target=jgi|Fracy1|181335|e_gw1.2.1255.1 894 967 +;Gap=M222
scaffold134|size333374	blastx	protein_match	44235	44808	68	-	.	ID=scaffold134|size333374:hit:32547:3.12.0.0;Name=jgi|Thaoce1|85958|rna10719;score=68
scaffold134|size333374	blastx	match_part	44560	44808	253	-	.	ID=scaffold134|size333374:hsp:65507:3.12.0.0;Parent=scaffold134|size333374:hit:32547:3.12.0.0;Target=jgi|Thaoce1|85958|rna10719 1 84 +;Gap=M249
scaffold134|size333374	blastx	match_part	44339	44566	163	-	.	ID=scaffold134|size333374:hsp:65508:3.12.0.0;Parent=scaffold134|size333374:hit:32547:3.12.0.0;Target=jgi|Thaoce1|85958|rna10719 83 144 +;Gap=M228
scaffold134|size333374	blastx	match_part	44235	44348	68	-	.	ID=scaffold134|size333374:hsp:65509:3.12.0.0;Parent=scaffold134|size333374:hit:32547:3.12.0.0;Target=jgi|Thaoce1|85958|rna10719 142 179 +;Gap=M114
scaffold134|size333374	blastx	protein_match	44731	46095	304	-	.	ID=scaffold134|size333374:hit:32548:3.12.0.0;Name=jgi|Fracy1|237209|fgenesh2_pg.4_%2523_757;score=304
scaffold134|size333374	blastx	match_part	45634	46095	296	-	.	ID=scaffold134|size333374:hsp:65510:3.12.0.0;Parent=scaffold134|size333374:hit:32548:3.12.0.0;Target=jgi|Fracy1|237209|fgenesh2_pg.4_%252523_757 53 206 +;Gap=M462
scaffold134|size333374	blastx	match_part	44731	45192	304	-	.	ID=scaffold134|size333374:hsp:65511:3.12.0.0;Parent=scaffold134|size333374:hit:32548:3.12.0.0;Target=jgi|Fracy1|237209|fgenesh2_pg.4_%252523_757 374 531 +;Gap=M462
scaffold134|size333374	blastx	protein_match	44339	45192	264	-	.	ID=scaffold134|size333374:hit:32549:3.12.0.0;Name=jgi|Thaoce1|69679|rna27387;score=264
scaffold134|size333374	blastx	match_part	44560	45192	662	-	.	ID=scaffold134|size333374:hsp:65512:3.12.0.0;Parent=scaffold134|size333374:hit:32549:3.12.0.0;Target=jgi|Thaoce1|69679|rna27387 10 221 +;Gap=M633
scaffold134|size333374	blastx	match_part	44339	44560	264	-	.	ID=scaffold134|size333374:hsp:65513:3.12.0.0;Parent=scaffold134|size333374:hit:32549:3.12.0.0;Target=jgi|Thaoce1|69679|rna27387 222 295 +;Gap=M222
scaffold134|size333374	blastx	protein_match	44495	44871	89	-	.	ID=scaffold134|size333374:hit:32550:3.12.0.0;Name=jgi|Thaoce1|78350|rna28436;score=89
scaffold134|size333374	blastx	match_part	44560	44871	342	-	.	ID=scaffold134|size333374:hsp:65514:3.12.0.0;Parent=scaffold134|size333374:hit:32550:3.12.0.0;Target=jgi|Thaoce1|78350|rna28436 1 105 +;Gap=M312
scaffold134|size333374	blastx	match_part	44495	44566	89	-	.	ID=scaffold134|size333374:hsp:65515:3.12.0.0;Parent=scaffold134|size333374:hit:32550:3.12.0.0;Target=jgi|Thaoce1|78350|rna28436 104 127 +;Gap=M72
scaffold134|size333374	blastx	protein_match	44788	46221	363	-	.	ID=scaffold134|size333374:hit:32551:3.12.0.0;Name=jgi|Thaoce1|94110|rna7533;score=363
scaffold134|size333374	blastx	match_part	46069	46221	124	-	.	ID=scaffold134|size333374:hsp:65516:3.12.0.0;Parent=scaffold134|size333374:hit:32551:3.12.0.0;Target=jgi|Thaoce1|94110|rna7533 1 51 +;Gap=M153
scaffold134|size333374	blastx	match_part	44788	45114	363	-	.	ID=scaffold134|size333374:hsp:65517:3.12.0.0;Parent=scaffold134|size333374:hit:32551:3.12.0.0;Target=jgi|Thaoce1|94110|rna7533 86 197 +;Gap=M327
scaffold134|size333374	blastx	protein_match	44731	46095	304	-	.	ID=scaffold134|size333374:hit:32552:3.12.0.0;Name=jgi|Fracy1|237209|fgenesh2_pg.4_%2523_757;score=304
scaffold134|size333374	blastx	match_part	45634	46095	296	-	.	ID=scaffold134|size333374:hsp:65518:3.12.0.0;Parent=scaffold134|size333374:hit:32552:3.12.0.0;Target=jgi|Fracy1|237209|fgenesh2_pg.4_%252523_757 53 206 +;Gap=M462
scaffold134|size333374	blastx	match_part	44731	45192	304	-	.	ID=scaffold134|size333374:hsp:65519:3.12.0.0;Parent=scaffold134|size333374:hit:32552:3.12.0.0;Target=jgi|Fracy1|237209|fgenesh2_pg.4_%252523_757 374 531 +;Gap=M462
scaffold134|size333374	blastx	protein_match	44250	47205	88	-	.	ID=scaffold134|size333374:hit:32553:3.12.0.0;Name=jgi|Thaoce1|97451|rna5617;score=88
scaffold134|size333374	blastx	match_part	44560	47205	1915	-	.	ID=scaffold134|size333374:hsp:65520:3.12.0.0;Parent=scaffold134|size333374:hit:32553:3.12.0.0;Target=jgi|Thaoce1|97451|rna5617 41 879 +;Gap=M2646
scaffold134|size333374	blastx	match_part	44339	44566	280	-	.	ID=scaffold134|size333374:hsp:65521:3.12.0.0;Parent=scaffold134|size333374:hit:32553:3.12.0.0;Target=jgi|Thaoce1|97451|rna5617 878 953 +;Gap=M228
scaffold134|size333374	blastx	match_part	44250	44348	88	-	.	ID=scaffold134|size333374:hsp:65522:3.12.0.0;Parent=scaffold134|size333374:hit:32553:3.12.0.0;Target=jgi|Thaoce1|97451|rna5617 951 983 +;Gap=M99
scaffold134|size333374	blastx	protein_match	44244	47130	73	-	.	ID=scaffold134|size333374:hit:32554:3.12.0.0;Name=jgi|Thaoce1|69461|rna4441;score=73
scaffold134|size333374	blastx	match_part	44560	47130	1585	-	.	ID=scaffold134|size333374:hsp:65523:3.12.0.0;Parent=scaffold134|size333374:hit:32554:3.12.0.0;Target=jgi|Thaoce1|69461|rna4441 357 1252 +;Gap=M2571
scaffold134|size333374	blastx	match_part	44339	44566	281	-	.	ID=scaffold134|size333374:hsp:65524:3.12.0.0;Parent=scaffold134|size333374:hit:32554:3.12.0.0;Target=jgi|Thaoce1|69461|rna4441 1251 1326 +;Gap=M228
scaffold134|size333374	blastx	match_part	44244	44345	73	-	.	ID=scaffold134|size333374:hsp:65525:3.12.0.0;Parent=scaffold134|size333374:hit:32554:3.12.0.0;Target=jgi|Thaoce1|69461|rna4441 1325 1358 +;Gap=M102
scaffold134|size333374	blastx	protein_match	44339	47205	263	-	.	ID=scaffold134|size333374:hit:32555:3.12.0.0;Name=jgi|Thaoce1|84411|rna24349;score=263
scaffold134|size333374	blastx	match_part	44560	47205	1402	-	.	ID=scaffold134|size333374:hsp:65526:3.12.0.0;Parent=scaffold134|size333374:hit:32555:3.12.0.0;Target=jgi|Thaoce1|84411|rna24349 143 1100 +;Gap=M2646
scaffold134|size333374	blastx	match_part	44339	44566	263	-	.	ID=scaffold134|size333374:hsp:65527:3.12.0.0;Parent=scaffold134|size333374:hit:32555:3.12.0.0;Target=jgi|Thaoce1|84411|rna24349 1099 1174 +;Gap=M228
scaffold134|size333374	blastx	protein_match	44339	47019	223	-	.	ID=scaffold134|size333374:hit:32556:3.12.0.0;Name=jgi|Fracy1|181779|e_gw1.3.828.1;score=223
scaffold134|size333374	blastx	match_part	44560	47019	909	-	.	ID=scaffold134|size333374:hsp:65528:3.12.0.0;Parent=scaffold134|size333374:hit:32556:3.12.0.0;Target=jgi|Fracy1|181779|e_gw1.3.828.1 62 885 +;Gap=M2460
scaffold134|size333374	blastx	match_part	44339	44581	223	-	.	ID=scaffold134|size333374:hsp:65529:3.12.0.0;Parent=scaffold134|size333374:hit:32556:3.12.0.0;Target=jgi|Fracy1|181779|e_gw1.3.828.1 879 959 +;Gap=M243
scaffold134|size333374	blastx	protein_match	44339	44745	249	-	.	ID=scaffold134|size333374:hit:32557:3.12.0.0;Name=jgi|Thaoce1|85351|rna15333;score=249
scaffold134|size333374	blastx	match_part	44560	44745	198	-	.	ID=scaffold134|size333374:hsp:65530:3.12.0.0;Parent=scaffold134|size333374:hit:32557:3.12.0.0;Target=jgi|Thaoce1|85351|rna15333 1 62 +;Gap=M186
scaffold134|size333374	blastx	match_part	44339	44566	249	-	.	ID=scaffold134|size333374:hsp:65531:3.12.0.0;Parent=scaffold134|size333374:hit:32557:3.12.0.0;Target=jgi|Thaoce1|85351|rna15333 61 137 +;Gap=M228
scaffold134|size333374	blastx	protein_match	44731	46095	304	-	.	ID=scaffold134|size333374:hit:32558:3.12.0.0;Name=jgi|Fracy1|237209|fgenesh2_pg.4_%2523_757;score=304
scaffold134|size333374	blastx	match_part	45634	46095	296	-	.	ID=scaffold134|size333374:hsp:65532:3.12.0.0;Parent=scaffold134|size333374:hit:32558:3.12.0.0;Target=jgi|Fracy1|237209|fgenesh2_pg.4_%252523_757 53 206 +;Gap=M462
scaffold134|size333374	blastx	match_part	44731	45192	304	-	.	ID=scaffold134|size333374:hsp:65533:3.12.0.0;Parent=scaffold134|size333374:hit:32558:3.12.0.0;Target=jgi|Fracy1|237209|fgenesh2_pg.4_%252523_757 374 531 +;Gap=M462
scaffold134|size333374	blastx	protein_match	44339	45321	256	-	.	ID=scaffold134|size333374:hit:32559:3.12.0.0;Name=jgi|Thaoce1|74192|rna7898;score=256
scaffold134|size333374	blastx	match_part	44560	45321	590	-	.	ID=scaffold134|size333374:hsp:65534:3.12.0.0;Parent=scaffold134|size333374:hit:32559:3.12.0.0;Target=jgi|Thaoce1|74192|rna7898 5 270 +;Gap=M762
scaffold134|size333374	blastx	match_part	44339	44566	256	-	.	ID=scaffold134|size333374:hsp:65535:3.12.0.0;Parent=scaffold134|size333374:hit:32559:3.12.0.0;Target=jgi|Thaoce1|74192|rna7898 269 345 +;Gap=M228
scaffold134|size333374	blastx	protein_match	44375	45024	158	-	.	ID=scaffold134|size333374:hit:32560:3.12.0.0;Name=jgi|Thaoce1|81732|rna24766;score=158
scaffold134|size333374	blastx	match_part	44653	45024	348	-	.	ID=scaffold134|size333374:hsp:65536:3.12.0.0;Parent=scaffold134|size333374:hit:32560:3.12.0.0;Target=jgi|Thaoce1|81732|rna24766 39 163 +;Gap=M372
scaffold134|size333374	blastx	match_part	44375	44539	158	-	.	ID=scaffold134|size333374:hsp:65537:3.12.0.0;Parent=scaffold134|size333374:hit:32560:3.12.0.0;Target=jgi|Thaoce1|81732|rna24766 179 233 +;Gap=M165
scaffold134|size333374	blastx	protein_match	54065	54618	78	+	.	ID=scaffold134|size333374:hit:32561:3.12.0.0;Name=jgi|Fracy1|141156|gw1.33.51.1;score=78
scaffold134|size333374	blastx	match_part	54065	54154	78	+	.	ID=scaffold134|size333374:hsp:65538:3.12.0.0;Parent=scaffold134|size333374:hit:32561:3.12.0.0;Target=jgi|Fracy1|141156|gw1.33.51.1 8 37 +;Gap=M90
scaffold134|size333374	blastx	match_part	54148	54618	228	+	.	ID=scaffold134|size333374:hsp:65539:3.12.0.0;Parent=scaffold134|size333374:hit:32561:3.12.0.0;Target=jgi|Fracy1|141156|gw1.33.51.1 49 210 +;Gap=M471
scaffold134|size333374	blastx	protein_match	54065	54618	79	+	.	ID=scaffold134|size333374:hit:32562:3.12.0.0;Name=jgi|Fracy1|139262|gw1.3.92.1;score=79
scaffold134|size333374	blastx	match_part	54065	54154	79	+	.	ID=scaffold134|size333374:hsp:65540:3.12.0.0;Parent=scaffold134|size333374:hit:32562:3.12.0.0;Target=jgi|Fracy1|139262|gw1.3.92.1 98 127 +;Gap=M90
scaffold134|size333374	blastx	match_part	54148	54618	227	+	.	ID=scaffold134|size333374:hsp:65541:3.12.0.0;Parent=scaffold134|size333374:hit:32562:3.12.0.0;Target=jgi|Fracy1|139262|gw1.3.92.1 139 300 +;Gap=M471
scaffold134|size333374	blastx	protein_match	54065	54618	78	+	.	ID=scaffold134|size333374:hit:32563:3.12.0.0;Name=jgi|Fracy1|141156|gw1.33.51.1;score=78
scaffold134|size333374	blastx	match_part	54065	54154	78	+	.	ID=scaffold134|size333374:hsp:65542:3.12.0.0;Parent=scaffold134|size333374:hit:32563:3.12.0.0;Target=jgi|Fracy1|141156|gw1.33.51.1 8 37 +;Gap=M90
scaffold134|size333374	blastx	match_part	54148	54618	228	+	.	ID=scaffold134|size333374:hsp:65543:3.12.0.0;Parent=scaffold134|size333374:hit:32563:3.12.0.0;Target=jgi|Fracy1|141156|gw1.33.51.1 49 210 +;Gap=M471
scaffold134|size333374	blastx	protein_match	54065	54618	79	+	.	ID=scaffold134|size333374:hit:32564:3.12.0.0;Name=jgi|Fracy1|139262|gw1.3.92.1;score=79
scaffold134|size333374	blastx	match_part	54065	54154	79	+	.	ID=scaffold134|size333374:hsp:65544:3.12.0.0;Parent=scaffold134|size333374:hit:32564:3.12.0.0;Target=jgi|Fracy1|139262|gw1.3.92.1 98 127 +;Gap=M90
scaffold134|size333374	blastx	match_part	54148	54618	227	+	.	ID=scaffold134|size333374:hsp:65545:3.12.0.0;Parent=scaffold134|size333374:hit:32564:3.12.0.0;Target=jgi|Fracy1|139262|gw1.3.92.1 139 300 +;Gap=M471
scaffold134|size333374	blastx	protein_match	54065	54618	79	+	.	ID=scaffold134|size333374:hit:32565:3.12.0.0;Name=jgi|Fracy1|139262|gw1.3.92.1;score=79
scaffold134|size333374	blastx	match_part	54065	54154	79	+	.	ID=scaffold134|size333374:hsp:65546:3.12.0.0;Parent=scaffold134|size333374:hit:32565:3.12.0.0;Target=jgi|Fracy1|139262|gw1.3.92.1 98 127 +;Gap=M90
scaffold134|size333374	blastx	match_part	54148	54618	227	+	.	ID=scaffold134|size333374:hsp:65547:3.12.0.0;Parent=scaffold134|size333374:hit:32565:3.12.0.0;Target=jgi|Fracy1|139262|gw1.3.92.1 139 300 +;Gap=M471
scaffold134|size333374	blastx	protein_match	55724	56077	208	+	.	ID=scaffold134|size333374:hit:32566:3.12.0.0;Name=jgi|Thaps3|29950|estExt_Genewise1.C_chr_140052;score=208
scaffold134|size333374	blastx	match_part	55724	56077	208	+	.	ID=scaffold134|size333374:hsp:65548:3.12.0.0;Parent=scaffold134|size333374:hit:32566:3.12.0.0;Target=jgi|Thaps3|29950|estExt_Genewise1.C_chr_140052 1 123 +;Gap=M354
scaffold134|size333374	blastx	protein_match	55724	56077	205	+	.	ID=scaffold134|size333374:hit:32567:3.12.0.0;Name=jgi|Thaps3|35245|e_gw1.7.493.1;score=205
scaffold134|size333374	blastx	match_part	55724	56077	205	+	.	ID=scaffold134|size333374:hsp:65549:3.12.0.0;Parent=scaffold134|size333374:hit:32567:3.12.0.0;Target=jgi|Thaps3|35245|e_gw1.7.493.1 1 123 +;Gap=M354
scaffold134|size333374	blastx	protein_match	55742	56077	184	+	.	ID=scaffold134|size333374:hit:32568:3.12.0.0;Name=jgi|Fracy1|193629|e_gw1.19.425.1;score=184
scaffold134|size333374	blastx	match_part	55742	56077	184	+	.	ID=scaffold134|size333374:hsp:65550:3.12.0.0;Parent=scaffold134|size333374:hit:32568:3.12.0.0;Target=jgi|Fracy1|193629|e_gw1.19.425.1 1 117 +;Gap=M336
scaffold134|size333374	blastx	protein_match	55724	56077	205	+	.	ID=scaffold134|size333374:hit:32569:3.12.0.0;Name=jgi|Phatr2|50872|estExt_fgenesh1_pm.C_chr_60028;score=205
scaffold134|size333374	blastx	match_part	55724	56077	205	+	.	ID=scaffold134|size333374:hsp:65551:3.12.0.0;Parent=scaffold134|size333374:hit:32569:3.12.0.0;Target=jgi|Phatr2|50872|estExt_fgenesh1_pm.C_chr_60028 1 123 +;Gap=M354
scaffold134|size333374	blastx	protein_match	55724	56077	205	+	.	ID=scaffold134|size333374:hit:32570:3.12.0.0;Name=jgi|Fracy1|180255|e_gw1.2.1154.1;score=205
scaffold134|size333374	blastx	match_part	55724	56077	205	+	.	ID=scaffold134|size333374:hsp:65552:3.12.0.0;Parent=scaffold134|size333374:hit:32570:3.12.0.0;Target=jgi|Fracy1|180255|e_gw1.2.1154.1 1 123 +;Gap=M354
scaffold134|size333374	blastx	protein_match	55724	56077	205	+	.	ID=scaffold134|size333374:hit:32571:3.12.0.0;Name=jgi|Fracy1|180255|e_gw1.2.1154.1;score=205
scaffold134|size333374	blastx	match_part	55724	56077	205	+	.	ID=scaffold134|size333374:hsp:65553:3.12.0.0;Parent=scaffold134|size333374:hit:32571:3.12.0.0;Target=jgi|Fracy1|180255|e_gw1.2.1154.1 1 123 +;Gap=M354
scaffold134|size333374	blastx	protein_match	55769	56077	154	+	.	ID=scaffold134|size333374:hit:32572:3.12.0.0;Name=jgi|Thaoce1|79894|rna17584;score=154
scaffold134|size333374	blastx	match_part	55769	56077	154	+	.	ID=scaffold134|size333374:hsp:65554:3.12.0.0;Parent=scaffold134|size333374:hit:32572:3.12.0.0;Target=jgi|Thaoce1|79894|rna17584 47 154 +;Gap=M309
scaffold134|size333374	blastx	protein_match	55742	56077	184	+	.	ID=scaffold134|size333374:hit:32573:3.12.0.0;Name=jgi|Fracy1|193629|e_gw1.19.425.1;score=184
scaffold134|size333374	blastx	match_part	55742	56077	184	+	.	ID=scaffold134|size333374:hsp:65555:3.12.0.0;Parent=scaffold134|size333374:hit:32573:3.12.0.0;Target=jgi|Fracy1|193629|e_gw1.19.425.1 1 117 +;Gap=M336
scaffold134|size333374	blastx	protein_match	55679	56077	224	+	.	ID=scaffold134|size333374:hit:32574:3.12.0.0;Name=jgi|Thaoce1|99046|rna23343;score=224
scaffold134|size333374	blastx	match_part	55679	56077	224	+	.	ID=scaffold134|size333374:hsp:65556:3.12.0.0;Parent=scaffold134|size333374:hit:32574:3.12.0.0;Target=jgi|Thaoce1|99046|rna23343 57 196 +;Gap=M399
scaffold134|size333374	blastx	protein_match	55724	56077	205	+	.	ID=scaffold134|size333374:hit:32575:3.12.0.0;Name=jgi|Thaps3|36811|e_gw1.12.208.1;score=205
scaffold134|size333374	blastx	match_part	55724	56077	205	+	.	ID=scaffold134|size333374:hsp:65557:3.12.0.0;Parent=scaffold134|size333374:hit:32575:3.12.0.0;Target=jgi|Thaps3|36811|e_gw1.12.208.1 1 123 +;Gap=M354
scaffold134|size333374	blastx	protein_match	55724	56077	205	+	.	ID=scaffold134|size333374:hit:32576:3.12.0.0;Name=jgi|Thaps3|3183|fgenesh1_pg.C_chr_3000117;score=205
scaffold134|size333374	blastx	match_part	55724	56077	205	+	.	ID=scaffold134|size333374:hsp:65558:3.12.0.0;Parent=scaffold134|size333374:hit:32576:3.12.0.0;Target=jgi|Thaps3|3183|fgenesh1_pg.C_chr_3000117 1 123 +;Gap=M354
scaffold134|size333374	blastx	protein_match	55724	56077	205	+	.	ID=scaffold134|size333374:hit:32577:3.12.0.0;Name=jgi|Fracy1|191802|e_gw1.13.282.1;score=205
scaffold134|size333374	blastx	match_part	55724	56077	205	+	.	ID=scaffold134|size333374:hsp:65559:3.12.0.0;Parent=scaffold134|size333374:hit:32577:3.12.0.0;Target=jgi|Fracy1|191802|e_gw1.13.282.1 1 123 +;Gap=M354
scaffold134|size333374	blastx	protein_match	55724	56077	205	+	.	ID=scaffold134|size333374:hit:32578:3.12.0.0;Name=jgi|Fracy1|179014|e_gw1.1.2140.1;score=205
scaffold134|size333374	blastx	match_part	55724	56077	205	+	.	ID=scaffold134|size333374:hsp:65560:3.12.0.0;Parent=scaffold134|size333374:hit:32578:3.12.0.0;Target=jgi|Fracy1|179014|e_gw1.1.2140.1 1 123 +;Gap=M354
scaffold134|size333374	blastx	protein_match	55724	56077	205	+	.	ID=scaffold134|size333374:hit:32579:3.12.0.0;Name=jgi|Fracy1|191802|e_gw1.13.282.1;score=205
scaffold134|size333374	blastx	match_part	55724	56077	205	+	.	ID=scaffold134|size333374:hsp:65561:3.12.0.0;Parent=scaffold134|size333374:hit:32579:3.12.0.0;Target=jgi|Fracy1|191802|e_gw1.13.282.1 1 123 +;Gap=M354
scaffold134|size333374	blastx	protein_match	55742	56077	184	+	.	ID=scaffold134|size333374:hit:32580:3.12.0.0;Name=jgi|Fracy1|193629|e_gw1.19.425.1;score=184
scaffold134|size333374	blastx	match_part	55742	56077	184	+	.	ID=scaffold134|size333374:hsp:65562:3.12.0.0;Parent=scaffold134|size333374:hit:32580:3.12.0.0;Target=jgi|Fracy1|193629|e_gw1.19.425.1 1 117 +;Gap=M336
scaffold134|size333374	blastx	protein_match	55724	56077	209	+	.	ID=scaffold134|size333374:hit:32581:3.12.0.0;Name=jgi|Fracy1|220288|fgenesh2_kg.21_%2523_12_%2523_379_1_CCUX_EXTA;score=209
scaffold134|size333374	blastx	match_part	55724	56077	209	+	.	ID=scaffold134|size333374:hsp:65563:3.12.0.0;Parent=scaffold134|size333374:hit:32581:3.12.0.0;Target=jgi|Fracy1|220288|fgenesh2_kg.21_%252523_12_%252523_379_1_CCUX_EXTA 1 123 +;Gap=M354
scaffold134|size333374	blastx	protein_match	55724	56077	205	+	.	ID=scaffold134|size333374:hit:32582:3.12.0.0;Name=jgi|Thaps3|586|fgenesh1_pm.C_chr_7000024;score=205
scaffold134|size333374	blastx	match_part	55724	56077	205	+	.	ID=scaffold134|size333374:hsp:65564:3.12.0.0;Parent=scaffold134|size333374:hit:32582:3.12.0.0;Target=jgi|Thaps3|586|fgenesh1_pm.C_chr_7000024 1 123 +;Gap=M354
scaffold134|size333374	blastx	protein_match	55724	56077	205	+	.	ID=scaffold134|size333374:hit:32583:3.12.0.0;Name=jgi|Phatr2|11841|e_gw1.6.309.1;score=205
scaffold134|size333374	blastx	match_part	55724	56077	205	+	.	ID=scaffold134|size333374:hsp:65565:3.12.0.0;Parent=scaffold134|size333374:hit:32583:3.12.0.0;Target=jgi|Phatr2|11841|e_gw1.6.309.1 1 123 +;Gap=M354
scaffold134|size333374	blastx	protein_match	55724	56077	205	+	.	ID=scaffold134|size333374:hit:32584:3.12.0.0;Name=jgi|Fracy1|179229|e_gw1.1.2189.1;score=205
scaffold134|size333374	blastx	match_part	55724	56077	205	+	.	ID=scaffold134|size333374:hsp:65566:3.12.0.0;Parent=scaffold134|size333374:hit:32584:3.12.0.0;Target=jgi|Fracy1|179229|e_gw1.1.2189.1 1 123 +;Gap=M354
scaffold134|size333374	blastx	protein_match	55961	56077	121	+	.	ID=scaffold134|size333374:hit:32585:3.12.0.0;Name=jgi|Fracy1|169307|estExt_Genewise1.C_60300;score=121
scaffold134|size333374	blastx	match_part	55961	56077	121	+	.	ID=scaffold134|size333374:hsp:65567:3.12.0.0;Parent=scaffold134|size333374:hit:32585:3.12.0.0;Target=jgi|Fracy1|169307|estExt_Genewise1.C_60300 45 83 +;Gap=M117
scaffold134|size333374	blastx	protein_match	55724	56077	209	+	.	ID=scaffold134|size333374:hit:32586:3.12.0.0;Name=jgi|Fracy1|220288|fgenesh2_kg.21_%2523_12_%2523_379_1_CCUX_EXTA;score=209
scaffold134|size333374	blastx	match_part	55724	56077	209	+	.	ID=scaffold134|size333374:hsp:65568:3.12.0.0;Parent=scaffold134|size333374:hit:32586:3.12.0.0;Target=jgi|Fracy1|220288|fgenesh2_kg.21_%252523_12_%252523_379_1_CCUX_EXTA 1 123 +;Gap=M354
scaffold134|size333374	blastx	protein_match	55724	56077	205	+	.	ID=scaffold134|size333374:hit:32587:3.12.0.0;Name=jgi|Fracy1|180255|e_gw1.2.1154.1;score=205
scaffold134|size333374	blastx	match_part	55724	56077	205	+	.	ID=scaffold134|size333374:hsp:65569:3.12.0.0;Parent=scaffold134|size333374:hit:32587:3.12.0.0;Target=jgi|Fracy1|180255|e_gw1.2.1154.1 1 123 +;Gap=M354
scaffold134|size333374	blastx	protein_match	55961	56077	117	+	.	ID=scaffold134|size333374:hit:32588:3.12.0.0;Name=jgi|Phatr2|16843|e_gw1.29.103.1;score=117
scaffold134|size333374	blastx	match_part	55961	56077	117	+	.	ID=scaffold134|size333374:hsp:65570:3.12.0.0;Parent=scaffold134|size333374:hit:32588:3.12.0.0;Target=jgi|Phatr2|16843|e_gw1.29.103.1 52 90 +;Gap=M117
scaffold134|size333374	blastx	protein_match	55961	56077	121	+	.	ID=scaffold134|size333374:hit:32589:3.12.0.0;Name=jgi|Fracy1|169307|estExt_Genewise1.C_60300;score=121
scaffold134|size333374	blastx	match_part	55961	56077	121	+	.	ID=scaffold134|size333374:hsp:65571:3.12.0.0;Parent=scaffold134|size333374:hit:32589:3.12.0.0;Target=jgi|Fracy1|169307|estExt_Genewise1.C_60300 45 83 +;Gap=M117
scaffold134|size333374	blastx	protein_match	55724	56077	209	+	.	ID=scaffold134|size333374:hit:32590:3.12.0.0;Name=jgi|Fracy1|212317|estExt_Genewise1Plus.C_230534;score=209
scaffold134|size333374	blastx	match_part	55724	56077	209	+	.	ID=scaffold134|size333374:hsp:65572:3.12.0.0;Parent=scaffold134|size333374:hit:32590:3.12.0.0;Target=jgi|Fracy1|212317|estExt_Genewise1Plus.C_230534 1 123 +;Gap=M354
scaffold134|size333374	blastx	protein_match	55724	56077	209	+	.	ID=scaffold134|size333374:hit:32591:3.12.0.0;Name=jgi|Fracy1|220288|fgenesh2_kg.21_%2523_12_%2523_379_1_CCUX_EXTA;score=209
scaffold134|size333374	blastx	match_part	55724	56077	209	+	.	ID=scaffold134|size333374:hsp:65573:3.12.0.0;Parent=scaffold134|size333374:hit:32591:3.12.0.0;Target=jgi|Fracy1|220288|fgenesh2_kg.21_%252523_12_%252523_379_1_CCUX_EXTA 1 123 +;Gap=M354
scaffold134|size333374	blastx	protein_match	55724	56077	209	+	.	ID=scaffold134|size333374:hit:32592:3.12.0.0;Name=jgi|Fracy1|212317|estExt_Genewise1Plus.C_230534;score=209
scaffold134|size333374	blastx	match_part	55724	56077	209	+	.	ID=scaffold134|size333374:hsp:65574:3.12.0.0;Parent=scaffold134|size333374:hit:32592:3.12.0.0;Target=jgi|Fracy1|212317|estExt_Genewise1Plus.C_230534 1 123 +;Gap=M354
scaffold134|size333374	blastx	protein_match	55724	56077	205	+	.	ID=scaffold134|size333374:hit:32593:3.12.0.0;Name=jgi|Thaps3|35404|e_gw1.7.488.1;score=205
scaffold134|size333374	blastx	match_part	55724	56077	205	+	.	ID=scaffold134|size333374:hsp:65575:3.12.0.0;Parent=scaffold134|size333374:hit:32593:3.12.0.0;Target=jgi|Thaps3|35404|e_gw1.7.488.1 1 123 +;Gap=M354
scaffold134|size333374	blastx	protein_match	55724	56077	205	+	.	ID=scaffold134|size333374:hit:32594:3.12.0.0;Name=jgi|Thaoce1|100981|rna15609;score=205
scaffold134|size333374	blastx	match_part	55724	56077	205	+	.	ID=scaffold134|size333374:hsp:65576:3.12.0.0;Parent=scaffold134|size333374:hit:32594:3.12.0.0;Target=jgi|Thaoce1|100981|rna15609 1 123 +;Gap=M354
scaffold134|size333374	blastx	protein_match	55724	56077	205	+	.	ID=scaffold134|size333374:hit:32595:3.12.0.0;Name=jgi|Fracy1|179229|e_gw1.1.2189.1;score=205
scaffold134|size333374	blastx	match_part	55724	56077	205	+	.	ID=scaffold134|size333374:hsp:65577:3.12.0.0;Parent=scaffold134|size333374:hit:32595:3.12.0.0;Target=jgi|Fracy1|179229|e_gw1.1.2189.1 1 123 +;Gap=M354
scaffold134|size333374	blastx	protein_match	55724	56077	205	+	.	ID=scaffold134|size333374:hit:32596:3.12.0.0;Name=jgi|Fracy1|179014|e_gw1.1.2140.1;score=205
scaffold134|size333374	blastx	match_part	55724	56077	205	+	.	ID=scaffold134|size333374:hsp:65578:3.12.0.0;Parent=scaffold134|size333374:hit:32596:3.12.0.0;Target=jgi|Fracy1|179014|e_gw1.1.2140.1 1 123 +;Gap=M354
scaffold134|size333374	blastx	protein_match	55961	56077	121	+	.	ID=scaffold134|size333374:hit:32597:3.12.0.0;Name=jgi|Fracy1|174718|estExt_Genewise1.C_390001;score=121
scaffold134|size333374	blastx	match_part	55961	56077	121	+	.	ID=scaffold134|size333374:hsp:65579:3.12.0.0;Parent=scaffold134|size333374:hit:32597:3.12.0.0;Target=jgi|Fracy1|174718|estExt_Genewise1.C_390001 45 83 +;Gap=M117
scaffold134|size333374	blastx	protein_match	55961	56077	121	+	.	ID=scaffold134|size333374:hit:32598:3.12.0.0;Name=jgi|Fracy1|169307|estExt_Genewise1.C_60300;score=121
scaffold134|size333374	blastx	match_part	55961	56077	121	+	.	ID=scaffold134|size333374:hsp:65580:3.12.0.0;Parent=scaffold134|size333374:hit:32598:3.12.0.0;Target=jgi|Fracy1|169307|estExt_Genewise1.C_60300 45 83 +;Gap=M117
scaffold134|size333374	blastx	protein_match	55724	56077	205	+	.	ID=scaffold134|size333374:hit:32599:3.12.0.0;Name=jgi|Phatr2|50695|estExt_fgenesh1_pm.C_chr_10060;score=205
scaffold134|size333374	blastx	match_part	55724	56077	205	+	.	ID=scaffold134|size333374:hsp:65581:3.12.0.0;Parent=scaffold134|size333374:hit:32599:3.12.0.0;Target=jgi|Phatr2|50695|estExt_fgenesh1_pm.C_chr_10060 1 123 +;Gap=M354
scaffold134|size333374	blastx	protein_match	55724	56077	205	+	.	ID=scaffold134|size333374:hit:32600:3.12.0.0;Name=jgi|Fracy1|203578|e_gw1.93.88.1;score=205
scaffold134|size333374	blastx	match_part	55724	56077	205	+	.	ID=scaffold134|size333374:hsp:65582:3.12.0.0;Parent=scaffold134|size333374:hit:32600:3.12.0.0;Target=jgi|Fracy1|203578|e_gw1.93.88.1 1 123 +;Gap=M354
scaffold134|size333374	blastx	protein_match	55724	56077	205	+	.	ID=scaffold134|size333374:hit:32601:3.12.0.0;Name=jgi|Thaps3|37432|e_gw1.14.268.1;score=205
scaffold134|size333374	blastx	match_part	55724	56077	205	+	.	ID=scaffold134|size333374:hsp:65583:3.12.0.0;Parent=scaffold134|size333374:hit:32601:3.12.0.0;Target=jgi|Thaps3|37432|e_gw1.14.268.1 1 123 +;Gap=M354
scaffold134|size333374	blastx	protein_match	55724	56077	205	+	.	ID=scaffold134|size333374:hit:32602:3.12.0.0;Name=jgi|Fracy1|179014|e_gw1.1.2140.1;score=205
scaffold134|size333374	blastx	match_part	55724	56077	205	+	.	ID=scaffold134|size333374:hsp:65584:3.12.0.0;Parent=scaffold134|size333374:hit:32602:3.12.0.0;Target=jgi|Fracy1|179014|e_gw1.1.2140.1 1 123 +;Gap=M354
scaffold134|size333374	blastx	protein_match	55724	56077	205	+	.	ID=scaffold134|size333374:hit:32603:3.12.0.0;Name=jgi|Fracy1|179229|e_gw1.1.2189.1;score=205
scaffold134|size333374	blastx	match_part	55724	56077	205	+	.	ID=scaffold134|size333374:hsp:65585:3.12.0.0;Parent=scaffold134|size333374:hit:32603:3.12.0.0;Target=jgi|Fracy1|179229|e_gw1.1.2189.1 1 123 +;Gap=M354
scaffold134|size333374	blastx	protein_match	55724	56077	205	+	.	ID=scaffold134|size333374:hit:32604:3.12.0.0;Name=jgi|Fracy1|191802|e_gw1.13.282.1;score=205
scaffold134|size333374	blastx	match_part	55724	56077	205	+	.	ID=scaffold134|size333374:hsp:65586:3.12.0.0;Parent=scaffold134|size333374:hit:32604:3.12.0.0;Target=jgi|Fracy1|191802|e_gw1.13.282.1 1 123 +;Gap=M354
scaffold134|size333374	blastx	protein_match	55724	56077	207	+	.	ID=scaffold134|size333374:hit:32605:3.12.0.0;Name=jgi|Phatr2|21239|estExt_gwp_gw1.C_chr_120035;score=207
scaffold134|size333374	blastx	match_part	55724	56077	207	+	.	ID=scaffold134|size333374:hsp:65587:3.12.0.0;Parent=scaffold134|size333374:hit:32605:3.12.0.0;Target=jgi|Phatr2|21239|estExt_gwp_gw1.C_chr_120035 1 123 +;Gap=M354
scaffold134|size333374	blastx	protein_match	55724	56077	205	+	.	ID=scaffold134|size333374:hit:32606:3.12.0.0;Name=jgi|Fracy1|203603|e_gw1.93.48.1;score=205
scaffold134|size333374	blastx	match_part	55724	56077	205	+	.	ID=scaffold134|size333374:hsp:65588:3.12.0.0;Parent=scaffold134|size333374:hit:32606:3.12.0.0;Target=jgi|Fracy1|203603|e_gw1.93.48.1 1 123 +;Gap=M354
scaffold134|size333374	blastx	protein_match	61903	62964	1212	-	.	ID=scaffold134|size333374:hit:32607:3.12.0.0;Name=jgi|Thaps3|7037|fgenesh1_pg.C_chr_7000420;score=1212
scaffold134|size333374	blastx	match_part	61903	62964	1212	-	.	ID=scaffold134|size333374:hsp:65589:3.12.0.0;Parent=scaffold134|size333374:hit:32607:3.12.0.0;Target=jgi|Thaps3|7037|fgenesh1_pg.C_chr_7000420 1 352 +;Gap=M1062
scaffold134|size333374	blastx	protein_match	61903	62964	1005	-	.	ID=scaffold134|size333374:hit:32608:3.12.0.0;Name=jgi|Fracy1|205346|estExt_Genewise1Plus.C_11108;score=1005
scaffold134|size333374	blastx	match_part	61903	62964	1005	-	.	ID=scaffold134|size333374:hsp:65590:3.12.0.0;Parent=scaffold134|size333374:hit:32608:3.12.0.0;Target=jgi|Fracy1|205346|estExt_Genewise1Plus.C_11108 1 347 +;Gap=M1062
scaffold134|size333374	blastx	protein_match	61903	62964	1005	-	.	ID=scaffold134|size333374:hit:32609:3.12.0.0;Name=jgi|Fracy1|205346|estExt_Genewise1Plus.C_11108;score=1005
scaffold134|size333374	blastx	match_part	61903	62964	1005	-	.	ID=scaffold134|size333374:hsp:65591:3.12.0.0;Parent=scaffold134|size333374:hit:32609:3.12.0.0;Target=jgi|Fracy1|205346|estExt_Genewise1Plus.C_11108 1 347 +;Gap=M1062
scaffold134|size333374	blastx	protein_match	61903	62964	1005	-	.	ID=scaffold134|size333374:hit:32610:3.12.0.0;Name=jgi|Fracy1|205346|estExt_Genewise1Plus.C_11108;score=1005
scaffold134|size333374	blastx	match_part	61903	62964	1005	-	.	ID=scaffold134|size333374:hsp:65592:3.12.0.0;Parent=scaffold134|size333374:hit:32610:3.12.0.0;Target=jgi|Fracy1|205346|estExt_Genewise1Plus.C_11108 1 347 +;Gap=M1062
scaffold134|size333374	blastx	protein_match	61903	62964	1071	-	.	ID=scaffold134|size333374:hit:32611:3.12.0.0;Name=jgi|Thaoce1|96091|rna12057;score=1071
scaffold134|size333374	blastx	match_part	61903	62964	1071	-	.	ID=scaffold134|size333374:hsp:65593:3.12.0.0;Parent=scaffold134|size333374:hit:32611:3.12.0.0;Target=jgi|Thaoce1|96091|rna12057 1 337 +;Gap=M1062
scaffold134|size333374	blastx	protein_match	61909	62988	1019	-	.	ID=scaffold134|size333374:hit:32612:3.12.0.0;Name=jgi|Phatr2|43140|estExt_fgenesh1_pg.C_chr_10893;score=1019
scaffold134|size333374	blastx	match_part	61909	62988	1019	-	.	ID=scaffold134|size333374:hsp:65594:3.12.0.0;Parent=scaffold134|size333374:hit:32612:3.12.0.0;Target=jgi|Phatr2|43140|estExt_fgenesh1_pg.C_chr_10893 5 355 +;Gap=M1080
scaffold134|size333374	blastx	protein_match	61903	62964	1007	-	.	ID=scaffold134|size333374:hit:32613:3.12.0.0;Name=jgi|Fracy1|215382|estExt_Genewise1Plus.C_940006;score=1007
scaffold134|size333374	blastx	match_part	61903	62964	1007	-	.	ID=scaffold134|size333374:hsp:65595:3.12.0.0;Parent=scaffold134|size333374:hit:32613:3.12.0.0;Target=jgi|Fracy1|215382|estExt_Genewise1Plus.C_940006 1 347 +;Gap=M1062
scaffold134|size333374	blastx	protein_match	69570	71222	1319	-	.	ID=scaffold134|size333374:hit:32614:3.12.0.0;Name=jgi|Thaoce1|78293|rna5889;score=1319
scaffold134|size333374	blastx	match_part	69570	71222	1319	-	.	ID=scaffold134|size333374:hsp:65596:3.12.0.0;Parent=scaffold134|size333374:hit:32614:3.12.0.0;Target=jgi|Thaoce1|78293|rna5889 150 651 +;Gap=M1653
scaffold134|size333374	blastx	protein_match	69570	71450	649	-	.	ID=scaffold134|size333374:hit:32615:3.12.0.0;Name=jgi|Phatr2|13890|e_gw1.13.64.1;score=649
scaffold134|size333374	blastx	match_part	71109	71450	190	-	.	ID=scaffold134|size333374:hsp:65597:3.12.0.0;Parent=scaffold134|size333374:hit:32615:3.12.0.0;Target=jgi|Phatr2|13890|e_gw1.13.64.1 2 115 +;Gap=M342
scaffold134|size333374	blastx	match_part	69570	70772	649	-	.	ID=scaffold134|size333374:hsp:65598:3.12.0.0;Parent=scaffold134|size333374:hit:32615:3.12.0.0;Target=jgi|Phatr2|13890|e_gw1.13.64.1 141 468 +;Gap=M1203
scaffold134|size333374	blastx	protein_match	69570	71363	1047	-	.	ID=scaffold134|size333374:hit:32616:3.12.0.0;Name=jgi|Thaps3|263203|thaps1_ua_kg.chr_7000160;score=1047
scaffold134|size333374	blastx	match_part	71133	71363	239	-	.	ID=scaffold134|size333374:hsp:65599:3.12.0.0;Parent=scaffold134|size333374:hit:32616:3.12.0.0;Target=jgi|Thaps3|263203|thaps1_ua_kg.chr_7000160 3 67 +;Gap=M231
scaffold134|size333374	blastx	match_part	69570	70778	1047	-	.	ID=scaffold134|size333374:hsp:65600:3.12.0.0;Parent=scaffold134|size333374:hit:32616:3.12.0.0;Target=jgi|Thaps3|263203|thaps1_ua_kg.chr_7000160 94 410 +;Gap=M1209
scaffold134|size333374	blastx	protein_match	72262	73225	265	+	.	ID=scaffold134|size333374:hit:32617:3.12.0.0;Name=jgi|Thaps3|7043|fgenesh1_pg.C_chr_7000426;score=265
scaffold134|size333374	blastx	match_part	72262	72648	265	+	.	ID=scaffold134|size333374:hsp:65601:3.12.0.0;Parent=scaffold134|size333374:hit:32617:3.12.0.0;Target=jgi|Thaps3|7043|fgenesh1_pg.C_chr_7000426 15 142 +;Gap=M387
scaffold134|size333374	blastx	match_part	72821	73225	328	+	.	ID=scaffold134|size333374:hsp:65602:3.12.0.0;Parent=scaffold134|size333374:hit:32617:3.12.0.0;Target=jgi|Thaps3|7043|fgenesh1_pg.C_chr_7000426 147 275 +;Gap=M405
scaffold134|size333374	blastx	protein_match	72304	73057	164	+	.	ID=scaffold134|size333374:hit:32618:3.12.0.0;Name=jgi|Thaoce1|94130|rna9360;score=164
scaffold134|size333374	blastx	match_part	72304	72654	164	+	.	ID=scaffold134|size333374:hsp:65603:3.12.0.0;Parent=scaffold134|size333374:hit:32618:3.12.0.0;Target=jgi|Thaoce1|94130|rna9360 35 149 +;Gap=M351
scaffold134|size333374	blastx	match_part	72812	73057	205	+	.	ID=scaffold134|size333374:hsp:65604:3.12.0.0;Parent=scaffold134|size333374:hit:32618:3.12.0.0;Target=jgi|Thaoce1|94130|rna9360 149 231 +;Gap=M246
scaffold134|size333374	blastx	protein_match	73539	75230	927	-	.	ID=scaffold134|size333374:hit:32619:3.12.0.0;Name=jgi|Fracy1|228009|fgenesh2_pm.15_%2523_136;score=927
scaffold134|size333374	blastx	match_part	73539	75230	927	-	.	ID=scaffold134|size333374:hsp:65605:3.12.0.0;Parent=scaffold134|size333374:hit:32619:3.12.0.0;Target=jgi|Fracy1|228009|fgenesh2_pm.15_%252523_136 1 532 +;Gap=M1692
scaffold134|size333374	blastx	protein_match	73539	75230	1861	-	.	ID=scaffold134|size333374:hit:32620:3.12.0.0;Name=jgi|Thaps3|7044|fgenesh1_pg.C_chr_7000427;score=1861
scaffold134|size333374	blastx	match_part	73539	75230	1861	-	.	ID=scaffold134|size333374:hsp:65606:3.12.0.0;Parent=scaffold134|size333374:hit:32620:3.12.0.0;Target=jgi|Thaps3|7044|fgenesh1_pg.C_chr_7000427 1 552 +;Gap=M1692
scaffold134|size333374	blastx	protein_match	75396	76898	1584	-	.	ID=scaffold134|size333374:hit:32621:3.12.0.0;Name=jgi|Phatr2|16891|e_gw1.29.48.1;score=1584
scaffold134|size333374	blastx	match_part	75396	76898	1584	-	.	ID=scaffold134|size333374:hsp:65607:3.12.0.0;Parent=scaffold134|size333374:hit:32621:3.12.0.0;Target=jgi|Phatr2|16891|e_gw1.29.48.1 2 450 +;Gap=M1503
scaffold134|size333374	blastx	protein_match	73539	75230	927	-	.	ID=scaffold134|size333374:hit:32622:3.12.0.0;Name=jgi|Fracy1|228009|fgenesh2_pm.15_%2523_136;score=927
scaffold134|size333374	blastx	match_part	73539	75230	927	-	.	ID=scaffold134|size333374:hsp:65608:3.12.0.0;Parent=scaffold134|size333374:hit:32622:3.12.0.0;Target=jgi|Fracy1|228009|fgenesh2_pm.15_%252523_136 1 532 +;Gap=M1692
scaffold134|size333374	blastx	protein_match	73539	76895	3718	-	.	ID=scaffold134|size333374:hit:32623:3.12.0.0;Name=jgi|Thaoce1|94129|rna9359;score=3718
scaffold134|size333374	blastx	match_part	73539	76895	3718	-	.	ID=scaffold134|size333374:hsp:65609:3.12.0.0;Parent=scaffold134|size333374:hit:32623:3.12.0.0;Target=jgi|Thaoce1|94129|rna9359 1 1096 +;Gap=M3357
scaffold134|size333374	blastx	protein_match	75444	76895	2041	-	.	ID=scaffold134|size333374:hit:32624:3.12.0.0;Name=jgi|Thaps3|596|fgenesh1_pm.C_chr_7000034;score=2041
scaffold134|size333374	blastx	match_part	75444	76895	2041	-	.	ID=scaffold134|size333374:hsp:65610:3.12.0.0;Parent=scaffold134|size333374:hit:32624:3.12.0.0;Target=jgi|Thaps3|596|fgenesh1_pm.C_chr_7000034 1 432 +;Gap=M1452
scaffold134|size333374	blastx	protein_match	75402	76898	1544	-	.	ID=scaffold134|size333374:hit:32625:3.12.0.0;Name=jgi|Fracy1|228010|fgenesh2_pm.15_%2523_137;score=1544
scaffold134|size333374	blastx	match_part	75402	76898	1544	-	.	ID=scaffold134|size333374:hsp:65611:3.12.0.0;Parent=scaffold134|size333374:hit:32625:3.12.0.0;Target=jgi|Fracy1|228010|fgenesh2_pm.15_%252523_137 2 445 +;Gap=M1497
scaffold134|size333374	blastx	protein_match	73539	75230	927	-	.	ID=scaffold134|size333374:hit:32626:3.12.0.0;Name=jgi|Fracy1|228009|fgenesh2_pm.15_%2523_136;score=927
scaffold134|size333374	blastx	match_part	73539	75230	927	-	.	ID=scaffold134|size333374:hsp:65612:3.12.0.0;Parent=scaffold134|size333374:hit:32626:3.12.0.0;Target=jgi|Fracy1|228009|fgenesh2_pm.15_%252523_136 1 532 +;Gap=M1692
scaffold134|size333374	blastx	protein_match	75402	76898	1544	-	.	ID=scaffold134|size333374:hit:32627:3.12.0.0;Name=jgi|Fracy1|228010|fgenesh2_pm.15_%2523_137;score=1544
scaffold134|size333374	blastx	match_part	75402	76898	1544	-	.	ID=scaffold134|size333374:hsp:65613:3.12.0.0;Parent=scaffold134|size333374:hit:32627:3.12.0.0;Target=jgi|Fracy1|228010|fgenesh2_pm.15_%252523_137 2 445 +;Gap=M1497
scaffold134|size333374	blastx	protein_match	75402	76898	1544	-	.	ID=scaffold134|size333374:hit:32628:3.12.0.0;Name=jgi|Fracy1|228010|fgenesh2_pm.15_%2523_137;score=1544
scaffold134|size333374	blastx	match_part	75402	76898	1544	-	.	ID=scaffold134|size333374:hsp:65614:3.12.0.0;Parent=scaffold134|size333374:hit:32628:3.12.0.0;Target=jgi|Fracy1|228010|fgenesh2_pm.15_%252523_137 2 445 +;Gap=M1497
scaffold134|size333374	blastx	protein_match	84418	84762	156	+	.	ID=scaffold134|size333374:hit:32629:3.12.0.0;Name=jgi|Fracy1|144571|gw1.5.307.1;score=156
scaffold134|size333374	blastx	match_part	84418	84762	156	+	.	ID=scaffold134|size333374:hsp:65615:3.12.0.0;Parent=scaffold134|size333374:hit:32629:3.12.0.0;Target=jgi|Fracy1|144571|gw1.5.307.1 12 124 +;Gap=M345
scaffold134|size333374	blastx	match_part	84430	84684	167	+	.	ID=scaffold134|size333374:hsp:65616:3.12.0.0;Parent=scaffold134|size333374:hit:32629:3.12.0.0;Target=jgi|Fracy1|144571|gw1.5.307.1 40 124 +;Gap=M255
scaffold134|size333374	blastx	protein_match	84457	84684	117	+	.	ID=scaffold134|size333374:hit:32630:3.12.0.0;Name=jgi|Phatr2|15749|e_gw1.21.152.1;score=117
scaffold134|size333374	blastx	match_part	84457	84684	117	+	.	ID=scaffold134|size333374:hsp:65617:3.12.0.0;Parent=scaffold134|size333374:hit:32630:3.12.0.0;Target=jgi|Phatr2|15749|e_gw1.21.152.1 6 81 +;Gap=M228
scaffold134|size333374	blastx	protein_match	84418	84762	156	+	.	ID=scaffold134|size333374:hit:32631:3.12.0.0;Name=jgi|Fracy1|144571|gw1.5.307.1;score=156
scaffold134|size333374	blastx	match_part	84418	84762	156	+	.	ID=scaffold134|size333374:hsp:65618:3.12.0.0;Parent=scaffold134|size333374:hit:32631:3.12.0.0;Target=jgi|Fracy1|144571|gw1.5.307.1 12 124 +;Gap=M345
scaffold134|size333374	blastx	match_part	84430	84684	167	+	.	ID=scaffold134|size333374:hsp:65619:3.12.0.0;Parent=scaffold134|size333374:hit:32631:3.12.0.0;Target=jgi|Fracy1|144571|gw1.5.307.1 40 124 +;Gap=M255
scaffold134|size333374	blastx	protein_match	84427	84693	117	+	.	ID=scaffold134|size333374:hit:32632:3.12.0.0;Name=jgi|Thaps3|261036|thaps1_ua_kg.chr_1000296;score=117
scaffold134|size333374	blastx	match_part	84427	84693	117	+	.	ID=scaffold134|size333374:hsp:65620:3.12.0.0;Parent=scaffold134|size333374:hit:32632:3.12.0.0;Target=jgi|Thaps3|261036|thaps1_ua_kg.chr_1000296 41 132 +;Gap=M267
scaffold134|size333374	blastx	protein_match	84418	84762	156	+	.	ID=scaffold134|size333374:hit:32633:3.12.0.0;Name=jgi|Fracy1|144571|gw1.5.307.1;score=156
scaffold134|size333374	blastx	match_part	84418	84762	156	+	.	ID=scaffold134|size333374:hsp:65621:3.12.0.0;Parent=scaffold134|size333374:hit:32633:3.12.0.0;Target=jgi|Fracy1|144571|gw1.5.307.1 12 124 +;Gap=M345
scaffold134|size333374	blastx	match_part	84430	84684	167	+	.	ID=scaffold134|size333374:hsp:65622:3.12.0.0;Parent=scaffold134|size333374:hit:32633:3.12.0.0;Target=jgi|Fracy1|144571|gw1.5.307.1 40 124 +;Gap=M255
scaffold134|size333374	protein2genome	protein_match	24462	24584	120	+	.	ID=scaffold134|size333374:hit:32634:3.12.0.0;Name=jgi|Thaps3|32557|e_gw1.3.790.1;score=120
scaffold134|size333374	protein2genome	match_part	24462	24584	120	+	.	ID=scaffold134|size333374:hsp:65623:3.12.0.0;Parent=scaffold134|size333374:hit:32634:3.12.0.0;Target=jgi|Thaps3|32557|e_gw1.3.790.1 18 58 +;Gap=M123
scaffold134|size333374	protein2genome	protein_match	37933	38206	138	-	.	ID=scaffold134|size333374:hit:32635:3.12.0.0;Name=jgi|Fracy1|239015|fgenesh2_pg.6_%2523_417;score=138
scaffold134|size333374	protein2genome	match_part	37933	38206	138	-	.	ID=scaffold134|size333374:hsp:65624:3.12.0.0;Parent=scaffold134|size333374:hit:32635:3.12.0.0;Target=jgi|Fracy1|239015|fgenesh2_pg.6_%252523_417 20 111 +;Gap=M274
scaffold134|size333374	protein2genome	protein_match	37606	37917	236	-	.	ID=scaffold134|size333374:hit:32636:3.12.0.0;Name=jgi|Thaoce1|83761|rna28311;score=236
scaffold134|size333374	protein2genome	match_part	37606	37917	236	-	.	ID=scaffold134|size333374:hsp:65625:3.12.0.0;Parent=scaffold134|size333374:hit:32636:3.12.0.0;Target=jgi|Thaoce1|83761|rna28311 51 155 +;Gap=M312
scaffold134|size333374	protein2genome	protein_match	45565	46437	621	-	.	ID=scaffold134|size333374:hit:32637:3.12.0.0;Name=jgi|Phatr2|31533|fgenesh1_pg.C_chr_1000134;score=621
scaffold134|size333374	protein2genome	match_part	45565	46437	621	-	.	ID=scaffold134|size333374:hsp:65626:3.12.0.0;Parent=scaffold134|size333374:hit:32637:3.12.0.0;Target=jgi|Phatr2|31533|fgenesh1_pg.C_chr_1000134 155 445 +;Gap=M873
scaffold134|size333374	protein2genome	protein_match	43941	45201	1011	-	.	ID=scaffold134|size333374:hit:32638:3.12.0.0;Name=jgi|Thaoce1|79866|rna9285;score=1011
scaffold134|size333374	protein2genome	match_part	44700	45201	1011	-	.	ID=scaffold134|size333374:hsp:65627:3.12.0.0;Parent=scaffold134|size333374:hit:32638:3.12.0.0;Target=jgi|Thaoce1|79866|rna9285 105 272 +;Gap=M502
scaffold134|size333374	protein2genome	match_part	43941	44661	1011	-	.	ID=scaffold134|size333374:hsp:65628:3.12.0.0;Parent=scaffold134|size333374:hit:32638:3.12.0.0;Target=jgi|Thaoce1|79866|rna9285 273 513 +;Gap=M721
scaffold134|size333374	protein2genome	protein_match	45613	46761	804	-	.	ID=scaffold134|size333374:hit:32639:3.12.0.0;Name=jgi|Thaoce1|73267|rna23082;score=804
scaffold134|size333374	protein2genome	match_part	45613	46761	804	-	.	ID=scaffold134|size333374:hsp:65629:3.12.0.0;Parent=scaffold134|size333374:hit:32639:3.12.0.0;Target=jgi|Thaoce1|73267|rna23082 16 397 +;Gap=M1149
scaffold134|size333374	protein2genome	protein_match	44118	44808	460	-	.	ID=scaffold134|size333374:hit:32640:3.12.0.0;Name=jgi|Thaoce1|85958|rna10719;score=460
scaffold134|size333374	protein2genome	match_part	44435	44808	460	-	.	ID=scaffold134|size333374:hsp:65630:3.12.0.0;Parent=scaffold134|size333374:hit:32640:3.12.0.0;Target=jgi|Thaoce1|85958|rna10719 1 126 +;Gap=M374
scaffold134|size333374	protein2genome	match_part	44118	44392	460	-	.	ID=scaffold134|size333374:hsp:65631:3.12.0.0;Parent=scaffold134|size333374:hit:32640:3.12.0.0;Target=jgi|Thaoce1|85958|rna10719 127 218 +;Gap=M275
scaffold134|size333374	protein2genome	protein_match	43941	45195	1146	-	.	ID=scaffold134|size333374:hit:32641:3.12.0.0;Name=jgi|Thaoce1|69679|rna27387;score=1146
scaffold134|size333374	protein2genome	match_part	43941	45195	1146	-	.	ID=scaffold134|size333374:hsp:65632:3.12.0.0;Parent=scaffold134|size333374:hit:32641:3.12.0.0;Target=jgi|Thaoce1|69679|rna27387 9 430 +;Gap=M1255
scaffold134|size333374	protein2genome	protein_match	44495	44871	360	-	.	ID=scaffold134|size333374:hit:32642:3.12.0.0;Name=jgi|Thaoce1|78350|rna28436;score=360
scaffold134|size333374	protein2genome	match_part	44495	44871	360	-	.	ID=scaffold134|size333374:hsp:65633:3.12.0.0;Parent=scaffold134|size333374:hit:32642:3.12.0.0;Target=jgi|Thaoce1|78350|rna28436 1 127 +;Gap=M377
scaffold134|size333374	protein2genome	protein_match	44788	45111	350	-	.	ID=scaffold134|size333374:hit:32643:3.12.0.0;Name=jgi|Thaoce1|94110|rna7533;score=350
scaffold134|size333374	protein2genome	match_part	44788	45111	350	-	.	ID=scaffold134|size333374:hsp:65634:3.12.0.0;Parent=scaffold134|size333374:hit:32643:3.12.0.0;Target=jgi|Thaoce1|94110|rna7533 90 197 +;Gap=M324
scaffold134|size333374	protein2genome	protein_match	44120	46425	1720	-	.	ID=scaffold134|size333374:hit:32644:3.12.0.0;Name=jgi|Thaoce1|97451|rna5617;score=1720
scaffold134|size333374	protein2genome	match_part	45561	46425	1720	-	.	ID=scaffold134|size333374:hsp:65635:3.12.0.0;Parent=scaffold134|size333374:hit:32644:3.12.0.0;Target=jgi|Thaoce1|97451|rna5617 276 563 +;Gap=M865
scaffold134|size333374	protein2genome	match_part	44120	45488	1720	-	.	ID=scaffold134|size333374:hsp:65636:3.12.0.0;Parent=scaffold134|size333374:hit:32644:3.12.0.0;Target=jgi|Thaoce1|97451|rna5617 564 1026 +;Gap=M1369
scaffold134|size333374	protein2genome	protein_match	43941	44745	673	-	.	ID=scaffold134|size333374:hit:32645:3.12.0.0;Name=jgi|Thaoce1|85351|rna15333;score=673
scaffold134|size333374	protein2genome	match_part	43941	44745	673	-	.	ID=scaffold134|size333374:hsp:65637:3.12.0.0;Parent=scaffold134|size333374:hit:32645:3.12.0.0;Target=jgi|Thaoce1|85351|rna15333 1 270 +;Gap=M805
scaffold134|size333374	protein2genome	protein_match	44277	45192	720	-	.	ID=scaffold134|size333374:hit:32646:3.12.0.0;Name=jgi|Thaoce1|74192|rna7898;score=720
scaffold134|size333374	protein2genome	match_part	44277	45192	720	-	.	ID=scaffold134|size333374:hsp:65638:3.12.0.0;Parent=scaffold134|size333374:hit:32646:3.12.0.0;Target=jgi|Thaoce1|74192|rna7898 57 366 +;Gap=M916
scaffold134|size333374	protein2genome	protein_match	44375	45024	445	-	.	ID=scaffold134|size333374:hit:32647:3.12.0.0;Name=jgi|Thaoce1|81732|rna24766;score=445
scaffold134|size333374	protein2genome	match_part	44658	45024	445	-	.	ID=scaffold134|size333374:hsp:65639:3.12.0.0;Parent=scaffold134|size333374:hit:32647:3.12.0.0;Target=jgi|Thaoce1|81732|rna24766 39 161 +;Gap=M367
scaffold134|size333374	protein2genome	match_part	44375	44589	445	-	.	ID=scaffold134|size333374:hsp:65640:3.12.0.0;Parent=scaffold134|size333374:hit:32647:3.12.0.0;Target=jgi|Thaoce1|81732|rna24766 162 233 +;Gap=M215
scaffold134|size333374	protein2genome	protein_match	55875	56077	156	+	.	ID=scaffold134|size333374:hit:32648:3.12.0.0;Name=jgi|Fracy1|193629|e_gw1.19.425.1;score=156
scaffold134|size333374	protein2genome	match_part	55875	56077	156	+	.	ID=scaffold134|size333374:hsp:65641:3.12.0.0;Parent=scaffold134|size333374:hit:32648:3.12.0.0;Target=jgi|Fracy1|193629|e_gw1.19.425.1 51 117 +;Gap=M203
scaffold134|size333374	protein2genome	protein_match	55961	56116	117	+	.	ID=scaffold134|size333374:hit:32649:3.12.0.0;Name=jgi|Fracy1|169307|estExt_Genewise1.C_60300;score=117
scaffold134|size333374	protein2genome	match_part	55961	56116	117	+	.	ID=scaffold134|size333374:hsp:65642:3.12.0.0;Parent=scaffold134|size333374:hit:32649:3.12.0.0;Target=jgi|Fracy1|169307|estExt_Genewise1.C_60300 45 96 +;Gap=M156
scaffold134|size333374	protein2genome	protein_match	55875	56116	121	+	.	ID=scaffold134|size333374:hit:32650:3.12.0.0;Name=jgi|Phatr2|16843|e_gw1.29.103.1;score=121
scaffold134|size333374	protein2genome	match_part	55875	56116	121	+	.	ID=scaffold134|size333374:hsp:65643:3.12.0.0;Parent=scaffold134|size333374:hit:32650:3.12.0.0;Target=jgi|Phatr2|16843|e_gw1.29.103.1 23 103 +;Gap=M242
scaffold134|size333374	protein2genome	protein_match	55961	56116	117	+	.	ID=scaffold134|size333374:hit:32651:3.12.0.0;Name=jgi|Fracy1|174718|estExt_Genewise1.C_390001;score=117
scaffold134|size333374	protein2genome	match_part	55961	56116	117	+	.	ID=scaffold134|size333374:hsp:65644:3.12.0.0;Parent=scaffold134|size333374:hit:32651:3.12.0.0;Target=jgi|Fracy1|174718|estExt_Genewise1.C_390001 45 96 +;Gap=M156
scaffold134|size333374	protein2genome	protein_match	61903	62964	1050	-	.	ID=scaffold134|size333374:hit:32652:3.12.0.0;Name=jgi|Thaps3|7037|fgenesh1_pg.C_chr_7000420;score=1050
scaffold134|size333374	protein2genome	match_part	61903	62964	1050	-	.	ID=scaffold134|size333374:hsp:65645:3.12.0.0;Parent=scaffold134|size333374:hit:32652:3.12.0.0;Target=jgi|Thaps3|7037|fgenesh1_pg.C_chr_7000420 1 352 +;Gap=M1062
scaffold134|size333374	protein2genome	protein_match	61903	62964	851	-	.	ID=scaffold134|size333374:hit:32653:3.12.0.0;Name=jgi|Fracy1|205346|estExt_Genewise1Plus.C_11108;score=851
scaffold134|size333374	protein2genome	match_part	61903	62964	851	-	.	ID=scaffold134|size333374:hsp:65646:3.12.0.0;Parent=scaffold134|size333374:hit:32653:3.12.0.0;Target=jgi|Fracy1|205346|estExt_Genewise1Plus.C_11108 1 347 +;Gap=M1062
scaffold134|size333374	protein2genome	protein_match	62140	62748	717	-	.	ID=scaffold134|size333374:hit:32654:3.12.0.0;Name=jgi|Thaoce1|96091|rna12057;score=717
scaffold134|size333374	protein2genome	match_part	62140	62748	717	-	.	ID=scaffold134|size333374:hsp:65647:3.12.0.0;Parent=scaffold134|size333374:hit:32654:3.12.0.0;Target=jgi|Thaoce1|96091|rna12057 64 266 +;Gap=M609
scaffold134|size333374	protein2genome	protein_match	62125	62757	627	-	.	ID=scaffold134|size333374:hit:32655:3.12.0.0;Name=jgi|Phatr2|43140|estExt_fgenesh1_pg.C_chr_10893;score=627
scaffold134|size333374	protein2genome	match_part	62125	62757	627	-	.	ID=scaffold134|size333374:hsp:65648:3.12.0.0;Parent=scaffold134|size333374:hit:32655:3.12.0.0;Target=jgi|Phatr2|43140|estExt_fgenesh1_pg.C_chr_10893 78 291 +;Gap=M633
scaffold134|size333374	protein2genome	protein_match	61903	62964	853	-	.	ID=scaffold134|size333374:hit:32656:3.12.0.0;Name=jgi|Fracy1|215382|estExt_Genewise1Plus.C_940006;score=853
scaffold134|size333374	protein2genome	match_part	61903	62964	853	-	.	ID=scaffold134|size333374:hsp:65649:3.12.0.0;Parent=scaffold134|size333374:hit:32656:3.12.0.0;Target=jgi|Fracy1|215382|estExt_Genewise1Plus.C_940006 1 347 +;Gap=M1062
scaffold134|size333374	protein2genome	protein_match	69699	71450	728	-	.	ID=scaffold134|size333374:hit:32657:3.12.0.0;Name=jgi|Phatr2|13890|e_gw1.13.64.1;score=728
scaffold134|size333374	protein2genome	match_part	71125	71450	728	-	.	ID=scaffold134|size333374:hsp:65650:3.12.0.0;Parent=scaffold134|size333374:hit:32657:3.12.0.0;Target=jgi|Phatr2|13890|e_gw1.13.64.1 2 109 +;Gap=M326
scaffold134|size333374	protein2genome	match_part	70548	70863	728	-	.	ID=scaffold134|size333374:hsp:65651:3.12.0.0;Parent=scaffold134|size333374:hit:32657:3.12.0.0;Target=jgi|Phatr2|13890|e_gw1.13.64.1 110 215 +;Gap=M316
scaffold134|size333374	protein2genome	match_part	70118	70454	728	-	.	ID=scaffold134|size333374:hsp:65652:3.12.0.0;Parent=scaffold134|size333374:hit:32657:3.12.0.0;Target=jgi|Phatr2|13890|e_gw1.13.64.1 216 326 +;Gap=M337
scaffold134|size333374	protein2genome	match_part	69890	70081	728	-	.	ID=scaffold134|size333374:hsp:65653:3.12.0.0;Parent=scaffold134|size333374:hit:32657:3.12.0.0;Target=jgi|Phatr2|13890|e_gw1.13.64.1 327 390 +;Gap=M192
scaffold134|size333374	protein2genome	match_part	69699	69844	728	-	.	ID=scaffold134|size333374:hsp:65654:3.12.0.0;Parent=scaffold134|size333374:hit:32657:3.12.0.0;Target=jgi|Phatr2|13890|e_gw1.13.64.1 391 437 +;Gap=M146
scaffold134|size333374	protein2genome	protein_match	70125	71363	843	-	.	ID=scaffold134|size333374:hit:32658:3.12.0.0;Name=jgi|Thaps3|263203|thaps1_ua_kg.chr_7000160;score=843
scaffold134|size333374	protein2genome	match_part	71305	71363	843	-	.	ID=scaffold134|size333374:hsp:65655:3.12.0.0;Parent=scaffold134|size333374:hit:32658:3.12.0.0;Target=jgi|Thaps3|263203|thaps1_ua_kg.chr_7000160 3 21 +;Gap=M59
scaffold134|size333374	protein2genome	match_part	71129	71265	843	-	.	ID=scaffold134|size333374:hsp:65656:3.12.0.0;Parent=scaffold134|size333374:hit:32658:3.12.0.0;Target=jgi|Thaps3|263203|thaps1_ua_kg.chr_7000160 22 68 +;Gap=M137
scaffold134|size333374	protein2genome	match_part	70558	70852	843	-	.	ID=scaffold134|size333374:hsp:65657:3.12.0.0;Parent=scaffold134|size333374:hit:32658:3.12.0.0;Target=jgi|Thaps3|263203|thaps1_ua_kg.chr_7000160 69 166 +;Gap=M295
scaffold134|size333374	protein2genome	match_part	70125	70452	843	-	.	ID=scaffold134|size333374:hsp:65658:3.12.0.0;Parent=scaffold134|size333374:hit:32658:3.12.0.0;Target=jgi|Thaps3|263203|thaps1_ua_kg.chr_7000160 167 271 +;Gap=M328
scaffold134|size333374	protein2genome	protein_match	72244	73150	655	+	.	ID=scaffold134|size333374:hit:32659:3.12.0.0;Name=jgi|Thaps3|7043|fgenesh1_pg.C_chr_7000426;score=655
scaffold134|size333374	protein2genome	match_part	72244	72651	655	+	.	ID=scaffold134|size333374:hsp:65659:3.12.0.0;Parent=scaffold134|size333374:hit:32659:3.12.0.0;Target=jgi|Thaps3|7043|fgenesh1_pg.C_chr_7000426 9 143 +;Gap=M408
scaffold134|size333374	protein2genome	match_part	72812	73150	655	+	.	ID=scaffold134|size333374:hsp:65660:3.12.0.0;Parent=scaffold134|size333374:hit:32659:3.12.0.0;Target=jgi|Thaps3|7043|fgenesh1_pg.C_chr_7000426 144 256 +;Gap=M339
scaffold134|size333374	protein2genome	protein_match	72268	73057	421	+	.	ID=scaffold134|size333374:hit:32660:3.12.0.0;Name=jgi|Thaoce1|94130|rna9360;score=421
scaffold134|size333374	protein2genome	match_part	72268	72651	421	+	.	ID=scaffold134|size333374:hsp:65661:3.12.0.0;Parent=scaffold134|size333374:hit:32660:3.12.0.0;Target=jgi|Thaoce1|94130|rna9360 23 148 +;Gap=M384
scaffold134|size333374	protein2genome	match_part	72812	73057	421	+	.	ID=scaffold134|size333374:hsp:65662:3.12.0.0;Parent=scaffold134|size333374:hit:32660:3.12.0.0;Target=jgi|Thaoce1|94130|rna9360 149 231 +;Gap=M246
scaffold134|size333374	protein2genome	protein_match	73539	75110	925	-	.	ID=scaffold134|size333374:hit:32661:3.12.0.0;Name=jgi|Fracy1|228009|fgenesh2_pm.15_%2523_136;score=925
scaffold134|size333374	protein2genome	match_part	74273	75110	925	-	.	ID=scaffold134|size333374:hsp:65663:3.12.0.0;Parent=scaffold134|size333374:hit:32661:3.12.0.0;Target=jgi|Fracy1|228009|fgenesh2_pm.15_%252523_136 34 306 +;Gap=M838
scaffold134|size333374	protein2genome	match_part	73539	74218	925	-	.	ID=scaffold134|size333374:hsp:65664:3.12.0.0;Parent=scaffold134|size333374:hit:32661:3.12.0.0;Target=jgi|Fracy1|228009|fgenesh2_pm.15_%252523_136 307 532 +;Gap=M680
scaffold134|size333374	protein2genome	protein_match	73539	75230	1905	-	.	ID=scaffold134|size333374:hit:32662:3.12.0.0;Name=jgi|Thaps3|7044|fgenesh1_pg.C_chr_7000427;score=1905
scaffold134|size333374	protein2genome	match_part	74285	75230	1905	-	.	ID=scaffold134|size333374:hsp:65665:3.12.0.0;Parent=scaffold134|size333374:hit:32662:3.12.0.0;Target=jgi|Thaps3|7044|fgenesh1_pg.C_chr_7000427 1 316 +;Gap=M946
scaffold134|size333374	protein2genome	match_part	73539	74254	1905	-	.	ID=scaffold134|size333374:hsp:65666:3.12.0.0;Parent=scaffold134|size333374:hit:32662:3.12.0.0;Target=jgi|Thaps3|7044|fgenesh1_pg.C_chr_7000427 317 552 +;Gap=M716
scaffold134|size333374	protein2genome	protein_match	75396	76898	1509	-	.	ID=scaffold134|size333374:hit:32663:3.12.0.0;Name=jgi|Phatr2|16891|e_gw1.29.48.1;score=1509
scaffold134|size333374	protein2genome	match_part	76766	76898	1509	-	.	ID=scaffold134|size333374:hsp:65667:3.12.0.0;Parent=scaffold134|size333374:hit:32663:3.12.0.0;Target=jgi|Phatr2|16891|e_gw1.29.48.1 2 45 +;Gap=M133
scaffold134|size333374	protein2genome	match_part	76596	76723	1509	-	.	ID=scaffold134|size333374:hsp:65668:3.12.0.0;Parent=scaffold134|size333374:hit:32663:3.12.0.0;Target=jgi|Phatr2|16891|e_gw1.29.48.1 46 88 +;Gap=M128
scaffold134|size333374	protein2genome	match_part	75396	76484	1509	-	.	ID=scaffold134|size333374:hsp:65669:3.12.0.0;Parent=scaffold134|size333374:hit:32663:3.12.0.0;Target=jgi|Phatr2|16891|e_gw1.29.48.1 89 450 +;Gap=M1089
scaffold134|size333374	protein2genome	protein_match	73539	76895	3586	-	.	ID=scaffold134|size333374:hit:32664:3.12.0.0;Name=jgi|Thaoce1|94129|rna9359;score=3586
scaffold134|size333374	protein2genome	match_part	76596	76895	3586	-	.	ID=scaffold134|size333374:hsp:65670:3.12.0.0;Parent=scaffold134|size333374:hit:32664:3.12.0.0;Target=jgi|Thaoce1|94129|rna9359 1 105 +;Gap=M300
scaffold134|size333374	protein2genome	match_part	73539	76484	3586	-	.	ID=scaffold134|size333374:hsp:65671:3.12.0.0;Parent=scaffold134|size333374:hit:32664:3.12.0.0;Target=jgi|Thaoce1|94129|rna9359 106 1096 +;Gap=M2946
scaffold134|size333374	protein2genome	protein_match	75444	76895	1946	-	.	ID=scaffold134|size333374:hit:32665:3.12.0.0;Name=jgi|Thaps3|596|fgenesh1_pm.C_chr_7000034;score=1946
scaffold134|size333374	protein2genome	match_part	76769	76895	1946	-	.	ID=scaffold134|size333374:hsp:65672:3.12.0.0;Parent=scaffold134|size333374:hit:32665:3.12.0.0;Target=jgi|Thaps3|596|fgenesh1_pm.C_chr_7000034 1 42 +;Gap=M127
scaffold134|size333374	protein2genome	match_part	76596	76723	1946	-	.	ID=scaffold134|size333374:hsp:65673:3.12.0.0;Parent=scaffold134|size333374:hit:32665:3.12.0.0;Target=jgi|Thaps3|596|fgenesh1_pm.C_chr_7000034 43 85 +;Gap=M128
scaffold134|size333374	protein2genome	match_part	75444	76484	1946	-	.	ID=scaffold134|size333374:hsp:65674:3.12.0.0;Parent=scaffold134|size333374:hit:32665:3.12.0.0;Target=jgi|Thaps3|596|fgenesh1_pm.C_chr_7000034 86 432 +;Gap=M1041
scaffold134|size333374	protein2genome	protein_match	75402	76898	1498	-	.	ID=scaffold134|size333374:hit:32666:3.12.0.0;Name=jgi|Fracy1|228010|fgenesh2_pm.15_%2523_137;score=1498
scaffold134|size333374	protein2genome	match_part	76769	76898	1498	-	.	ID=scaffold134|size333374:hsp:65675:3.12.0.0;Parent=scaffold134|size333374:hit:32666:3.12.0.0;Target=jgi|Fracy1|228010|fgenesh2_pm.15_%252523_137 2 44 +;Gap=M130
scaffold134|size333374	protein2genome	match_part	76596	76717	1498	-	.	ID=scaffold134|size333374:hsp:65676:3.12.0.0;Parent=scaffold134|size333374:hit:32666:3.12.0.0;Target=jgi|Fracy1|228010|fgenesh2_pm.15_%252523_137 45 85 +;Gap=M122
scaffold134|size333374	protein2genome	match_part	75402	76484	1498	-	.	ID=scaffold134|size333374:hsp:65677:3.12.0.0;Parent=scaffold134|size333374:hit:32666:3.12.0.0;Target=jgi|Fracy1|228010|fgenesh2_pm.15_%252523_137 86 445 +;Gap=M1083
scaffold134|size333374	protein2genome	protein_match	84409	84684	178	+	.	ID=scaffold134|size333374:hit:32667:3.12.0.0;Name=jgi|Fracy1|144571|gw1.5.307.1;score=178
scaffold134|size333374	protein2genome	match_part	84409	84684	178	+	.	ID=scaffold134|size333374:hsp:65678:3.12.0.0;Parent=scaffold134|size333374:hit:32667:3.12.0.0;Target=jgi|Fracy1|144571|gw1.5.307.1 33 124 +;Gap=M276
scaffold134|size333374	protein2genome	protein_match	84415	84744	172	+	.	ID=scaffold134|size333374:hit:32668:3.12.0.0;Name=jgi|Fracy1|144571|gw1.5.307.1;score=172
scaffold134|size333374	protein2genome	match_part	84415	84744	172	+	.	ID=scaffold134|size333374:hsp:65679:3.12.0.0;Parent=scaffold134|size333374:hit:32668:3.12.0.0;Target=jgi|Fracy1|144571|gw1.5.307.1 11 120 +;Gap=M330
scaffold134|size333374	protein2genome	protein_match	84502	84744	133	+	.	ID=scaffold134|size333374:hit:32669:3.12.0.0;Name=jgi|Fracy1|144571|gw1.5.307.1;score=133
scaffold134|size333374	protein2genome	match_part	84502	84744	133	+	.	ID=scaffold134|size333374:hsp:65680:3.12.0.0;Parent=scaffold134|size333374:hit:32669:3.12.0.0;Target=jgi|Fracy1|144571|gw1.5.307.1 16 96 +;Gap=M243
scaffold134|size333374	blastn	expressed_sequence_match	19620	20848	316	+	.	ID=scaffold134|size333374:hit:32670:3.12.0.0;Name=TRINITY_DN15813_c0_g2_i2;score=316
scaffold134|size333374	blastn	match_part	19620	19935	316	+	.	ID=scaffold134|size333374:hsp:65681:3.12.0.0;Parent=scaffold134|size333374:hit:32670:3.12.0.0;Target=TRINITY_DN15813_c0_g2_i2 1 316 +;Gap=M316
scaffold134|size333374	blastn	match_part	20083	20485	403	+	.	ID=scaffold134|size333374:hsp:65682:3.12.0.0;Parent=scaffold134|size333374:hit:32670:3.12.0.0;Target=TRINITY_DN15813_c0_g2_i2 316 718 +;Gap=M403
scaffold134|size333374	blastn	match_part	20597	20848	252	+	.	ID=scaffold134|size333374:hsp:65683:3.12.0.0;Parent=scaffold134|size333374:hit:32670:3.12.0.0;Target=TRINITY_DN15813_c0_g2_i2 718 969 +;Gap=M252
scaffold134|size333374	blastn	expressed_sequence_match	19620	20848	1229	+	.	ID=scaffold134|size333374:hit:32671:3.12.0.0;Name=TRINITY_DN15813_c0_g2_i3;score=1229
scaffold134|size333374	blastn	match_part	19620	20848	1229	+	.	ID=scaffold134|size333374:hsp:65684:3.12.0.0;Parent=scaffold134|size333374:hit:32671:3.12.0.0;Target=TRINITY_DN15813_c0_g2_i3 1 1229 +;Gap=M1229
scaffold134|size333374	blastn	expressed_sequence_match	19605	20965	1337	+	.	ID=scaffold134|size333374:hit:32672:3.12.0.0;Name=TRINITY_DN7290_c0_g1_i1;score=1337
scaffold134|size333374	blastn	match_part	19605	20965	1337	+	.	ID=scaffold134|size333374:hsp:65685:3.12.0.0;Parent=scaffold134|size333374:hit:32672:3.12.0.0;Target=TRINITY_DN7290_c0_g1_i1 9 1369 +;Gap=M1361
scaffold134|size333374	blastn	expressed_sequence_match	19620	20848	316	+	.	ID=scaffold134|size333374:hit:32673:3.12.0.0;Name=TRINITY_DN15813_c0_g2_i4;score=316
scaffold134|size333374	blastn	match_part	19620	19935	316	+	.	ID=scaffold134|size333374:hsp:65686:3.12.0.0;Parent=scaffold134|size333374:hit:32673:3.12.0.0;Target=TRINITY_DN15813_c0_g2_i4 1 316 +;Gap=M316
scaffold134|size333374	blastn	match_part	20083	20848	766	+	.	ID=scaffold134|size333374:hsp:65687:3.12.0.0;Parent=scaffold134|size333374:hit:32673:3.12.0.0;Target=TRINITY_DN15813_c0_g2_i4 316 1081 +;Gap=M766
scaffold134|size333374	blastn	expressed_sequence_match	19587	20412	790	-	.	ID=scaffold134|size333374:hit:32674:3.12.0.0;Name=TRINITY_DN13745_c0_g1_i1;score=790
scaffold134|size333374	blastn	match_part	19587	20412	790	-	.	ID=scaffold134|size333374:hsp:65688:3.12.0.0;Parent=scaffold134|size333374:hit:32674:3.12.0.0;Target=TRINITY_DN13745_c0_g1_i1 1 826 +;Gap=M826
scaffold134|size333374	blastn	expressed_sequence_match	19610	20412	803	-	.	ID=scaffold134|size333374:hit:32675:3.12.0.0;Name=TRINITY_DN13745_c0_g1_i2;score=803
scaffold134|size333374	blastn	match_part	19610	20412	803	-	.	ID=scaffold134|size333374:hsp:65689:3.12.0.0;Parent=scaffold134|size333374:hit:32675:3.12.0.0;Target=TRINITY_DN13745_c0_g1_i2 1 803 +;Gap=M803
scaffold134|size333374	blastn	expressed_sequence_match	19620	20848	866	+	.	ID=scaffold134|size333374:hit:32676:3.12.0.0;Name=TRINITY_DN15813_c0_g2_i1;score=866
scaffold134|size333374	blastn	match_part	19620	20485	866	+	.	ID=scaffold134|size333374:hsp:65690:3.12.0.0;Parent=scaffold134|size333374:hit:32676:3.12.0.0;Target=TRINITY_DN15813_c0_g2_i1 1 866 +;Gap=M866
scaffold134|size333374	blastn	match_part	20597	20848	252	+	.	ID=scaffold134|size333374:hsp:65691:3.12.0.0;Parent=scaffold134|size333374:hit:32676:3.12.0.0;Target=TRINITY_DN15813_c0_g2_i1 866 1117 +;Gap=M252
scaffold134|size333374	blastn	expressed_sequence_match	21038	25262	2295	+	.	ID=scaffold134|size333374:hit:32677:3.12.0.0;Name=TRINITY_DN17714_c0_g1_i7;score=2295
scaffold134|size333374	blastn	match_part	21038	23344	2295	+	.	ID=scaffold134|size333374:hsp:65692:3.12.0.0;Parent=scaffold134|size333374:hit:32677:3.12.0.0;Target=TRINITY_DN17714_c0_g1_i7 1 2307 +;Gap=M2307
scaffold134|size333374	blastn	match_part	23432	23492	61	+	.	ID=scaffold134|size333374:hsp:65693:3.12.0.0;Parent=scaffold134|size333374:hit:32677:3.12.0.0;Target=TRINITY_DN17714_c0_g1_i7 2303 2363 +;Gap=M61
scaffold134|size333374	blastn	match_part	23573	24390	818	+	.	ID=scaffold134|size333374:hsp:65694:3.12.0.0;Parent=scaffold134|size333374:hit:32677:3.12.0.0;Target=TRINITY_DN17714_c0_g1_i7 2361 3178 +;Gap=M818
scaffold134|size333374	blastn	match_part	24464	25262	799	+	.	ID=scaffold134|size333374:hsp:65695:3.12.0.0;Parent=scaffold134|size333374:hit:32677:3.12.0.0;Target=TRINITY_DN17714_c0_g1_i7 3177 3975 +;Gap=M799
scaffold134|size333374	blastn	expressed_sequence_match	21038	25262	2295	+	.	ID=scaffold134|size333374:hit:32678:3.12.0.0;Name=TRINITY_DN17714_c0_g1_i8;score=2295
scaffold134|size333374	blastn	match_part	21038	23344	2295	+	.	ID=scaffold134|size333374:hsp:65696:3.12.0.0;Parent=scaffold134|size333374:hit:32678:3.12.0.0;Target=TRINITY_DN17714_c0_g1_i8 1 2307 +;Gap=M2307
scaffold134|size333374	blastn	match_part	23432	23492	61	+	.	ID=scaffold134|size333374:hsp:65697:3.12.0.0;Parent=scaffold134|size333374:hit:32678:3.12.0.0;Target=TRINITY_DN17714_c0_g1_i8 2303 2363 +;Gap=M61
scaffold134|size333374	blastn	match_part	23573	23683	111	+	.	ID=scaffold134|size333374:hsp:65698:3.12.0.0;Parent=scaffold134|size333374:hit:32678:3.12.0.0;Target=TRINITY_DN17714_c0_g1_i8 2361 2471 +;Gap=M111
scaffold134|size333374	blastn	match_part	23759	24390	632	+	.	ID=scaffold134|size333374:hsp:65699:3.12.0.0;Parent=scaffold134|size333374:hit:32678:3.12.0.0;Target=TRINITY_DN17714_c0_g1_i8 2470 3101 +;Gap=M632
scaffold134|size333374	blastn	match_part	24464	25262	799	+	.	ID=scaffold134|size333374:hsp:65700:3.12.0.0;Parent=scaffold134|size333374:hit:32678:3.12.0.0;Target=TRINITY_DN17714_c0_g1_i8 3100 3898 +;Gap=M799
scaffold134|size333374	blastn	expressed_sequence_match	22076	23683	1063	+	.	ID=scaffold134|size333374:hit:32679:3.12.0.0;Name=TRINITY_DN17714_c0_g1_i1;score=1063
scaffold134|size333374	blastn	match_part	22076	23344	1063	+	.	ID=scaffold134|size333374:hsp:65701:3.12.0.0;Parent=scaffold134|size333374:hit:32679:3.12.0.0;Target=TRINITY_DN17714_c0_g1_i1 1 1272 +;Gap=M1269
scaffold134|size333374	blastn	match_part	23432	23487	50	+	.	ID=scaffold134|size333374:hsp:65702:3.12.0.0;Parent=scaffold134|size333374:hit:32679:3.12.0.0;Target=TRINITY_DN17714_c0_g1_i1 1268 1323 +;Gap=M56
scaffold134|size333374	blastn	match_part	23573	23683	87	+	.	ID=scaffold134|size333374:hsp:65703:3.12.0.0;Parent=scaffold134|size333374:hit:32679:3.12.0.0;Target=TRINITY_DN17714_c0_g1_i1 1326 1436 +;Gap=M111
scaffold134|size333374	blastn	expressed_sequence_match	21038	25262	2295	+	.	ID=scaffold134|size333374:hit:32680:3.12.0.0;Name=TRINITY_DN17714_c0_g1_i3;score=2295
scaffold134|size333374	blastn	match_part	21038	23344	2295	+	.	ID=scaffold134|size333374:hsp:65704:3.12.0.0;Parent=scaffold134|size333374:hit:32680:3.12.0.0;Target=TRINITY_DN17714_c0_g1_i3 1 2307 +;Gap=M2307
scaffold134|size333374	blastn	match_part	23432	23492	61	+	.	ID=scaffold134|size333374:hsp:65705:3.12.0.0;Parent=scaffold134|size333374:hit:32680:3.12.0.0;Target=TRINITY_DN17714_c0_g1_i3 2303 2363 +;Gap=M61
scaffold134|size333374	blastn	match_part	23573	23683	111	+	.	ID=scaffold134|size333374:hsp:65706:3.12.0.0;Parent=scaffold134|size333374:hit:32680:3.12.0.0;Target=TRINITY_DN17714_c0_g1_i3 2361 2471 +;Gap=M111
scaffold134|size333374	blastn	match_part	23759	25262	1504	+	.	ID=scaffold134|size333374:hsp:65707:3.12.0.0;Parent=scaffold134|size333374:hit:32680:3.12.0.0;Target=TRINITY_DN17714_c0_g1_i3 2470 3973 +;Gap=M1504
scaffold134|size333374	blastn	expressed_sequence_match	21827	25064	601	-	.	ID=scaffold134|size333374:hit:32681:3.12.0.0;Name=TRINITY_DN9669_c0_g1_i1;score=601
scaffold134|size333374	blastn	match_part	24464	25064	601	-	.	ID=scaffold134|size333374:hsp:65708:3.12.0.0;Parent=scaffold134|size333374:hit:32681:3.12.0.0;Target=TRINITY_DN9669_c0_g1_i1 7 607 +;Gap=M601
scaffold134|size333374	blastn	match_part	23759	24390	602	-	.	ID=scaffold134|size333374:hsp:65709:3.12.0.0;Parent=scaffold134|size333374:hit:32681:3.12.0.0;Target=TRINITY_DN9669_c0_g1_i1 606 1237 +;Gap=M632
scaffold134|size333374	blastn	match_part	23573	23683	87	-	.	ID=scaffold134|size333374:hsp:65710:3.12.0.0;Parent=scaffold134|size333374:hit:32681:3.12.0.0;Target=TRINITY_DN9669_c0_g1_i1 1236 1346 +;Gap=M111
scaffold134|size333374	blastn	match_part	23432	23487	50	-	.	ID=scaffold134|size333374:hsp:65711:3.12.0.0;Parent=scaffold134|size333374:hit:32681:3.12.0.0;Target=TRINITY_DN9669_c0_g1_i1 1349 1404 +;Gap=M56
scaffold134|size333374	blastn	match_part	22352	23344	817	-	.	ID=scaffold134|size333374:hsp:65712:3.12.0.0;Parent=scaffold134|size333374:hit:32681:3.12.0.0;Target=TRINITY_DN9669_c0_g1_i1 1400 2395 +;Gap=M993
scaffold134|size333374	blastn	match_part	21827	22225	339	-	.	ID=scaffold134|size333374:hsp:65713:3.12.0.0;Parent=scaffold134|size333374:hit:32681:3.12.0.0;Target=TRINITY_DN9669_c0_g1_i1 2522 2920 +;Gap=M399
scaffold134|size333374	blastn	expressed_sequence_match	22612	25064	601	-	.	ID=scaffold134|size333374:hit:32682:3.12.0.0;Name=TRINITY_DN9669_c0_g1_i4;score=601
scaffold134|size333374	blastn	match_part	24464	25064	601	-	.	ID=scaffold134|size333374:hsp:65714:3.12.0.0;Parent=scaffold134|size333374:hit:32682:3.12.0.0;Target=TRINITY_DN9669_c0_g1_i4 7 607 +;Gap=M601
scaffold134|size333374	blastn	match_part	23964	24390	421	-	.	ID=scaffold134|size333374:hsp:65715:3.12.0.0;Parent=scaffold134|size333374:hit:32682:3.12.0.0;Target=TRINITY_DN9669_c0_g1_i4 606 1032 +;Gap=M427
scaffold134|size333374	blastn	match_part	22833	22904	48	-	.	ID=scaffold134|size333374:hsp:65716:3.12.0.0;Parent=scaffold134|size333374:hit:32682:3.12.0.0;Target=TRINITY_DN9669_c0_g1_i4 1828 1899 +;Gap=M72
scaffold134|size333374	blastn	match_part	22612	22771	160	-	.	ID=scaffold134|size333374:hsp:65717:3.12.0.0;Parent=scaffold134|size333374:hit:32682:3.12.0.0;Target=TRINITY_DN9669_c0_g1_i4 1961 2120 +;Gap=M160
scaffold134|size333374	blastn	expressed_sequence_match	25975	27555	288	+	.	ID=scaffold134|size333374:hit:32683:3.12.0.0;Name=TRINITY_DN24348_c0_g1_i1;score=288
scaffold134|size333374	blastn	match_part	25975	26340	288	+	.	ID=scaffold134|size333374:hsp:65718:3.12.0.0;Parent=scaffold134|size333374:hit:32683:3.12.0.0;Target=TRINITY_DN24348_c0_g1_i1 233 598 +;Gap=M366
scaffold134|size333374	blastn	match_part	26343	26853	471	+	.	ID=scaffold134|size333374:hsp:65719:3.12.0.0;Parent=scaffold134|size333374:hit:32683:3.12.0.0;Target=TRINITY_DN24348_c0_g1_i1 77 588 +;Gap=M511
scaffold134|size333374	blastn	match_part	26867	27387	487	+	.	ID=scaffold134|size333374:hsp:65720:3.12.0.0;Parent=scaffold134|size333374:hit:32683:3.12.0.0;Target=TRINITY_DN24348_c0_g1_i1 77 598 +;Gap=M521
scaffold134|size333374	blastn	match_part	27390	27555	106	+	.	ID=scaffold134|size333374:hsp:65721:3.12.0.0;Parent=scaffold134|size333374:hit:32683:3.12.0.0;Target=TRINITY_DN24348_c0_g1_i1 77 242 +;Gap=M166
scaffold134|size333374	blastn	expressed_sequence_match	37961	38244	33	-	.	ID=scaffold134|size333374:hit:32684:3.12.0.0;Name=TRINITY_DN10986_c0_g3_i1;score=33
scaffold134|size333374	blastn	match_part	38200	38244	33	-	.	ID=scaffold134|size333374:hsp:65722:3.12.0.0;Parent=scaffold134|size333374:hit:32684:3.12.0.0;Target=TRINITY_DN10986_c0_g3_i1 7 51 +;Gap=M45
scaffold134|size333374	blastn	match_part	37961	38184	106	-	.	ID=scaffold134|size333374:hsp:65723:3.12.0.0;Parent=scaffold134|size333374:hit:32684:3.12.0.0;Target=TRINITY_DN10986_c0_g3_i1 52 271 +;Gap=M224
scaffold134|size333374	blastn	expressed_sequence_match	38192	38477	184	+	.	ID=scaffold134|size333374:hit:32685:3.12.0.0;Name=TRINITY_DN10173_c0_g1_i1;score=184
scaffold134|size333374	blastn	match_part	38192	38477	184	+	.	ID=scaffold134|size333374:hsp:65724:3.12.0.0;Parent=scaffold134|size333374:hit:32685:3.12.0.0;Target=TRINITY_DN10173_c0_g1_i1 2 287 +;Gap=M286
scaffold134|size333374	blastn	expressed_sequence_match	37811	38116	96	-	.	ID=scaffold134|size333374:hit:32686:3.12.0.0;Name=TRINITY_DN13881_c0_g1_i1;score=96
scaffold134|size333374	blastn	match_part	37811	38116	96	-	.	ID=scaffold134|size333374:hsp:65725:3.12.0.0;Parent=scaffold134|size333374:hit:32686:3.12.0.0;Target=TRINITY_DN13881_c0_g1_i1 1 306 +;Gap=M306
scaffold134|size333374	blastn	expressed_sequence_match	37850	37939	78	+	.	ID=scaffold134|size333374:hit:32687:3.12.0.0;Name=TRINITY_DN5953_c0_g1_i1;score=78
scaffold134|size333374	blastn	match_part	37850	37939	78	+	.	ID=scaffold134|size333374:hsp:65726:3.12.0.0;Parent=scaffold134|size333374:hit:32687:3.12.0.0;Target=TRINITY_DN5953_c0_g1_i1 1 90 +;Gap=M90
scaffold134|size333374	blastn	expressed_sequence_match	37961	38244	33	-	.	ID=scaffold134|size333374:hit:32688:3.12.0.0;Name=TRINITY_DN10986_c0_g2_i1;score=33
scaffold134|size333374	blastn	match_part	38200	38244	33	-	.	ID=scaffold134|size333374:hsp:65727:3.12.0.0;Parent=scaffold134|size333374:hit:32688:3.12.0.0;Target=TRINITY_DN10986_c0_g2_i1 7 51 +;Gap=M45
scaffold134|size333374	blastn	match_part	37961	38184	93	-	.	ID=scaffold134|size333374:hsp:65728:3.12.0.0;Parent=scaffold134|size333374:hit:32688:3.12.0.0;Target=TRINITY_DN10986_c0_g2_i1 52 271 +;Gap=M224
scaffold134|size333374	blastn	expressed_sequence_match	39811	40054	134	-	.	ID=scaffold134|size333374:hit:32689:3.12.0.0;Name=TRINITY_DN2711_c0_g1_i1;score=134
scaffold134|size333374	blastn	match_part	39811	40054	134	-	.	ID=scaffold134|size333374:hsp:65729:3.12.0.0;Parent=scaffold134|size333374:hit:32689:3.12.0.0;Target=TRINITY_DN2711_c0_g1_i1 6 251 +;Gap=M244
scaffold134|size333374	blastn	expressed_sequence_match	39783	40054	156	-	.	ID=scaffold134|size333374:hit:32690:3.12.0.0;Name=TRINITY_DN2711_c0_g2_i1;score=156
scaffold134|size333374	blastn	match_part	39783	40054	156	-	.	ID=scaffold134|size333374:hsp:65730:3.12.0.0;Parent=scaffold134|size333374:hit:32690:3.12.0.0;Target=TRINITY_DN2711_c0_g2_i1 6 279 +;Gap=M272
scaffold134|size333374	blastn	expressed_sequence_match	40004	40352	79	-	.	ID=scaffold134|size333374:hit:32691:3.12.0.0;Name=TRINITY_DN8742_c0_g3_i1;score=79
scaffold134|size333374	blastn	match_part	40004	40352	79	-	.	ID=scaffold134|size333374:hsp:65731:3.12.0.0;Parent=scaffold134|size333374:hit:32691:3.12.0.0;Target=TRINITY_DN8742_c0_g3_i1 233 581 +;Gap=M349
scaffold134|size333374	blastn	expressed_sequence_match	40117	40315	103	+	.	ID=scaffold134|size333374:hit:32692:3.12.0.0;Name=TRINITY_DN9744_c0_g1_i1;score=103
scaffold134|size333374	blastn	match_part	40117	40315	103	+	.	ID=scaffold134|size333374:hsp:65732:3.12.0.0;Parent=scaffold134|size333374:hit:32692:3.12.0.0;Target=TRINITY_DN9744_c0_g1_i1 6 204 +;Gap=M199
scaffold134|size333374	blastn	expressed_sequence_match	39652	39876	123	+	.	ID=scaffold134|size333374:hit:32693:3.12.0.0;Name=TRINITY_DN12907_c0_g1_i1;score=123
scaffold134|size333374	blastn	match_part	39652	39876	123	+	.	ID=scaffold134|size333374:hsp:65733:3.12.0.0;Parent=scaffold134|size333374:hit:32693:3.12.0.0;Target=TRINITY_DN12907_c0_g1_i1 294 518 +;Gap=M225
scaffold134|size333374	blastn	expressed_sequence_match	40117	40352	122	+	.	ID=scaffold134|size333374:hit:32694:3.12.0.0;Name=TRINITY_DN9744_c0_g1_i2;score=122
scaffold134|size333374	blastn	match_part	40117	40352	122	+	.	ID=scaffold134|size333374:hsp:65734:3.12.0.0;Parent=scaffold134|size333374:hit:32694:3.12.0.0;Target=TRINITY_DN9744_c0_g1_i2 6 241 +;Gap=M236
scaffold134|size333374	blastn	expressed_sequence_match	48485	48870	312	-	.	ID=scaffold134|size333374:hit:32695:3.12.0.0;Name=TRINITY_DN3279_c0_g1_i1;score=312
scaffold134|size333374	blastn	match_part	48485	48870	312	-	.	ID=scaffold134|size333374:hsp:65735:3.12.0.0;Parent=scaffold134|size333374:hit:32695:3.12.0.0;Target=TRINITY_DN3279_c0_g1_i1 1 388 +;Gap=M386
scaffold134|size333374	blastn	expressed_sequence_match	50772	51002	123	-	.	ID=scaffold134|size333374:hit:32696:3.12.0.0;Name=TRINITY_DN13298_c0_g1_i1;score=123
scaffold134|size333374	blastn	match_part	50772	51002	123	-	.	ID=scaffold134|size333374:hsp:65736:3.12.0.0;Parent=scaffold134|size333374:hit:32696:3.12.0.0;Target=TRINITY_DN13298_c0_g1_i1 50 280 +;Gap=M231
scaffold134|size333374	blastn	expressed_sequence_match	61902	63153	1252	+	.	ID=scaffold134|size333374:hit:32697:3.12.0.0;Name=TRINITY_DN8489_c0_g1_i1;score=1252
scaffold134|size333374	blastn	match_part	61902	63153	1252	+	.	ID=scaffold134|size333374:hsp:65737:3.12.0.0;Parent=scaffold134|size333374:hit:32697:3.12.0.0;Target=TRINITY_DN8489_c0_g1_i1 276 1527 +;Gap=M1252
scaffold134|size333374	blastn	expressed_sequence_match	61902	63153	1144	+	.	ID=scaffold134|size333374:hit:32698:3.12.0.0;Name=TRINITY_DN8489_c0_g1_i2;score=1144
scaffold134|size333374	blastn	match_part	61902	63153	1144	+	.	ID=scaffold134|size333374:hsp:65738:3.12.0.0;Parent=scaffold134|size333374:hit:32698:3.12.0.0;Target=TRINITY_DN8489_c0_g1_i2 277 1528 +;Gap=M1252
scaffold134|size333374	blastn	expressed_sequence_match	61902	63051	970	-	.	ID=scaffold134|size333374:hit:32699:3.12.0.0;Name=TRINITY_DN15944_c0_g1_i2;score=970
scaffold134|size333374	blastn	match_part	61902	63051	970	-	.	ID=scaffold134|size333374:hsp:65739:3.12.0.0;Parent=scaffold134|size333374:hit:32699:3.12.0.0;Target=TRINITY_DN15944_c0_g1_i2 38 1187 +;Gap=M1150
scaffold134|size333374	blastn	expressed_sequence_match	65842	67439	286	-	.	ID=scaffold134|size333374:hit:32700:3.12.0.0;Name=TRINITY_DN8338_c0_g21_i1;score=286
scaffold134|size333374	blastn	match_part	66998	67439	286	-	.	ID=scaffold134|size333374:hsp:65740:3.12.0.0;Parent=scaffold134|size333374:hit:32700:3.12.0.0;Target=TRINITY_DN8338_c0_g21_i1 63 504 +;Gap=M442
scaffold134|size333374	blastn	match_part	67292	67439	106	-	.	ID=scaffold134|size333374:hsp:65741:3.12.0.0;Parent=scaffold134|size333374:hit:32700:3.12.0.0;Target=TRINITY_DN8338_c0_g21_i1 357 504 +;Gap=M148
scaffold134|size333374	blastn	match_part	66701	67207	346	-	.	ID=scaffold134|size333374:hsp:65742:3.12.0.0;Parent=scaffold134|size333374:hit:32700:3.12.0.0;Target=TRINITY_DN8338_c0_g21_i1 1 504 +;Gap=M507
scaffold134|size333374	blastn	match_part	66882	66932	33	-	.	ID=scaffold134|size333374:hsp:65743:3.12.0.0;Parent=scaffold134|size333374:hit:32700:3.12.0.0;Target=TRINITY_DN8338_c0_g21_i1 561 611 +;Gap=M51
scaffold134|size333374	blastn	match_part	66407	66910	396	-	.	ID=scaffold134|size333374:hsp:65744:3.12.0.0;Parent=scaffold134|size333374:hit:32700:3.12.0.0;Target=TRINITY_DN8338_c0_g21_i1 1 504 +;Gap=M504
scaffold134|size333374	blastn	match_part	66193	66616	268	-	.	ID=scaffold134|size333374:hsp:65745:3.12.0.0;Parent=scaffold134|size333374:hit:32700:3.12.0.0;Target=TRINITY_DN8338_c0_g21_i1 1 424 +;Gap=M424
scaffold134|size333374	blastn	match_part	66193	66322	94	-	.	ID=scaffold134|size333374:hsp:65746:3.12.0.0;Parent=scaffold134|size333374:hit:32700:3.12.0.0;Target=TRINITY_DN8338_c0_g21_i1 1 130 +;Gap=M130
scaffold134|size333374	blastn	match_part	66025	66180	156	-	.	ID=scaffold134|size333374:hsp:65747:3.12.0.0;Parent=scaffold134|size333374:hit:32700:3.12.0.0;Target=TRINITY_DN8338_c0_g21_i1 452 607 +;Gap=M156
scaffold134|size333374	blastn	match_part	65842	65964	75	-	.	ID=scaffold134|size333374:hsp:65748:3.12.0.0;Parent=scaffold134|size333374:hit:32700:3.12.0.0;Target=TRINITY_DN8338_c0_g21_i1 380 502 +;Gap=M123
scaffold134|size333374	blastn	match_part	65862	65964	73	-	.	ID=scaffold134|size333374:hsp:65749:3.12.0.0;Parent=scaffold134|size333374:hit:32700:3.12.0.0;Target=TRINITY_DN8338_c0_g21_i1 86 188 +;Gap=M103
scaffold134|size333374	blastn	expressed_sequence_match	66128	67439	38	-	.	ID=scaffold134|size333374:hit:32701:3.12.0.0;Name=TRINITY_DN16327_c0_g2_i5;score=38
scaffold134|size333374	blastn	match_part	67384	67439	38	-	.	ID=scaffold134|size333374:hsp:65750:3.12.0.0;Parent=scaffold134|size333374:hit:32701:3.12.0.0;Target=TRINITY_DN16327_c0_g2_i5 187 242 +;Gap=M56
scaffold134|size333374	blastn	match_part	67090	67331	158	-	.	ID=scaffold134|size333374:hsp:65751:3.12.0.0;Parent=scaffold134|size333374:hit:32701:3.12.0.0;Target=TRINITY_DN16327_c0_g2_i5 1 242 +;Gap=M242
scaffold134|size333374	blastn	match_part	66793	67037	150	-	.	ID=scaffold134|size333374:hsp:65752:3.12.0.0;Parent=scaffold134|size333374:hit:32701:3.12.0.0;Target=TRINITY_DN16327_c0_g2_i5 1 242 +;Gap=M245
scaffold134|size333374	blastn	match_part	66518	66740	109	-	.	ID=scaffold134|size333374:hsp:65753:3.12.0.0;Parent=scaffold134|size333374:hit:32701:3.12.0.0;Target=TRINITY_DN16327_c0_g2_i5 1 223 +;Gap=M223
scaffold134|size333374	blastn	match_part	66205	66446	110	-	.	ID=scaffold134|size333374:hsp:65754:3.12.0.0;Parent=scaffold134|size333374:hit:32701:3.12.0.0;Target=TRINITY_DN16327_c0_g2_i5 1 242 +;Gap=M242
scaffold134|size333374	blastn	match_part	66128	66167	40	-	.	ID=scaffold134|size333374:hsp:65755:3.12.0.0;Parent=scaffold134|size333374:hit:32701:3.12.0.0;Target=TRINITY_DN16327_c0_g2_i5 1 40 +;Gap=M40
scaffold134|size333374	blastn	expressed_sequence_match	68649	69021	76	-	.	ID=scaffold134|size333374:hit:32702:3.12.0.0;Name=TRINITY_DN534_c0_g1_i1;score=76
scaffold134|size333374	blastn	match_part	68946	69021	76	-	.	ID=scaffold134|size333374:hsp:65756:3.12.0.0;Parent=scaffold134|size333374:hit:32702:3.12.0.0;Target=TRINITY_DN534_c0_g1_i1 1 76 +;Gap=M76
scaffold134|size333374	blastn	match_part	68649	68803	155	-	.	ID=scaffold134|size333374:hsp:65757:3.12.0.0;Parent=scaffold134|size333374:hit:32702:3.12.0.0;Target=TRINITY_DN534_c0_g1_i1 75 229 +;Gap=M155
scaffold134|size333374	blastn	expressed_sequence_match	66250	67283	113	-	.	ID=scaffold134|size333374:hit:32703:3.12.0.0;Name=TRINITY_DN8338_c0_g13_i1;score=113
scaffold134|size333374	blastn	match_part	67135	67283	113	-	.	ID=scaffold134|size333374:hsp:65758:3.12.0.0;Parent=scaffold134|size333374:hit:32703:3.12.0.0;Target=TRINITY_DN8338_c0_g13_i1 55 203 +;Gap=M149
scaffold134|size333374	blastn	match_part	66838	67037	118	-	.	ID=scaffold134|size333374:hsp:65759:3.12.0.0;Parent=scaffold134|size333374:hit:32703:3.12.0.0;Target=TRINITY_DN8338_c0_g13_i1 1 203 +;Gap=M200
scaffold134|size333374	blastn	match_part	66544	66740	90	-	.	ID=scaffold134|size333374:hsp:65760:3.12.0.0;Parent=scaffold134|size333374:hit:32703:3.12.0.0;Target=TRINITY_DN8338_c0_g13_i1 1 203 +;Gap=M197
scaffold134|size333374	blastn	match_part	66250	66446	72	-	.	ID=scaffold134|size333374:hsp:65761:3.12.0.0;Parent=scaffold134|size333374:hit:32703:3.12.0.0;Target=TRINITY_DN8338_c0_g13_i1 1 203 +;Gap=M197
scaffold134|size333374	blastn	expressed_sequence_match	73226	77091	3860	-	.	ID=scaffold134|size333374:hit:32704:3.12.0.0;Name=TRINITY_DN13840_c0_g4_i1;score=3860
scaffold134|size333374	blastn	match_part	73226	77091	3860	-	.	ID=scaffold134|size333374:hsp:65762:3.12.0.0;Parent=scaffold134|size333374:hit:32704:3.12.0.0;Target=TRINITY_DN13840_c0_g4_i1 1 3866 +;Gap=M3866
scaffold134|size333374	blastn	expressed_sequence_match	63689	64626	180	-	.	ID=scaffold134|size333374:hit:32705:3.12.0.0;Name=TRINITY_DN7985_c0_g1_i2;score=180
scaffold134|size333374	blastn	match_part	64351	64626	180	-	.	ID=scaffold134|size333374:hsp:65763:3.12.0.0;Parent=scaffold134|size333374:hit:32705:3.12.0.0;Target=TRINITY_DN7985_c0_g1_i2 8 283 +;Gap=M276
scaffold134|size333374	blastn	match_part	63689	64253	547	-	.	ID=scaffold134|size333374:hsp:65764:3.12.0.0;Parent=scaffold134|size333374:hit:32705:3.12.0.0;Target=TRINITY_DN7985_c0_g1_i2 290 854 +;Gap=M565
scaffold134|size333374	blastn	expressed_sequence_match	67417	69271	326	-	.	ID=scaffold134|size333374:hit:32706:3.12.0.0;Name=TRINITY_DN16327_c0_g1_i6;score=326
scaffold134|size333374	blastn	match_part	68946	69271	326	-	.	ID=scaffold134|size333374:hsp:65765:3.12.0.0;Parent=scaffold134|size333374:hit:32706:3.12.0.0;Target=TRINITY_DN16327_c0_g1_i6 1 326 +;Gap=M326
scaffold134|size333374	blastn	match_part	68442	68545	98	-	.	ID=scaffold134|size333374:hsp:65766:3.12.0.0;Parent=scaffold134|size333374:hit:32706:3.12.0.0;Target=TRINITY_DN16327_c0_g1_i6 324 427 +;Gap=M104
scaffold134|size333374	blastn	match_part	68109	68267	153	-	.	ID=scaffold134|size333374:hsp:65767:3.12.0.0;Parent=scaffold134|size333374:hit:32706:3.12.0.0;Target=TRINITY_DN16327_c0_g1_i6 465 623 +;Gap=M159
scaffold134|size333374	blastn	match_part	67417	67863	327	-	.	ID=scaffold134|size333374:hsp:65768:3.12.0.0;Parent=scaffold134|size333374:hit:32706:3.12.0.0;Target=TRINITY_DN16327_c0_g1_i6 673 1119 +;Gap=M447
scaffold134|size333374	blastn	expressed_sequence_match	65842	67439	269	-	.	ID=scaffold134|size333374:hit:32707:3.12.0.0;Name=TRINITY_DN8338_c0_g21_i2;score=269
scaffold134|size333374	blastn	match_part	66998	67439	269	-	.	ID=scaffold134|size333374:hsp:65769:3.12.0.0;Parent=scaffold134|size333374:hit:32707:3.12.0.0;Target=TRINITY_DN8338_c0_g21_i2 40 487 +;Gap=M442
scaffold134|size333374	blastn	match_part	67292	67439	100	-	.	ID=scaffold134|size333374:hsp:65770:3.12.0.0;Parent=scaffold134|size333374:hit:32707:3.12.0.0;Target=TRINITY_DN8338_c0_g21_i2 340 487 +;Gap=M148
scaffold134|size333374	blastn	match_part	66701	67184	258	-	.	ID=scaffold134|size333374:hsp:65771:3.12.0.0;Parent=scaffold134|size333374:hit:32707:3.12.0.0;Target=TRINITY_DN8338_c0_g21_i2 1 487 +;Gap=M484
scaffold134|size333374	blastn	match_part	66882	66932	33	-	.	ID=scaffold134|size333374:hsp:65772:3.12.0.0;Parent=scaffold134|size333374:hit:32707:3.12.0.0;Target=TRINITY_DN8338_c0_g21_i2 544 594 +;Gap=M51
scaffold134|size333374	blastn	match_part	66407	66887	296	-	.	ID=scaffold134|size333374:hsp:65773:3.12.0.0;Parent=scaffold134|size333374:hit:32707:3.12.0.0;Target=TRINITY_DN8338_c0_g21_i2 1 487 +;Gap=M481
scaffold134|size333374	blastn	match_part	66193	66593	277	-	.	ID=scaffold134|size333374:hsp:65774:3.12.0.0;Parent=scaffold134|size333374:hit:32707:3.12.0.0;Target=TRINITY_DN8338_c0_g21_i2 1 407 +;Gap=M401
scaffold134|size333374	blastn	match_part	66193	66296	80	-	.	ID=scaffold134|size333374:hsp:65775:3.12.0.0;Parent=scaffold134|size333374:hit:32707:3.12.0.0;Target=TRINITY_DN8338_c0_g21_i2 4 107 +;Gap=M104
scaffold134|size333374	blastn	match_part	66025	66180	156	-	.	ID=scaffold134|size333374:hsp:65776:3.12.0.0;Parent=scaffold134|size333374:hit:32707:3.12.0.0;Target=TRINITY_DN8338_c0_g21_i2 435 590 +;Gap=M156
scaffold134|size333374	blastn	match_part	66128	66180	53	-	.	ID=scaffold134|size333374:hsp:65777:3.12.0.0;Parent=scaffold134|size333374:hit:32707:3.12.0.0;Target=TRINITY_DN8338_c0_g21_i2 135 187 +;Gap=M53
scaffold134|size333374	blastn	match_part	65842	65964	93	-	.	ID=scaffold134|size333374:hsp:65778:3.12.0.0;Parent=scaffold134|size333374:hit:32707:3.12.0.0;Target=TRINITY_DN8338_c0_g21_i2 63 185 +;Gap=M123
scaffold134|size333374	blastn	match_part	65842	65964	69	-	.	ID=scaffold134|size333374:hsp:65779:3.12.0.0;Parent=scaffold134|size333374:hit:32707:3.12.0.0;Target=TRINITY_DN8338_c0_g21_i2 363 485 +;Gap=M123
scaffold134|size333374	blastn	expressed_sequence_match	65862	67439	131	-	.	ID=scaffold134|size333374:hit:32708:3.12.0.0;Name=TRINITY_DN8338_c0_g1_i1;score=131
scaffold134|size333374	blastn	match_part	67285	67439	131	-	.	ID=scaffold134|size333374:hsp:65780:3.12.0.0;Parent=scaffold134|size333374:hit:32708:3.12.0.0;Target=TRINITY_DN8338_c0_g1_i1 56 210 +;Gap=M155
scaffold134|size333374	blastn	match_part	66991	67200	198	-	.	ID=scaffold134|size333374:hsp:65781:3.12.0.0;Parent=scaffold134|size333374:hit:32708:3.12.0.0;Target=TRINITY_DN8338_c0_g1_i1 1 210 +;Gap=M210
scaffold134|size333374	blastn	match_part	66694	66903	174	-	.	ID=scaffold134|size333374:hsp:65782:3.12.0.0;Parent=scaffold134|size333374:hit:32708:3.12.0.0;Target=TRINITY_DN8338_c0_g1_i1 1 210 +;Gap=M210
scaffold134|size333374	blastn	match_part	66400	66609	174	-	.	ID=scaffold134|size333374:hsp:65783:3.12.0.0;Parent=scaffold134|size333374:hit:32708:3.12.0.0;Target=TRINITY_DN8338_c0_g1_i1 1 210 +;Gap=M210
scaffold134|size333374	blastn	match_part	66193	66314	104	-	.	ID=scaffold134|size333374:hsp:65784:3.12.0.0;Parent=scaffold134|size333374:hit:32708:3.12.0.0;Target=TRINITY_DN8338_c0_g1_i1 2 123 +;Gap=M122
scaffold134|size333374	blastn	match_part	66128	66180	41	-	.	ID=scaffold134|size333374:hsp:65785:3.12.0.0;Parent=scaffold134|size333374:hit:32708:3.12.0.0;Target=TRINITY_DN8338_c0_g1_i1 151 203 +;Gap=M53
scaffold134|size333374	blastn	match_part	65862	65964	85	-	.	ID=scaffold134|size333374:hsp:65786:3.12.0.0;Parent=scaffold134|size333374:hit:32708:3.12.0.0;Target=TRINITY_DN8338_c0_g1_i1 79 181 +;Gap=M103
scaffold134|size333374	blastn	expressed_sequence_match	65862	67439	110	-	.	ID=scaffold134|size333374:hit:32709:3.12.0.0;Name=TRINITY_DN8338_c0_g14_i1;score=110
scaffold134|size333374	blastn	match_part	67270	67439	110	-	.	ID=scaffold134|size333374:hsp:65787:3.12.0.0;Parent=scaffold134|size333374:hit:32709:3.12.0.0;Target=TRINITY_DN8338_c0_g14_i1 56 225 +;Gap=M170
scaffold134|size333374	blastn	match_part	66976	67200	183	-	.	ID=scaffold134|size333374:hsp:65788:3.12.0.0;Parent=scaffold134|size333374:hit:32709:3.12.0.0;Target=TRINITY_DN8338_c0_g14_i1 1 225 +;Gap=M225
scaffold134|size333374	blastn	match_part	66685	66903	195	-	.	ID=scaffold134|size333374:hsp:65789:3.12.0.0;Parent=scaffold134|size333374:hit:32709:3.12.0.0;Target=TRINITY_DN8338_c0_g14_i1 1 219 +;Gap=M219
scaffold134|size333374	blastn	match_part	66392	66609	122	-	.	ID=scaffold134|size333374:hsp:65790:3.12.0.0;Parent=scaffold134|size333374:hit:32709:3.12.0.0;Target=TRINITY_DN8338_c0_g14_i1 1 218 +;Gap=M218
scaffold134|size333374	blastn	match_part	66193	66314	92	-	.	ID=scaffold134|size333374:hsp:65791:3.12.0.0;Parent=scaffold134|size333374:hit:32709:3.12.0.0;Target=TRINITY_DN8338_c0_g14_i1 2 123 +;Gap=M122
scaffold134|size333374	blastn	match_part	65862	65964	67	-	.	ID=scaffold134|size333374:hsp:65792:3.12.0.0;Parent=scaffold134|size333374:hit:32709:3.12.0.0;Target=TRINITY_DN8338_c0_g14_i1 79 181 +;Gap=M103
scaffold134|size333374	blastn	expressed_sequence_match	65862	67429	66	+	.	ID=scaffold134|size333374:hit:32710:3.12.0.0;Name=TRINITY_DN4289_c0_g1_i1;score=66
scaffold134|size333374	blastn	match_part	65862	65939	66	+	.	ID=scaffold134|size333374:hsp:65793:3.12.0.0;Parent=scaffold134|size333374:hit:32710:3.12.0.0;Target=TRINITY_DN4289_c0_g1_i1 97 174 +;Gap=M78
scaffold134|size333374	blastn	match_part	66128	66180	41	+	.	ID=scaffold134|size333374:hsp:65794:3.12.0.0;Parent=scaffold134|size333374:hit:32710:3.12.0.0;Target=TRINITY_DN4289_c0_g1_i1 75 127 +;Gap=M53
scaffold134|size333374	blastn	match_part	66333	66544	162	+	.	ID=scaffold134|size333374:hsp:65795:3.12.0.0;Parent=scaffold134|size333374:hit:32710:3.12.0.0;Target=TRINITY_DN4289_c0_g1_i1 1 215 +;Gap=M212
scaffold134|size333374	blastn	match_part	66655	66838	110	+	.	ID=scaffold134|size333374:hsp:65796:3.12.0.0;Parent=scaffold134|size333374:hit:32710:3.12.0.0;Target=TRINITY_DN4289_c0_g1_i1 29 215 +;Gap=M184
scaffold134|size333374	blastn	match_part	66931	67135	143	+	.	ID=scaffold134|size333374:hsp:65797:3.12.0.0;Parent=scaffold134|size333374:hit:32710:3.12.0.0;Target=TRINITY_DN4289_c0_g1_i1 8 215 +;Gap=M205
scaffold134|size333374	blastn	match_part	67222	67429	134	+	.	ID=scaffold134|size333374:hsp:65798:3.12.0.0;Parent=scaffold134|size333374:hit:32710:3.12.0.0;Target=TRINITY_DN4289_c0_g1_i1 5 215 +;Gap=M208
scaffold134|size333374	blastn	expressed_sequence_match	69290	71799	2456	-	.	ID=scaffold134|size333374:hit:32711:3.12.0.0;Name=TRINITY_DN8943_c0_g1_i1;score=2456
scaffold134|size333374	blastn	match_part	69290	71799	2456	-	.	ID=scaffold134|size333374:hsp:65799:3.12.0.0;Parent=scaffold134|size333374:hit:32711:3.12.0.0;Target=TRINITY_DN8943_c0_g1_i1 6 2515 +;Gap=M2510
scaffold134|size333374	blastn	expressed_sequence_match	63323	64626	122	-	.	ID=scaffold134|size333374:hit:32712:3.12.0.0;Name=TRINITY_DN7985_c0_g1_i3;score=122
scaffold134|size333374	blastn	match_part	64487	64626	122	-	.	ID=scaffold134|size333374:hsp:65800:3.12.0.0;Parent=scaffold134|size333374:hit:32712:3.12.0.0;Target=TRINITY_DN7985_c0_g1_i3 8 147 +;Gap=M140
scaffold134|size333374	blastn	match_part	64351	64390	40	-	.	ID=scaffold134|size333374:hsp:65801:3.12.0.0;Parent=scaffold134|size333374:hit:32712:3.12.0.0;Target=TRINITY_DN7985_c0_g1_i3 143 182 +;Gap=M40
scaffold134|size333374	blastn	match_part	63323	64253	715	-	.	ID=scaffold134|size333374:hsp:65802:3.12.0.0;Parent=scaffold134|size333374:hit:32712:3.12.0.0;Target=TRINITY_DN7985_c0_g1_i3 189 1119 +;Gap=M931
scaffold134|size333374	blastn	expressed_sequence_match	65862	67439	264	-	.	ID=scaffold134|size333374:hit:32713:3.12.0.0;Name=TRINITY_DN8338_c0_g21_i3;score=264
scaffold134|size333374	blastn	match_part	67044	67439	264	-	.	ID=scaffold134|size333374:hsp:65803:3.12.0.0;Parent=scaffold134|size333374:hit:32713:3.12.0.0;Target=TRINITY_DN8338_c0_g21_i3 277 672 +;Gap=M396
scaffold134|size333374	blastn	match_part	67338	67439	96	-	.	ID=scaffold134|size333374:hsp:65804:3.12.0.0;Parent=scaffold134|size333374:hit:32713:3.12.0.0;Target=TRINITY_DN8338_c0_g21_i3 571 672 +;Gap=M102
scaffold134|size333374	blastn	match_part	66747	67421	424	-	.	ID=scaffold134|size333374:hsp:65805:3.12.0.0;Parent=scaffold134|size333374:hit:32713:3.12.0.0;Target=TRINITY_DN8338_c0_g21_i3 1 672 +;Gap=M675
scaffold134|size333374	blastn	match_part	66453	67127	364	-	.	ID=scaffold134|size333374:hsp:65806:3.12.0.0;Parent=scaffold134|size333374:hit:32713:3.12.0.0;Target=TRINITY_DN8338_c0_g21_i3 1 672 +;Gap=M675
scaffold134|size333374	blastn	match_part	66193	66830	626	-	.	ID=scaffold134|size333374:hsp:65807:3.12.0.0;Parent=scaffold134|size333374:hit:32713:3.12.0.0;Target=TRINITY_DN8338_c0_g21_i3 1 638 +;Gap=M638
scaffold134|size333374	blastn	match_part	66193	66536	176	-	.	ID=scaffold134|size333374:hsp:65808:3.12.0.0;Parent=scaffold134|size333374:hit:32713:3.12.0.0;Target=TRINITY_DN8338_c0_g21_i3 1 344 +;Gap=M344
scaffold134|size333374	blastn	match_part	66128	66180	41	-	.	ID=scaffold134|size333374:hsp:65809:3.12.0.0;Parent=scaffold134|size333374:hit:32713:3.12.0.0;Target=TRINITY_DN8338_c0_g21_i3 372 424 +;Gap=M53
scaffold134|size333374	blastn	match_part	65862	65964	67	-	.	ID=scaffold134|size333374:hsp:65810:3.12.0.0;Parent=scaffold134|size333374:hit:32713:3.12.0.0;Target=TRINITY_DN8338_c0_g21_i3 6 108 +;Gap=M103
scaffold134|size333374	blastn	match_part	65862	65964	61	-	.	ID=scaffold134|size333374:hsp:65811:3.12.0.0;Parent=scaffold134|size333374:hit:32713:3.12.0.0;Target=TRINITY_DN8338_c0_g21_i3 300 402 +;Gap=M103
scaffold134|size333374	blastn	match_part	65886	65964	61	-	.	ID=scaffold134|size333374:hsp:65812:3.12.0.0;Parent=scaffold134|size333374:hit:32713:3.12.0.0;Target=TRINITY_DN8338_c0_g21_i3 594 672 +;Gap=M79
scaffold134|size333374	blastn	expressed_sequence_match	66193	67439	146	-	.	ID=scaffold134|size333374:hit:32714:3.12.0.0;Name=TRINITY_DN16327_c0_g2_i6;score=146
scaffold134|size333374	blastn	match_part	67162	67439	146	-	.	ID=scaffold134|size333374:hsp:65813:3.12.0.0;Parent=scaffold134|size333374:hit:32714:3.12.0.0;Target=TRINITY_DN16327_c0_g2_i6 155 432 +;Gap=M278
scaffold134|size333374	blastn	match_part	66862	67299	247	-	.	ID=scaffold134|size333374:hsp:65814:3.12.0.0;Parent=scaffold134|size333374:hit:32714:3.12.0.0;Target=TRINITY_DN16327_c0_g2_i6 1 435 +;Gap=M438
scaffold134|size333374	blastn	match_part	66568	67005	175	-	.	ID=scaffold134|size333374:hsp:65815:3.12.0.0;Parent=scaffold134|size333374:hit:32714:3.12.0.0;Target=TRINITY_DN16327_c0_g2_i6 1 435 +;Gap=M438
scaffold134|size333374	blastn	match_part	66274	66708	273	-	.	ID=scaffold134|size333374:hsp:65816:3.12.0.0;Parent=scaffold134|size333374:hit:32714:3.12.0.0;Target=TRINITY_DN16327_c0_g2_i6 1 435 +;Gap=M435
scaffold134|size333374	blastn	match_part	66193	66414	114	-	.	ID=scaffold134|size333374:hsp:65817:3.12.0.0;Parent=scaffold134|size333374:hit:32714:3.12.0.0;Target=TRINITY_DN16327_c0_g2_i6 1 222 +;Gap=M222
scaffold134|size333374	blastn	expressed_sequence_match	65862	67439	134	-	.	ID=scaffold134|size333374:hit:32715:3.12.0.0;Name=TRINITY_DN8338_c0_g2_i1;score=134
scaffold134|size333374	blastn	match_part	67246	67439	134	-	.	ID=scaffold134|size333374:hsp:65818:3.12.0.0;Parent=scaffold134|size333374:hit:32715:3.12.0.0;Target=TRINITY_DN8338_c0_g2_i1 40 233 +;Gap=M194
scaffold134|size333374	blastn	match_part	66952	67184	179	-	.	ID=scaffold134|size333374:hsp:65819:3.12.0.0;Parent=scaffold134|size333374:hit:32715:3.12.0.0;Target=TRINITY_DN8338_c0_g2_i1 1 233 +;Gap=M233
scaffold134|size333374	blastn	match_part	66655	66887	227	-	.	ID=scaffold134|size333374:hsp:65820:3.12.0.0;Parent=scaffold134|size333374:hit:32715:3.12.0.0;Target=TRINITY_DN8338_c0_g2_i1 1 233 +;Gap=M233
scaffold134|size333374	blastn	match_part	66361	66593	131	-	.	ID=scaffold134|size333374:hsp:65821:3.12.0.0;Parent=scaffold134|size333374:hit:32715:3.12.0.0;Target=TRINITY_DN8338_c0_g2_i1 1 233 +;Gap=M233
scaffold134|size333374	blastn	match_part	66193	66296	80	-	.	ID=scaffold134|size333374:hsp:65822:3.12.0.0;Parent=scaffold134|size333374:hit:32715:3.12.0.0;Target=TRINITY_DN8338_c0_g2_i1 4 107 +;Gap=M104
scaffold134|size333374	blastn	match_part	65862	65964	67	-	.	ID=scaffold134|size333374:hsp:65823:3.12.0.0;Parent=scaffold134|size333374:hit:32715:3.12.0.0;Target=TRINITY_DN8338_c0_g2_i1 63 165 +;Gap=M103
scaffold134|size333374	blastn	expressed_sequence_match	65842	67344	47	-	.	ID=scaffold134|size333374:hit:32716:3.12.0.0;Name=TRINITY_DN3112_c0_g1_i1;score=47
scaffold134|size333374	blastn	match_part	67292	67344	47	-	.	ID=scaffold134|size333374:hsp:65824:3.12.0.0;Parent=scaffold134|size333374:hit:32716:3.12.0.0;Target=TRINITY_DN3112_c0_g1_i1 127 179 +;Gap=M53
scaffold134|size333374	blastn	match_part	67078	67191	84	-	.	ID=scaffold134|size333374:hsp:65825:3.12.0.0;Parent=scaffold134|size333374:hit:32716:3.12.0.0;Target=TRINITY_DN3112_c0_g1_i1 1 114 +;Gap=M114
scaffold134|size333374	blastn	match_part	66998	67050	41	-	.	ID=scaffold134|size333374:hsp:65826:3.12.0.0;Parent=scaffold134|size333374:hit:32716:3.12.0.0;Target=TRINITY_DN3112_c0_g1_i1 127 179 +;Gap=M53
scaffold134|size333374	blastn	match_part	66781	66894	90	-	.	ID=scaffold134|size333374:hsp:65827:3.12.0.0;Parent=scaffold134|size333374:hit:32716:3.12.0.0;Target=TRINITY_DN3112_c0_g1_i1 1 114 +;Gap=M114
scaffold134|size333374	blastn	match_part	66487	66600	90	-	.	ID=scaffold134|size333374:hsp:65828:3.12.0.0;Parent=scaffold134|size333374:hit:32716:3.12.0.0;Target=TRINITY_DN3112_c0_g1_i1 1 114 +;Gap=M114
scaffold134|size333374	blastn	match_part	66407	66459	41	-	.	ID=scaffold134|size333374:hsp:65829:3.12.0.0;Parent=scaffold134|size333374:hit:32716:3.12.0.0;Target=TRINITY_DN3112_c0_g1_i1 127 179 +;Gap=M53
scaffold134|size333374	blastn	match_part	66105	66306	190	-	.	ID=scaffold134|size333374:hsp:65830:3.12.0.0;Parent=scaffold134|size333374:hit:32716:3.12.0.0;Target=TRINITY_DN3112_c0_g1_i1 1 202 +;Gap=M202
scaffold134|size333374	blastn	match_part	65920	65964	45	-	.	ID=scaffold134|size333374:hsp:65831:3.12.0.0;Parent=scaffold134|size333374:hit:32716:3.12.0.0;Target=TRINITY_DN3112_c0_g1_i1 70 114 +;Gap=M45
scaffold134|size333374	blastn	match_part	65842	65892	39	-	.	ID=scaffold134|size333374:hsp:65832:3.12.0.0;Parent=scaffold134|size333374:hit:32716:3.12.0.0;Target=TRINITY_DN3112_c0_g1_i1 127 177 +;Gap=M51
scaffold134|size333374	blastn	expressed_sequence_match	65917	67439	71	-	.	ID=scaffold134|size333374:hit:32717:3.12.0.0;Name=TRINITY_DN8338_c0_g15_i1;score=71
scaffold134|size333374	blastn	match_part	67369	67439	71	-	.	ID=scaffold134|size333374:hsp:65833:3.12.0.0;Parent=scaffold134|size333374:hit:32717:3.12.0.0;Target=TRINITY_DN8338_c0_g15_i1 149 219 +;Gap=M71
scaffold134|size333374	blastn	match_part	67075	67283	161	-	.	ID=scaffold134|size333374:hsp:65834:3.12.0.0;Parent=scaffold134|size333374:hit:32717:3.12.0.0;Target=TRINITY_DN8338_c0_g15_i1 11 219 +;Gap=M209
scaffold134|size333374	blastn	match_part	66778	66994	146	-	.	ID=scaffold134|size333374:hsp:65835:3.12.0.0;Parent=scaffold134|size333374:hit:32717:3.12.0.0;Target=TRINITY_DN8338_c0_g15_i1 6 219 +;Gap=M217
scaffold134|size333374	blastn	match_part	66484	66692	125	-	.	ID=scaffold134|size333374:hsp:65836:3.12.0.0;Parent=scaffold134|size333374:hit:32717:3.12.0.0;Target=TRINITY_DN8338_c0_g15_i1 11 219 +;Gap=M209
scaffold134|size333374	blastn	match_part	66193	66374	104	-	.	ID=scaffold134|size333374:hsp:65837:3.12.0.0;Parent=scaffold134|size333374:hit:32717:3.12.0.0;Target=TRINITY_DN8338_c0_g15_i1 35 216 +;Gap=M182
scaffold134|size333374	blastn	match_part	65917	66090	48	-	.	ID=scaffold134|size333374:hsp:65838:3.12.0.0;Parent=scaffold134|size333374:hit:32717:3.12.0.0;Target=TRINITY_DN8338_c0_g15_i1 46 219 +;Gap=M174
scaffold134|size333374	blastn	expressed_sequence_match	69290	71799	2150	-	.	ID=scaffold134|size333374:hit:32718:3.12.0.0;Name=TRINITY_DN8943_c0_g1_i2;score=2150
scaffold134|size333374	blastn	match_part	69290	71799	2150	-	.	ID=scaffold134|size333374:hsp:65839:3.12.0.0;Parent=scaffold134|size333374:hit:32718:3.12.0.0;Target=TRINITY_DN8943_c0_g1_i2 6 2515 +;Gap=M2510
scaffold134|size333374	blastn	expressed_sequence_match	63310	64626	873	+	.	ID=scaffold134|size333374:hit:32719:3.12.0.0;Name=TRINITY_DN17045_c0_g1_i1;score=873
scaffold134|size333374	blastn	match_part	63310	64253	873	+	.	ID=scaffold134|size333374:hsp:65840:3.12.0.0;Parent=scaffold134|size333374:hit:32719:3.12.0.0;Target=TRINITY_DN17045_c0_g1_i1 1 943 +;Gap=M944
scaffold134|size333374	blastn	match_part	64345	64626	282	+	.	ID=scaffold134|size333374:hsp:65841:3.12.0.0;Parent=scaffold134|size333374:hit:32719:3.12.0.0;Target=TRINITY_DN17045_c0_g1_i1 944 1225 +;Gap=M282
scaffold134|size333374	blastn	expressed_sequence_match	65842	67439	407	-	.	ID=scaffold134|size333374:hit:32720:3.12.0.0;Name=TRINITY_DN8338_c0_g21_i4;score=407
scaffold134|size333374	blastn	match_part	66747	67439	407	-	.	ID=scaffold134|size333374:hsp:65842:3.12.0.0;Parent=scaffold134|size333374:hit:32720:3.12.0.0;Target=TRINITY_DN8338_c0_g21_i4 40 735 +;Gap=M693
scaffold134|size333374	blastn	match_part	67044	67439	264	-	.	ID=scaffold134|size333374:hsp:65843:3.12.0.0;Parent=scaffold134|size333374:hit:32720:3.12.0.0;Target=TRINITY_DN8338_c0_g21_i4 340 735 +;Gap=M396
scaffold134|size333374	blastn	match_part	67338	67439	96	-	.	ID=scaffold134|size333374:hsp:65844:3.12.0.0;Parent=scaffold134|size333374:hit:32720:3.12.0.0;Target=TRINITY_DN8338_c0_g21_i4 634 735 +;Gap=M102
scaffold134|size333374	blastn	match_part	66453	67184	398	-	.	ID=scaffold134|size333374:hsp:65845:3.12.0.0;Parent=scaffold134|size333374:hit:32720:3.12.0.0;Target=TRINITY_DN8338_c0_g21_i4 1 735 +;Gap=M732
scaffold134|size333374	blastn	match_part	66193	66887	510	-	.	ID=scaffold134|size333374:hsp:65846:3.12.0.0;Parent=scaffold134|size333374:hit:32720:3.12.0.0;Target=TRINITY_DN8338_c0_g21_i4 1 701 +;Gap=M695
scaffold134|size333374	blastn	match_part	66193	66593	277	-	.	ID=scaffold134|size333374:hsp:65847:3.12.0.0;Parent=scaffold134|size333374:hit:32720:3.12.0.0;Target=TRINITY_DN8338_c0_g21_i4 1 407 +;Gap=M401
scaffold134|size333374	blastn	match_part	66193	66296	80	-	.	ID=scaffold134|size333374:hsp:65848:3.12.0.0;Parent=scaffold134|size333374:hit:32720:3.12.0.0;Target=TRINITY_DN8338_c0_g21_i4 4 107 +;Gap=M104
scaffold134|size333374	blastn	match_part	66128	66180	53	-	.	ID=scaffold134|size333374:hsp:65849:3.12.0.0;Parent=scaffold134|size333374:hit:32720:3.12.0.0;Target=TRINITY_DN8338_c0_g21_i4 135 187 +;Gap=M53
scaffold134|size333374	blastn	match_part	66128	66180	41	-	.	ID=scaffold134|size333374:hsp:65850:3.12.0.0;Parent=scaffold134|size333374:hit:32720:3.12.0.0;Target=TRINITY_DN8338_c0_g21_i4 435 487 +;Gap=M53
scaffold134|size333374	blastn	match_part	65842	65964	93	-	.	ID=scaffold134|size333374:hsp:65851:3.12.0.0;Parent=scaffold134|size333374:hit:32720:3.12.0.0;Target=TRINITY_DN8338_c0_g21_i4 63 185 +;Gap=M123
scaffold134|size333374	blastn	match_part	65862	65964	61	-	.	ID=scaffold134|size333374:hsp:65852:3.12.0.0;Parent=scaffold134|size333374:hit:32720:3.12.0.0;Target=TRINITY_DN8338_c0_g21_i4 363 465 +;Gap=M103
scaffold134|size333374	blastn	match_part	65886	65964	61	-	.	ID=scaffold134|size333374:hsp:65853:3.12.0.0;Parent=scaffold134|size333374:hit:32720:3.12.0.0;Target=TRINITY_DN8338_c0_g21_i4 657 735 +;Gap=M79
scaffold134|size333374	blastn	expressed_sequence_match	67417	69271	326	-	.	ID=scaffold134|size333374:hit:32721:3.12.0.0;Name=TRINITY_DN16327_c0_g1_i7;score=326
scaffold134|size333374	blastn	match_part	68946	69271	326	-	.	ID=scaffold134|size333374:hsp:65854:3.12.0.0;Parent=scaffold134|size333374:hit:32721:3.12.0.0;Target=TRINITY_DN16327_c0_g1_i7 1 326 +;Gap=M326
scaffold134|size333374	blastn	match_part	68442	68542	95	-	.	ID=scaffold134|size333374:hsp:65855:3.12.0.0;Parent=scaffold134|size333374:hit:32721:3.12.0.0;Target=TRINITY_DN16327_c0_g1_i7 342 442 +;Gap=M101
scaffold134|size333374	blastn	match_part	68109	68267	153	-	.	ID=scaffold134|size333374:hsp:65856:3.12.0.0;Parent=scaffold134|size333374:hit:32721:3.12.0.0;Target=TRINITY_DN16327_c0_g1_i7 480 638 +;Gap=M159
scaffold134|size333374	blastn	match_part	67417	67863	327	-	.	ID=scaffold134|size333374:hsp:65857:3.12.0.0;Parent=scaffold134|size333374:hit:32721:3.12.0.0;Target=TRINITY_DN16327_c0_g1_i7 688 1134 +;Gap=M447
scaffold134|size333374	blastn	expressed_sequence_match	65862	67439	294	-	.	ID=scaffold134|size333374:hit:32722:3.12.0.0;Name=TRINITY_DN8338_c0_g16_i1;score=294
scaffold134|size333374	blastn	match_part	67044	67439	294	-	.	ID=scaffold134|size333374:hsp:65858:3.12.0.0;Parent=scaffold134|size333374:hit:32722:3.12.0.0;Target=TRINITY_DN8338_c0_g16_i1 13 408 +;Gap=M396
scaffold134|size333374	blastn	match_part	67338	67439	96	-	.	ID=scaffold134|size333374:hsp:65859:3.12.0.0;Parent=scaffold134|size333374:hit:32722:3.12.0.0;Target=TRINITY_DN8338_c0_g16_i1 307 408 +;Gap=M102
scaffold134|size333374	blastn	match_part	66747	67157	286	-	.	ID=scaffold134|size333374:hsp:65860:3.12.0.0;Parent=scaffold134|size333374:hit:32722:3.12.0.0;Target=TRINITY_DN8338_c0_g16_i1 1 408 +;Gap=M411
scaffold134|size333374	blastn	match_part	66453	66860	294	-	.	ID=scaffold134|size333374:hsp:65861:3.12.0.0;Parent=scaffold134|size333374:hit:32722:3.12.0.0;Target=TRINITY_DN8338_c0_g16_i1 1 408 +;Gap=M408
scaffold134|size333374	blastn	match_part	66193	66566	188	-	.	ID=scaffold134|size333374:hsp:65862:3.12.0.0;Parent=scaffold134|size333374:hit:32722:3.12.0.0;Target=TRINITY_DN8338_c0_g16_i1 1 374 +;Gap=M374
scaffold134|size333374	blastn	match_part	66193	66272	68	-	.	ID=scaffold134|size333374:hsp:65863:3.12.0.0;Parent=scaffold134|size333374:hit:32722:3.12.0.0;Target=TRINITY_DN8338_c0_g16_i1 1 80 +;Gap=M80
scaffold134|size333374	blastn	match_part	65886	66110	69	-	.	ID=scaffold134|size333374:hsp:65864:3.12.0.0;Parent=scaffold134|size333374:hit:32722:3.12.0.0;Target=TRINITY_DN8338_c0_g16_i1 184 408 +;Gap=M225
scaffold134|size333374	blastn	match_part	65862	65964	67	-	.	ID=scaffold134|size333374:hsp:65865:3.12.0.0;Parent=scaffold134|size333374:hit:32722:3.12.0.0;Target=TRINITY_DN8338_c0_g16_i1 36 138 +;Gap=M103
scaffold134|size333374	blastn	expressed_sequence_match	65862	67439	107	-	.	ID=scaffold134|size333374:hit:32723:3.12.0.0;Name=TRINITY_DN8338_c0_g3_i1;score=107
scaffold134|size333374	blastn	match_part	67285	67439	107	-	.	ID=scaffold134|size333374:hsp:65866:3.12.0.0;Parent=scaffold134|size333374:hit:32723:3.12.0.0;Target=TRINITY_DN8338_c0_g3_i1 56 210 +;Gap=M155
scaffold134|size333374	blastn	match_part	66991	67200	168	-	.	ID=scaffold134|size333374:hsp:65867:3.12.0.0;Parent=scaffold134|size333374:hit:32723:3.12.0.0;Target=TRINITY_DN8338_c0_g3_i1 1 210 +;Gap=M210
scaffold134|size333374	blastn	match_part	66694	66903	204	-	.	ID=scaffold134|size333374:hsp:65868:3.12.0.0;Parent=scaffold134|size333374:hit:32723:3.12.0.0;Target=TRINITY_DN8338_c0_g3_i1 1 210 +;Gap=M210
scaffold134|size333374	blastn	match_part	66400	66609	144	-	.	ID=scaffold134|size333374:hsp:65869:3.12.0.0;Parent=scaffold134|size333374:hit:32723:3.12.0.0;Target=TRINITY_DN8338_c0_g3_i1 1 210 +;Gap=M210
scaffold134|size333374	blastn	match_part	66193	66314	104	-	.	ID=scaffold134|size333374:hsp:65870:3.12.0.0;Parent=scaffold134|size333374:hit:32723:3.12.0.0;Target=TRINITY_DN8338_c0_g3_i1 2 123 +;Gap=M122
scaffold134|size333374	blastn	match_part	65862	65964	67	-	.	ID=scaffold134|size333374:hsp:65871:3.12.0.0;Parent=scaffold134|size333374:hit:32723:3.12.0.0;Target=TRINITY_DN8338_c0_g3_i1 79 181 +;Gap=M103
scaffold134|size333374	blastn	expressed_sequence_match	65884	69271	830	-	.	ID=scaffold134|size333374:hit:32724:3.12.0.0;Name=TRINITY_DN16327_c0_g1_i8;score=830
scaffold134|size333374	blastn	match_part	68442	69271	830	-	.	ID=scaffold134|size333374:hsp:65872:3.12.0.0;Parent=scaffold134|size333374:hit:32724:3.12.0.0;Target=TRINITY_DN16327_c0_g1_i8 1 830 +;Gap=M830
scaffold134|size333374	blastn	match_part	68109	68299	191	-	.	ID=scaffold134|size333374:hsp:65873:3.12.0.0;Parent=scaffold134|size333374:hit:32724:3.12.0.0;Target=TRINITY_DN16327_c0_g1_i8 830 1020 +;Gap=M191
scaffold134|size333374	blastn	match_part	67336	67853	518	-	.	ID=scaffold134|size333374:hsp:65874:3.12.0.0;Parent=scaffold134|size333374:hit:32724:3.12.0.0;Target=TRINITY_DN16327_c0_g1_i8 1040 1557 +;Gap=M518
scaffold134|size333374	blastn	match_part	67042	67145	98	-	.	ID=scaffold134|size333374:hsp:65875:3.12.0.0;Parent=scaffold134|size333374:hit:32724:3.12.0.0;Target=TRINITY_DN16327_c0_g1_i8 1454 1557 +;Gap=M104
scaffold134|size333374	blastn	match_part	66747	66872	84	-	.	ID=scaffold134|size333374:hsp:65876:3.12.0.0;Parent=scaffold134|size333374:hit:32724:3.12.0.0;Target=TRINITY_DN16327_c0_g1_i8 1430 1555 +;Gap=M126
scaffold134|size333374	blastn	match_part	66451	66554	62	-	.	ID=scaffold134|size333374:hsp:65877:3.12.0.0;Parent=scaffold134|size333374:hit:32724:3.12.0.0;Target=TRINITY_DN16327_c0_g1_i8 1454 1557 +;Gap=M104
scaffold134|size333374	blastn	match_part	65884	65964	57	-	.	ID=scaffold134|size333374:hsp:65878:3.12.0.0;Parent=scaffold134|size333374:hit:32724:3.12.0.0;Target=TRINITY_DN16327_c0_g1_i8 1477 1557 +;Gap=M81
scaffold134|size333374	blastn	expressed_sequence_match	63310	64626	717	+	.	ID=scaffold134|size333374:hit:32725:3.12.0.0;Name=TRINITY_DN17045_c0_g1_i2;score=717
scaffold134|size333374	blastn	match_part	63310	64253	717	+	.	ID=scaffold134|size333374:hsp:65879:3.12.0.0;Parent=scaffold134|size333374:hit:32725:3.12.0.0;Target=TRINITY_DN17045_c0_g1_i2 1 943 +;Gap=M944
scaffold134|size333374	blastn	match_part	64351	64626	180	+	.	ID=scaffold134|size333374:hsp:65880:3.12.0.0;Parent=scaffold134|size333374:hit:32725:3.12.0.0;Target=TRINITY_DN17045_c0_g1_i2 950 1225 +;Gap=M276
scaffold134|size333374	blastn	expressed_sequence_match	65862	67439	269	-	.	ID=scaffold134|size333374:hit:32726:3.12.0.0;Name=TRINITY_DN8338_c0_g21_i5;score=269
scaffold134|size333374	blastn	match_part	67069	67439	269	-	.	ID=scaffold134|size333374:hsp:65881:3.12.0.0;Parent=scaffold134|size333374:hit:32726:3.12.0.0;Target=TRINITY_DN8338_c0_g21_i5 63 433 +;Gap=M371
scaffold134|size333374	blastn	match_part	67363	67439	77	-	.	ID=scaffold134|size333374:hsp:65882:3.12.0.0;Parent=scaffold134|size333374:hit:32726:3.12.0.0;Target=TRINITY_DN8338_c0_g21_i5 357 433 +;Gap=M77
scaffold134|size333374	blastn	match_part	66759	67207	384	-	.	ID=scaffold134|size333374:hsp:65883:3.12.0.0;Parent=scaffold134|size333374:hit:32726:3.12.0.0;Target=TRINITY_DN8338_c0_g21_i5 1 446 +;Gap=M449
scaffold134|size333374	blastn	match_part	66481	66910	334	-	.	ID=scaffold134|size333374:hsp:65884:3.12.0.0;Parent=scaffold134|size333374:hit:32726:3.12.0.0;Target=TRINITY_DN8338_c0_g21_i5 1 430 +;Gap=M430
scaffold134|size333374	blastn	match_part	66193	66616	274	-	.	ID=scaffold134|size333374:hsp:65885:3.12.0.0;Parent=scaffold134|size333374:hit:32726:3.12.0.0;Target=TRINITY_DN8338_c0_g21_i5 1 424 +;Gap=M424
scaffold134|size333374	blastn	match_part	66193	66322	94	-	.	ID=scaffold134|size333374:hsp:65886:3.12.0.0;Parent=scaffold134|size333374:hit:32726:3.12.0.0;Target=TRINITY_DN8338_c0_g21_i5 1 130 +;Gap=M130
scaffold134|size333374	blastn	match_part	65907	66080	54	-	.	ID=scaffold134|size333374:hsp:65887:3.12.0.0;Parent=scaffold134|size333374:hit:32726:3.12.0.0;Target=TRINITY_DN8338_c0_g21_i5 264 437 +;Gap=M174
scaffold134|size333374	blastn	match_part	65862	65964	73	-	.	ID=scaffold134|size333374:hsp:65888:3.12.0.0;Parent=scaffold134|size333374:hit:32726:3.12.0.0;Target=TRINITY_DN8338_c0_g21_i5 86 188 +;Gap=M103
scaffold134|size333374	blastn	expressed_sequence_match	67703	68165	313	+	.	ID=scaffold134|size333374:hit:32727:3.12.0.0;Name=TRINITY_DN13857_c0_g1_i1;score=313
scaffold134|size333374	blastn	match_part	67703	68165	313	+	.	ID=scaffold134|size333374:hsp:65889:3.12.0.0;Parent=scaffold134|size333374:hit:32727:3.12.0.0;Target=TRINITY_DN13857_c0_g1_i1 1 463 +;Gap=M463
scaffold134|size333374	blastn	expressed_sequence_match	65862	67439	77	-	.	ID=scaffold134|size333374:hit:32728:3.12.0.0;Name=TRINITY_DN8338_c0_g17_i1;score=77
scaffold134|size333374	blastn	match_part	67363	67439	77	-	.	ID=scaffold134|size333374:hsp:65890:3.12.0.0;Parent=scaffold134|size333374:hit:32728:3.12.0.0;Target=TRINITY_DN8338_c0_g17_i1 217 293 +;Gap=M77
scaffold134|size333374	blastn	match_part	67069	67355	180	-	.	ID=scaffold134|size333374:hsp:65891:3.12.0.0;Parent=scaffold134|size333374:hit:32728:3.12.0.0;Target=TRINITY_DN8338_c0_g17_i1 1 293 +;Gap=M287
scaffold134|size333374	blastn	match_part	66759	67061	209	-	.	ID=scaffold134|size333374:hsp:65892:3.12.0.0;Parent=scaffold134|size333374:hit:32728:3.12.0.0;Target=TRINITY_DN8338_c0_g17_i1 1 306 +;Gap=M303
scaffold134|size333374	blastn	match_part	66481	66764	171	-	.	ID=scaffold134|size333374:hsp:65893:3.12.0.0;Parent=scaffold134|size333374:hit:32728:3.12.0.0;Target=TRINITY_DN8338_c0_g17_i1 1 290 +;Gap=M284
scaffold134|size333374	blastn	match_part	66193	66469	152	-	.	ID=scaffold134|size333374:hsp:65894:3.12.0.0;Parent=scaffold134|size333374:hit:32728:3.12.0.0;Target=TRINITY_DN8338_c0_g17_i1 2 284 +;Gap=M277
scaffold134|size333374	blastn	match_part	66128	66180	41	-	.	ID=scaffold134|size333374:hsp:65895:3.12.0.0;Parent=scaffold134|size333374:hit:32728:3.12.0.0;Target=TRINITY_DN8338_c0_g17_i1 12 64 +;Gap=M53
scaffold134|size333374	blastn	match_part	65907	66110	72	-	.	ID=scaffold134|size333374:hsp:65896:3.12.0.0;Parent=scaffold134|size333374:hit:32728:3.12.0.0;Target=TRINITY_DN8338_c0_g17_i1 94 297 +;Gap=M204
scaffold134|size333374	blastn	match_part	65862	65903	36	-	.	ID=scaffold134|size333374:hsp:65897:3.12.0.0;Parent=scaffold134|size333374:hit:32728:3.12.0.0;Target=TRINITY_DN8338_c0_g17_i1 1 42 +;Gap=M42
scaffold134|size333374	blastn	expressed_sequence_match	65862	67439	91	-	.	ID=scaffold134|size333374:hit:32729:3.12.0.0;Name=TRINITY_DN8338_c0_g4_i1;score=91
scaffold134|size333374	blastn	match_part	67313	67439	91	-	.	ID=scaffold134|size333374:hsp:65898:3.12.0.0;Parent=scaffold134|size333374:hit:32729:3.12.0.0;Target=TRINITY_DN8338_c0_g4_i1 96 222 +;Gap=M127
scaffold134|size333374	blastn	match_part	67018	67240	163	-	.	ID=scaffold134|size333374:hsp:65899:3.12.0.0;Parent=scaffold134|size333374:hit:32729:3.12.0.0;Target=TRINITY_DN8338_c0_g4_i1 1 223 +;Gap=M223
scaffold134|size333374	blastn	match_part	66721	66932	206	-	.	ID=scaffold134|size333374:hsp:65900:3.12.0.0;Parent=scaffold134|size333374:hit:32729:3.12.0.0;Target=TRINITY_DN8338_c0_g4_i1 12 223 +;Gap=M212
scaffold134|size333374	blastn	match_part	66427	66620	128	-	.	ID=scaffold134|size333374:hsp:65901:3.12.0.0;Parent=scaffold134|size333374:hit:32729:3.12.0.0;Target=TRINITY_DN8338_c0_g4_i1 30 223 +;Gap=M194
scaffold134|size333374	blastn	match_part	66193	66353	113	-	.	ID=scaffold134|size333374:hsp:65902:3.12.0.0;Parent=scaffold134|size333374:hit:32729:3.12.0.0;Target=TRINITY_DN8338_c0_g4_i1 3 163 +;Gap=M161
scaffold134|size333374	blastn	match_part	65862	66080	69	-	.	ID=scaffold134|size333374:hsp:65903:3.12.0.0;Parent=scaffold134|size333374:hit:32729:3.12.0.0;Target=TRINITY_DN8338_c0_g4_i1 3 221 +;Gap=M219
scaffold134|size333374	blastn	expressed_sequence_match	67978	68131	112	-	.	ID=scaffold134|size333374:hit:32730:3.12.0.0;Name=TRINITY_DN16327_c0_g1_i1;score=112
scaffold134|size333374	blastn	match_part	67978	68131	112	-	.	ID=scaffold134|size333374:hsp:65904:3.12.0.0;Parent=scaffold134|size333374:hit:32730:3.12.0.0;Target=TRINITY_DN16327_c0_g1_i1 1 154 +;Gap=M154
scaffold134|size333374	blastn	expressed_sequence_match	71786	77344	183	+	.	ID=scaffold134|size333374:hit:32731:3.12.0.0;Name=TRINITY_DN771_c0_g1_i1;score=183
scaffold134|size333374	blastn	match_part	71786	71968	183	+	.	ID=scaffold134|size333374:hsp:65905:3.12.0.0;Parent=scaffold134|size333374:hit:32731:3.12.0.0;Target=TRINITY_DN771_c0_g1_i1 1 183 +;Gap=M183
scaffold134|size333374	blastn	match_part	72089	72655	567	+	.	ID=scaffold134|size333374:hsp:65906:3.12.0.0;Parent=scaffold134|size333374:hit:32731:3.12.0.0;Target=TRINITY_DN771_c0_g1_i1 184 750 +;Gap=M567
scaffold134|size333374	blastn	match_part	72810	76485	3676	+	.	ID=scaffold134|size333374:hsp:65907:3.12.0.0;Parent=scaffold134|size333374:hit:32731:3.12.0.0;Target=TRINITY_DN771_c0_g1_i1 745 4420 +;Gap=M3676
scaffold134|size333374	blastn	match_part	76595	77344	750	+	.	ID=scaffold134|size333374:hsp:65908:3.12.0.0;Parent=scaffold134|size333374:hit:32731:3.12.0.0;Target=TRINITY_DN771_c0_g1_i1 4419 5168 +;Gap=M750
scaffold134|size333374	blastn	expressed_sequence_match	67703	69569	924	+	.	ID=scaffold134|size333374:hit:32732:3.12.0.0;Name=TRINITY_DN13857_c0_g2_i1;score=924
scaffold134|size333374	blastn	match_part	67703	68919	924	+	.	ID=scaffold134|size333374:hsp:65909:3.12.0.0;Parent=scaffold134|size333374:hit:32732:3.12.0.0;Target=TRINITY_DN13857_c0_g2_i1 1 1211 +;Gap=M1217
scaffold134|size333374	blastn	match_part	68980	69188	203	+	.	ID=scaffold134|size333374:hsp:65910:3.12.0.0;Parent=scaffold134|size333374:hit:32732:3.12.0.0;Target=TRINITY_DN13857_c0_g2_i1 1211 1419 +;Gap=M209
scaffold134|size333374	blastn	match_part	69187	69569	335	+	.	ID=scaffold134|size333374:hsp:65911:3.12.0.0;Parent=scaffold134|size333374:hit:32732:3.12.0.0;Target=TRINITY_DN13857_c0_g2_i1 1408 1790 +;Gap=M383
scaffold134|size333374	blastn	expressed_sequence_match	63310	64626	904	+	.	ID=scaffold134|size333374:hit:32733:3.12.0.0;Name=TRINITY_DN17045_c0_g1_i3;score=904
scaffold134|size333374	blastn	match_part	63310	64626	904	+	.	ID=scaffold134|size333374:hsp:65912:3.12.0.0;Parent=scaffold134|size333374:hit:32733:3.12.0.0;Target=TRINITY_DN17045_c0_g1_i3 1 1316 +;Gap=M1317
scaffold134|size333374	blastn	expressed_sequence_match	65884	69271	592	-	.	ID=scaffold134|size333374:hit:32734:3.12.0.0;Name=TRINITY_DN16327_c0_g1_i2;score=592
scaffold134|size333374	blastn	match_part	68680	69271	592	-	.	ID=scaffold134|size333374:hsp:65913:3.12.0.0;Parent=scaffold134|size333374:hit:32734:3.12.0.0;Target=TRINITY_DN16327_c0_g1_i2 1 592 +;Gap=M592
scaffold134|size333374	blastn	match_part	68442	68544	103	-	.	ID=scaffold134|size333374:hsp:65914:3.12.0.0;Parent=scaffold134|size333374:hit:32734:3.12.0.0;Target=TRINITY_DN16327_c0_g1_i2 591 693 +;Gap=M103
scaffold134|size333374	blastn	match_part	68109	68299	191	-	.	ID=scaffold134|size333374:hsp:65915:3.12.0.0;Parent=scaffold134|size333374:hit:32734:3.12.0.0;Target=TRINITY_DN16327_c0_g1_i2 693 883 +;Gap=M191
scaffold134|size333374	blastn	match_part	67336	67853	518	-	.	ID=scaffold134|size333374:hsp:65916:3.12.0.0;Parent=scaffold134|size333374:hit:32734:3.12.0.0;Target=TRINITY_DN16327_c0_g1_i2 903 1420 +;Gap=M518
scaffold134|size333374	blastn	match_part	67042	67145	98	-	.	ID=scaffold134|size333374:hsp:65917:3.12.0.0;Parent=scaffold134|size333374:hit:32734:3.12.0.0;Target=TRINITY_DN16327_c0_g1_i2 1317 1420 +;Gap=M104
scaffold134|size333374	blastn	match_part	66747	66872	84	-	.	ID=scaffold134|size333374:hsp:65918:3.12.0.0;Parent=scaffold134|size333374:hit:32734:3.12.0.0;Target=TRINITY_DN16327_c0_g1_i2 1293 1418 +;Gap=M126
scaffold134|size333374	blastn	match_part	66451	66554	62	-	.	ID=scaffold134|size333374:hsp:65919:3.12.0.0;Parent=scaffold134|size333374:hit:32734:3.12.0.0;Target=TRINITY_DN16327_c0_g1_i2 1317 1420 +;Gap=M104
scaffold134|size333374	blastn	match_part	65884	65964	57	-	.	ID=scaffold134|size333374:hsp:65920:3.12.0.0;Parent=scaffold134|size333374:hit:32734:3.12.0.0;Target=TRINITY_DN16327_c0_g1_i2 1340 1420 +;Gap=M81
scaffold134|size333374	blastn	expressed_sequence_match	65842	69294	349	-	.	ID=scaffold134|size333374:hit:32735:3.12.0.0;Name=TRINITY_DN8338_c0_g19_i3;score=349
scaffold134|size333374	blastn	match_part	68946	69294	349	-	.	ID=scaffold134|size333374:hsp:65921:3.12.0.0;Parent=scaffold134|size333374:hit:32735:3.12.0.0;Target=TRINITY_DN8338_c0_g19_i3 3 351 +;Gap=M349
scaffold134|size333374	blastn	match_part	68680	68734	55	-	.	ID=scaffold134|size333374:hsp:65922:3.12.0.0;Parent=scaffold134|size333374:hit:32735:3.12.0.0;Target=TRINITY_DN8338_c0_g19_i3 350 404 +;Gap=M55
scaffold134|size333374	blastn	match_part	68442	68544	103	-	.	ID=scaffold134|size333374:hsp:65923:3.12.0.0;Parent=scaffold134|size333374:hit:32735:3.12.0.0;Target=TRINITY_DN8338_c0_g19_i3 403 505 +;Gap=M103
scaffold134|size333374	blastn	match_part	68109	68267	153	-	.	ID=scaffold134|size333374:hsp:65924:3.12.0.0;Parent=scaffold134|size333374:hit:32735:3.12.0.0;Target=TRINITY_DN8338_c0_g19_i3 543 701 +;Gap=M159
scaffold134|size333374	blastn	match_part	67290	67853	564	-	.	ID=scaffold134|size333374:hsp:65925:3.12.0.0;Parent=scaffold134|size333374:hit:32735:3.12.0.0;Target=TRINITY_DN8338_c0_g19_i3 721 1284 +;Gap=M564
scaffold134|size333374	blastn	match_part	66996	67145	126	-	.	ID=scaffold134|size333374:hsp:65926:3.12.0.0;Parent=scaffold134|size333374:hit:32735:3.12.0.0;Target=TRINITY_DN8338_c0_g19_i3 1135 1284 +;Gap=M150
scaffold134|size333374	blastn	match_part	66699	66872	108	-	.	ID=scaffold134|size333374:hsp:65927:3.12.0.0;Parent=scaffold134|size333374:hit:32735:3.12.0.0;Target=TRINITY_DN8338_c0_g19_i3 1111 1284 +;Gap=M174
scaffold134|size333374	blastn	match_part	66405	66554	90	-	.	ID=scaffold134|size333374:hsp:65928:3.12.0.0;Parent=scaffold134|size333374:hit:32735:3.12.0.0;Target=TRINITY_DN8338_c0_g19_i3 1135 1284 +;Gap=M150
scaffold134|size333374	blastn	match_part	66128	66180	47	-	.	ID=scaffold134|size333374:hsp:65929:3.12.0.0;Parent=scaffold134|size333374:hit:32735:3.12.0.0;Target=TRINITY_DN8338_c0_g19_i3 1230 1282 +;Gap=M53
scaffold134|size333374	blastn	match_part	65842	65964	81	-	.	ID=scaffold134|size333374:hsp:65930:3.12.0.0;Parent=scaffold134|size333374:hit:32735:3.12.0.0;Target=TRINITY_DN8338_c0_g19_i3 1158 1280 +;Gap=M123
scaffold134|size333374	blastn	expressed_sequence_match	65884	69271	554	-	.	ID=scaffold134|size333374:hit:32736:3.12.0.0;Name=TRINITY_DN16327_c0_g1_i9;score=554
scaffold134|size333374	blastn	match_part	68718	69271	554	-	.	ID=scaffold134|size333374:hsp:65931:3.12.0.0;Parent=scaffold134|size333374:hit:32736:3.12.0.0;Target=TRINITY_DN16327_c0_g1_i9 1 554 +;Gap=M554
scaffold134|size333374	blastn	match_part	68442	68542	101	-	.	ID=scaffold134|size333374:hsp:65932:3.12.0.0;Parent=scaffold134|size333374:hit:32736:3.12.0.0;Target=TRINITY_DN16327_c0_g1_i9 555 655 +;Gap=M101
scaffold134|size333374	blastn	match_part	68109	68299	191	-	.	ID=scaffold134|size333374:hsp:65933:3.12.0.0;Parent=scaffold134|size333374:hit:32736:3.12.0.0;Target=TRINITY_DN16327_c0_g1_i9 655 845 +;Gap=M191
scaffold134|size333374	blastn	match_part	67336	67853	518	-	.	ID=scaffold134|size333374:hsp:65934:3.12.0.0;Parent=scaffold134|size333374:hit:32736:3.12.0.0;Target=TRINITY_DN16327_c0_g1_i9 865 1382 +;Gap=M518
scaffold134|size333374	blastn	match_part	67042	67145	98	-	.	ID=scaffold134|size333374:hsp:65935:3.12.0.0;Parent=scaffold134|size333374:hit:32736:3.12.0.0;Target=TRINITY_DN16327_c0_g1_i9 1279 1382 +;Gap=M104
scaffold134|size333374	blastn	match_part	66747	66872	84	-	.	ID=scaffold134|size333374:hsp:65936:3.12.0.0;Parent=scaffold134|size333374:hit:32736:3.12.0.0;Target=TRINITY_DN16327_c0_g1_i9 1255 1380 +;Gap=M126
scaffold134|size333374	blastn	match_part	66451	66554	62	-	.	ID=scaffold134|size333374:hsp:65937:3.12.0.0;Parent=scaffold134|size333374:hit:32736:3.12.0.0;Target=TRINITY_DN16327_c0_g1_i9 1279 1382 +;Gap=M104
scaffold134|size333374	blastn	match_part	65884	65964	57	-	.	ID=scaffold134|size333374:hsp:65938:3.12.0.0;Parent=scaffold134|size333374:hit:32736:3.12.0.0;Target=TRINITY_DN16327_c0_g1_i9 1302 1382 +;Gap=M81
scaffold134|size333374	blastn	expressed_sequence_match	65862	67439	135	-	.	ID=scaffold134|size333374:hit:32737:3.12.0.0;Name=TRINITY_DN8338_c0_g7_i1;score=135
scaffold134|size333374	blastn	match_part	67269	67439	135	-	.	ID=scaffold134|size333374:hsp:65939:3.12.0.0;Parent=scaffold134|size333374:hit:32737:3.12.0.0;Target=TRINITY_DN8338_c0_g7_i1 40 210 +;Gap=M171
scaffold134|size333374	blastn	match_part	66975	67184	204	-	.	ID=scaffold134|size333374:hsp:65940:3.12.0.0;Parent=scaffold134|size333374:hit:32737:3.12.0.0;Target=TRINITY_DN8338_c0_g7_i1 1 210 +;Gap=M210
scaffold134|size333374	blastn	match_part	66694	66887	158	-	.	ID=scaffold134|size333374:hsp:65941:3.12.0.0;Parent=scaffold134|size333374:hit:32737:3.12.0.0;Target=TRINITY_DN8338_c0_g7_i1 1 194 +;Gap=M194
scaffold134|size333374	blastn	match_part	66400	66593	146	-	.	ID=scaffold134|size333374:hsp:65942:3.12.0.0;Parent=scaffold134|size333374:hit:32737:3.12.0.0;Target=TRINITY_DN8338_c0_g7_i1 1 194 +;Gap=M194
scaffold134|size333374	blastn	match_part	66193	66296	80	-	.	ID=scaffold134|size333374:hsp:65943:3.12.0.0;Parent=scaffold134|size333374:hit:32737:3.12.0.0;Target=TRINITY_DN8338_c0_g7_i1 4 107 +;Gap=M104
scaffold134|size333374	blastn	match_part	66128	66180	41	-	.	ID=scaffold134|size333374:hsp:65944:3.12.0.0;Parent=scaffold134|size333374:hit:32737:3.12.0.0;Target=TRINITY_DN8338_c0_g7_i1 135 187 +;Gap=M53
scaffold134|size333374	blastn	match_part	65862	65964	85	-	.	ID=scaffold134|size333374:hsp:65945:3.12.0.0;Parent=scaffold134|size333374:hit:32737:3.12.0.0;Target=TRINITY_DN8338_c0_g7_i1 63 165 +;Gap=M103
scaffold134|size333374	blastn	expressed_sequence_match	65862	67421	119	-	.	ID=scaffold134|size333374:hit:32738:3.12.0.0;Name=TRINITY_DN8338_c0_g22_i1;score=119
scaffold134|size333374	blastn	match_part	67220	67421	119	-	.	ID=scaffold134|size333374:hsp:65946:3.12.0.0;Parent=scaffold134|size333374:hit:32738:3.12.0.0;Target=TRINITY_DN8338_c0_g22_i1 1 208 +;Gap=M202
scaffold134|size333374	blastn	match_part	66975	67127	147	-	.	ID=scaffold134|size333374:hsp:65947:3.12.0.0;Parent=scaffold134|size333374:hit:32738:3.12.0.0;Target=TRINITY_DN8338_c0_g22_i1 1 153 +;Gap=M153
scaffold134|size333374	blastn	match_part	66931	66962	32	-	.	ID=scaffold134|size333374:hsp:65948:3.12.0.0;Parent=scaffold134|size333374:hit:32738:3.12.0.0;Target=TRINITY_DN8338_c0_g22_i1 172 203 +;Gap=M32
scaffold134|size333374	blastn	match_part	66694	66830	107	-	.	ID=scaffold134|size333374:hsp:65949:3.12.0.0;Parent=scaffold134|size333374:hit:32738:3.12.0.0;Target=TRINITY_DN8338_c0_g22_i1 1 137 +;Gap=M137
scaffold134|size333374	blastn	match_part	66400	66536	101	-	.	ID=scaffold134|size333374:hsp:65950:3.12.0.0;Parent=scaffold134|size333374:hit:32738:3.12.0.0;Target=TRINITY_DN8338_c0_g22_i1 1 137 +;Gap=M137
scaffold134|size333374	blastn	match_part	66128	66180	41	-	.	ID=scaffold134|size333374:hsp:65951:3.12.0.0;Parent=scaffold134|size333374:hit:32738:3.12.0.0;Target=TRINITY_DN8338_c0_g22_i1 78 130 +;Gap=M53
scaffold134|size333374	blastn	match_part	65862	65964	85	-	.	ID=scaffold134|size333374:hsp:65952:3.12.0.0;Parent=scaffold134|size333374:hit:32738:3.12.0.0;Target=TRINITY_DN8338_c0_g22_i1 6 108 +;Gap=M103
scaffold134|size333374	blastn	expressed_sequence_match	71786	77344	183	+	.	ID=scaffold134|size333374:hit:32739:3.12.0.0;Name=TRINITY_DN771_c0_g2_i1;score=183
scaffold134|size333374	blastn	match_part	71786	71968	183	+	.	ID=scaffold134|size333374:hsp:65953:3.12.0.0;Parent=scaffold134|size333374:hit:32739:3.12.0.0;Target=TRINITY_DN771_c0_g2_i1 1 183 +;Gap=M183
scaffold134|size333374	blastn	match_part	72089	76485	4397	+	.	ID=scaffold134|size333374:hsp:65954:3.12.0.0;Parent=scaffold134|size333374:hit:32739:3.12.0.0;Target=TRINITY_DN771_c0_g2_i1 184 4580 +;Gap=M4397
scaffold134|size333374	blastn	match_part	76595	77344	750	+	.	ID=scaffold134|size333374:hsp:65955:3.12.0.0;Parent=scaffold134|size333374:hit:32739:3.12.0.0;Target=TRINITY_DN771_c0_g2_i1 4579 5328 +;Gap=M750
scaffold134|size333374	blastn	expressed_sequence_match	64593	67416	93	-	.	ID=scaffold134|size333374:hit:32740:3.12.0.0;Name=TRINITY_DN16327_c0_g2_i1;score=93
scaffold134|size333374	blastn	match_part	67294	67416	93	-	.	ID=scaffold134|size333374:hsp:65956:3.12.0.0;Parent=scaffold134|size333374:hit:32740:3.12.0.0;Target=TRINITY_DN16327_c0_g2_i1 227 349 +;Gap=M123
scaffold134|size333374	blastn	match_part	67292	67354	57	-	.	ID=scaffold134|size333374:hsp:65957:3.12.0.0;Parent=scaffold134|size333374:hit:32740:3.12.0.0;Target=TRINITY_DN16327_c0_g2_i1 1 63 +;Gap=M63
scaffold134|size333374	blastn	match_part	67020	67122	97	-	.	ID=scaffold134|size333374:hsp:65958:3.12.0.0;Parent=scaffold134|size333374:hit:32740:3.12.0.0;Target=TRINITY_DN16327_c0_g2_i1 227 329 +;Gap=M103
scaffold134|size333374	blastn	match_part	66998	67060	51	-	.	ID=scaffold134|size333374:hsp:65959:3.12.0.0;Parent=scaffold134|size333374:hit:32740:3.12.0.0;Target=TRINITY_DN16327_c0_g2_i1 1 63 +;Gap=M63
scaffold134|size333374	blastn	match_part	66723	66825	67	-	.	ID=scaffold134|size333374:hsp:65960:3.12.0.0;Parent=scaffold134|size333374:hit:32740:3.12.0.0;Target=TRINITY_DN16327_c0_g2_i1 227 329 +;Gap=M103
scaffold134|size333374	blastn	match_part	66429	66531	73	-	.	ID=scaffold134|size333374:hsp:65961:3.12.0.0;Parent=scaffold134|size333374:hit:32740:3.12.0.0;Target=TRINITY_DN16327_c0_g2_i1 227 329 +;Gap=M103
scaffold134|size333374	blastn	match_part	66407	66469	51	-	.	ID=scaffold134|size333374:hsp:65962:3.12.0.0;Parent=scaffold134|size333374:hit:32740:3.12.0.0;Target=TRINITY_DN16327_c0_g2_i1 1 63 +;Gap=M63
scaffold134|size333374	blastn	match_part	66193	66237	45	-	.	ID=scaffold134|size333374:hsp:65963:3.12.0.0;Parent=scaffold134|size333374:hit:32740:3.12.0.0;Target=TRINITY_DN16327_c0_g2_i1 227 271 +;Gap=M45
scaffold134|size333374	blastn	match_part	64593	66180	1570	-	.	ID=scaffold134|size333374:hsp:65964:3.12.0.0;Parent=scaffold134|size333374:hit:32740:3.12.0.0;Target=TRINITY_DN16327_c0_g2_i1 11 1598 +;Gap=M1588
scaffold134|size333374	blastn	match_part	66130	66180	39	-	.	ID=scaffold134|size333374:hsp:65965:3.12.0.0;Parent=scaffold134|size333374:hit:32740:3.12.0.0;Target=TRINITY_DN16327_c0_g2_i1 299 349 +;Gap=M51
scaffold134|size333374	blastn	match_part	65842	65902	43	-	.	ID=scaffold134|size333374:hsp:65966:3.12.0.0;Parent=scaffold134|size333374:hit:32740:3.12.0.0;Target=TRINITY_DN16327_c0_g2_i1 1 61 +;Gap=M61
scaffold134|size333374	blastn	expressed_sequence_match	67703	69569	1187	+	.	ID=scaffold134|size333374:hit:32741:3.12.0.0;Name=TRINITY_DN13857_c0_g2_i2;score=1187
scaffold134|size333374	blastn	match_part	67703	69188	1187	+	.	ID=scaffold134|size333374:hsp:65967:3.12.0.0;Parent=scaffold134|size333374:hit:32741:3.12.0.0;Target=TRINITY_DN13857_c0_g2_i2 1 1480 +;Gap=M1486
scaffold134|size333374	blastn	match_part	69187	69569	335	+	.	ID=scaffold134|size333374:hsp:65968:3.12.0.0;Parent=scaffold134|size333374:hit:32741:3.12.0.0;Target=TRINITY_DN13857_c0_g2_i2 1469 1851 +;Gap=M383
scaffold134|size333374	blastn	expressed_sequence_match	63291	64626	945	+	.	ID=scaffold134|size333374:hit:32742:3.12.0.0;Name=TRINITY_DN17045_c0_g1_i4;score=945
scaffold134|size333374	blastn	match_part	63291	64253	945	+	.	ID=scaffold134|size333374:hsp:65969:3.12.0.0;Parent=scaffold134|size333374:hit:32742:3.12.0.0;Target=TRINITY_DN17045_c0_g1_i4 1 963 +;Gap=M963
scaffold134|size333374	blastn	match_part	64345	64390	46	+	.	ID=scaffold134|size333374:hsp:65970:3.12.0.0;Parent=scaffold134|size333374:hit:32742:3.12.0.0;Target=TRINITY_DN17045_c0_g1_i4 964 1009 +;Gap=M46
scaffold134|size333374	blastn	match_part	64487	64626	140	+	.	ID=scaffold134|size333374:hsp:65971:3.12.0.0;Parent=scaffold134|size333374:hit:32742:3.12.0.0;Target=TRINITY_DN17045_c0_g1_i4 1005 1144 +;Gap=M140
scaffold134|size333374	blastn	expressed_sequence_match	65842	69294	349	-	.	ID=scaffold134|size333374:hit:32743:3.12.0.0;Name=TRINITY_DN8338_c0_g19_i4;score=349
scaffold134|size333374	blastn	match_part	68946	69294	349	-	.	ID=scaffold134|size333374:hsp:65972:3.12.0.0;Parent=scaffold134|size333374:hit:32743:3.12.0.0;Target=TRINITY_DN8338_c0_g19_i4 3 351 +;Gap=M349
scaffold134|size333374	blastn	match_part	68442	68542	101	-	.	ID=scaffold134|size333374:hsp:65973:3.12.0.0;Parent=scaffold134|size333374:hit:32743:3.12.0.0;Target=TRINITY_DN8338_c0_g19_i4 367 467 +;Gap=M101
scaffold134|size333374	blastn	match_part	68109	68267	153	-	.	ID=scaffold134|size333374:hsp:65974:3.12.0.0;Parent=scaffold134|size333374:hit:32743:3.12.0.0;Target=TRINITY_DN8338_c0_g19_i4 505 663 +;Gap=M159
scaffold134|size333374	blastn	match_part	67290	67853	564	-	.	ID=scaffold134|size333374:hsp:65975:3.12.0.0;Parent=scaffold134|size333374:hit:32743:3.12.0.0;Target=TRINITY_DN8338_c0_g19_i4 683 1246 +;Gap=M564
scaffold134|size333374	blastn	match_part	66996	67145	126	-	.	ID=scaffold134|size333374:hsp:65976:3.12.0.0;Parent=scaffold134|size333374:hit:32743:3.12.0.0;Target=TRINITY_DN8338_c0_g19_i4 1097 1246 +;Gap=M150
scaffold134|size333374	blastn	match_part	66699	66872	108	-	.	ID=scaffold134|size333374:hsp:65977:3.12.0.0;Parent=scaffold134|size333374:hit:32743:3.12.0.0;Target=TRINITY_DN8338_c0_g19_i4 1073 1246 +;Gap=M174
scaffold134|size333374	blastn	match_part	66405	66554	90	-	.	ID=scaffold134|size333374:hsp:65978:3.12.0.0;Parent=scaffold134|size333374:hit:32743:3.12.0.0;Target=TRINITY_DN8338_c0_g19_i4 1097 1246 +;Gap=M150
scaffold134|size333374	blastn	match_part	66128	66180	47	-	.	ID=scaffold134|size333374:hsp:65979:3.12.0.0;Parent=scaffold134|size333374:hit:32743:3.12.0.0;Target=TRINITY_DN8338_c0_g19_i4 1192 1244 +;Gap=M53
scaffold134|size333374	blastn	match_part	65842	65964	81	-	.	ID=scaffold134|size333374:hsp:65980:3.12.0.0;Parent=scaffold134|size333374:hit:32743:3.12.0.0;Target=TRINITY_DN8338_c0_g19_i4 1120 1242 +;Gap=M123
scaffold134|size333374	blastn	expressed_sequence_match	65917	67439	71	-	.	ID=scaffold134|size333374:hit:32744:3.12.0.0;Name=TRINITY_DN8338_c0_g10_i1;score=71
scaffold134|size333374	blastn	match_part	67369	67439	71	-	.	ID=scaffold134|size333374:hsp:65981:3.12.0.0;Parent=scaffold134|size333374:hit:32744:3.12.0.0;Target=TRINITY_DN8338_c0_g10_i1 139 209 +;Gap=M71
scaffold134|size333374	blastn	match_part	67075	67283	173	-	.	ID=scaffold134|size333374:hsp:65982:3.12.0.0;Parent=scaffold134|size333374:hit:32744:3.12.0.0;Target=TRINITY_DN8338_c0_g10_i1 1 209 +;Gap=M209
scaffold134|size333374	blastn	match_part	66778	66989	165	-	.	ID=scaffold134|size333374:hsp:65983:3.12.0.0;Parent=scaffold134|size333374:hit:32744:3.12.0.0;Target=TRINITY_DN8338_c0_g10_i1 1 209 +;Gap=M212
scaffold134|size333374	blastn	match_part	66484	66692	125	-	.	ID=scaffold134|size333374:hsp:65984:3.12.0.0;Parent=scaffold134|size333374:hit:32744:3.12.0.0;Target=TRINITY_DN8338_c0_g10_i1 1 209 +;Gap=M209
scaffold134|size333374	blastn	match_part	66193	66386	110	-	.	ID=scaffold134|size333374:hsp:65985:3.12.0.0;Parent=scaffold134|size333374:hit:32744:3.12.0.0;Target=TRINITY_DN8338_c0_g10_i1 13 206 +;Gap=M194
scaffold134|size333374	blastn	match_part	65917	66110	62	-	.	ID=scaffold134|size333374:hsp:65986:3.12.0.0;Parent=scaffold134|size333374:hit:32744:3.12.0.0;Target=TRINITY_DN8338_c0_g10_i1 16 209 +;Gap=M194
scaffold134|size333374	blastn	expressed_sequence_match	65842	69294	349	-	.	ID=scaffold134|size333374:hit:32745:3.12.0.0;Name=TRINITY_DN8338_c0_g19_i6;score=349
scaffold134|size333374	blastn	match_part	68946	69294	349	-	.	ID=scaffold134|size333374:hsp:65987:3.12.0.0;Parent=scaffold134|size333374:hit:32745:3.12.0.0;Target=TRINITY_DN8338_c0_g19_i6 3 351 +;Gap=M349
scaffold134|size333374	blastn	match_part	68442	68545	98	-	.	ID=scaffold134|size333374:hsp:65988:3.12.0.0;Parent=scaffold134|size333374:hit:32745:3.12.0.0;Target=TRINITY_DN8338_c0_g19_i6 349 452 +;Gap=M104
scaffold134|size333374	blastn	match_part	68109	68267	153	-	.	ID=scaffold134|size333374:hsp:65989:3.12.0.0;Parent=scaffold134|size333374:hit:32745:3.12.0.0;Target=TRINITY_DN8338_c0_g19_i6 490 648 +;Gap=M159
scaffold134|size333374	blastn	match_part	67290	67853	564	-	.	ID=scaffold134|size333374:hsp:65990:3.12.0.0;Parent=scaffold134|size333374:hit:32745:3.12.0.0;Target=TRINITY_DN8338_c0_g19_i6 668 1231 +;Gap=M564
scaffold134|size333374	blastn	match_part	66996	67145	126	-	.	ID=scaffold134|size333374:hsp:65991:3.12.0.0;Parent=scaffold134|size333374:hit:32745:3.12.0.0;Target=TRINITY_DN8338_c0_g19_i6 1082 1231 +;Gap=M150
scaffold134|size333374	blastn	match_part	66699	66872	108	-	.	ID=scaffold134|size333374:hsp:65992:3.12.0.0;Parent=scaffold134|size333374:hit:32745:3.12.0.0;Target=TRINITY_DN8338_c0_g19_i6 1058 1231 +;Gap=M174
scaffold134|size333374	blastn	match_part	66405	66554	90	-	.	ID=scaffold134|size333374:hsp:65993:3.12.0.0;Parent=scaffold134|size333374:hit:32745:3.12.0.0;Target=TRINITY_DN8338_c0_g19_i6 1082 1231 +;Gap=M150
scaffold134|size333374	blastn	match_part	66128	66180	47	-	.	ID=scaffold134|size333374:hsp:65994:3.12.0.0;Parent=scaffold134|size333374:hit:32745:3.12.0.0;Target=TRINITY_DN8338_c0_g19_i6 1177 1229 +;Gap=M53
scaffold134|size333374	blastn	match_part	65842	65964	81	-	.	ID=scaffold134|size333374:hsp:65995:3.12.0.0;Parent=scaffold134|size333374:hit:32745:3.12.0.0;Target=TRINITY_DN8338_c0_g19_i6 1105 1227 +;Gap=M123
scaffold134|size333374	blastn	expressed_sequence_match	65862	67439	101	-	.	ID=scaffold134|size333374:hit:32746:3.12.0.0;Name=TRINITY_DN8338_c0_g12_i1;score=101
scaffold134|size333374	blastn	match_part	67333	67439	101	-	.	ID=scaffold134|size333374:hsp:65996:3.12.0.0;Parent=scaffold134|size333374:hit:32746:3.12.0.0;Target=TRINITY_DN8338_c0_g12_i1 277 383 +;Gap=M107
scaffold134|size333374	blastn	match_part	67039	67421	281	-	.	ID=scaffold134|size333374:hsp:65997:3.12.0.0;Parent=scaffold134|size333374:hit:32746:3.12.0.0;Target=TRINITY_DN8338_c0_g12_i1 1 383 +;Gap=M383
scaffold134|size333374	blastn	match_part	66747	67127	262	-	.	ID=scaffold134|size333374:hsp:65998:3.12.0.0;Parent=scaffold134|size333374:hit:32746:3.12.0.0;Target=TRINITY_DN8338_c0_g12_i1 1 378 +;Gap=M381
scaffold134|size333374	blastn	match_part	66448	66830	257	-	.	ID=scaffold134|size333374:hsp:65999:3.12.0.0;Parent=scaffold134|size333374:hit:32746:3.12.0.0;Target=TRINITY_DN8338_c0_g12_i1 1 383 +;Gap=M383
scaffold134|size333374	blastn	match_part	66193	66536	158	-	.	ID=scaffold134|size333374:hsp:66000:3.12.0.0;Parent=scaffold134|size333374:hit:32746:3.12.0.0;Target=TRINITY_DN8338_c0_g12_i1 1 344 +;Gap=M344
scaffold134|size333374	blastn	match_part	65881	66110	80	-	.	ID=scaffold134|size333374:hsp:66001:3.12.0.0;Parent=scaffold134|size333374:hit:32746:3.12.0.0;Target=TRINITY_DN8338_c0_g12_i1 154 383 +;Gap=M230
scaffold134|size333374	blastn	match_part	65862	65964	67	-	.	ID=scaffold134|size333374:hsp:66002:3.12.0.0;Parent=scaffold134|size333374:hit:32746:3.12.0.0;Target=TRINITY_DN8338_c0_g12_i1 6 108 +;Gap=M103
scaffold134|size333374	blastn	expressed_sequence_match	65862	67439	164	-	.	ID=scaffold134|size333374:hit:32747:3.12.0.0;Name=TRINITY_DN16327_c0_g2_i2;score=164
scaffold134|size333374	blastn	match_part	67162	67439	164	-	.	ID=scaffold134|size333374:hsp:66003:3.12.0.0;Parent=scaffold134|size333374:hit:32747:3.12.0.0;Target=TRINITY_DN16327_c0_g2_i2 56 333 +;Gap=M278
scaffold134|size333374	blastn	match_part	66862	67200	214	-	.	ID=scaffold134|size333374:hsp:66004:3.12.0.0;Parent=scaffold134|size333374:hit:32747:3.12.0.0;Target=TRINITY_DN16327_c0_g2_i2 1 336 +;Gap=M339
scaffold134|size333374	blastn	match_part	66568	66903	252	-	.	ID=scaffold134|size333374:hsp:66005:3.12.0.0;Parent=scaffold134|size333374:hit:32747:3.12.0.0;Target=TRINITY_DN16327_c0_g2_i2 1 336 +;Gap=M336
scaffold134|size333374	blastn	match_part	66274	66609	174	-	.	ID=scaffold134|size333374:hsp:66006:3.12.0.0;Parent=scaffold134|size333374:hit:32747:3.12.0.0;Target=TRINITY_DN16327_c0_g2_i2 1 336 +;Gap=M336
scaffold134|size333374	blastn	match_part	66193	66314	98	-	.	ID=scaffold134|size333374:hsp:66007:3.12.0.0;Parent=scaffold134|size333374:hit:32747:3.12.0.0;Target=TRINITY_DN16327_c0_g2_i2 2 123 +;Gap=M122
scaffold134|size333374	blastn	match_part	65862	65964	61	-	.	ID=scaffold134|size333374:hsp:66008:3.12.0.0;Parent=scaffold134|size333374:hit:32747:3.12.0.0;Target=TRINITY_DN16327_c0_g2_i2 79 181 +;Gap=M103
scaffold134|size333374	blastn	expressed_sequence_match	69335	69569	223	+	.	ID=scaffold134|size333374:hit:32748:3.12.0.0;Name=TRINITY_DN13857_c0_g3_i1;score=223
scaffold134|size333374	blastn	match_part	69335	69569	223	+	.	ID=scaffold134|size333374:hsp:66009:3.12.0.0;Parent=scaffold134|size333374:hit:32748:3.12.0.0;Target=TRINITY_DN13857_c0_g3_i1 1 235 +;Gap=M235
scaffold134|size333374	blastn	expressed_sequence_match	65842	69294	349	-	.	ID=scaffold134|size333374:hit:32749:3.12.0.0;Name=TRINITY_DN8338_c0_g19_i7;score=349
scaffold134|size333374	blastn	match_part	68946	69294	349	-	.	ID=scaffold134|size333374:hsp:66010:3.12.0.0;Parent=scaffold134|size333374:hit:32749:3.12.0.0;Target=TRINITY_DN8338_c0_g19_i7 3 351 +;Gap=M349
scaffold134|size333374	blastn	match_part	68442	68734	293	-	.	ID=scaffold134|size333374:hsp:66011:3.12.0.0;Parent=scaffold134|size333374:hit:32749:3.12.0.0;Target=TRINITY_DN8338_c0_g19_i7 350 642 +;Gap=M293
scaffold134|size333374	blastn	match_part	68109	68299	191	-	.	ID=scaffold134|size333374:hsp:66012:3.12.0.0;Parent=scaffold134|size333374:hit:32749:3.12.0.0;Target=TRINITY_DN8338_c0_g19_i7 642 832 +;Gap=M191
scaffold134|size333374	blastn	match_part	67290	67853	564	-	.	ID=scaffold134|size333374:hsp:66013:3.12.0.0;Parent=scaffold134|size333374:hit:32749:3.12.0.0;Target=TRINITY_DN8338_c0_g19_i7 852 1415 +;Gap=M564
scaffold134|size333374	blastn	match_part	66996	67145	126	-	.	ID=scaffold134|size333374:hsp:66014:3.12.0.0;Parent=scaffold134|size333374:hit:32749:3.12.0.0;Target=TRINITY_DN8338_c0_g19_i7 1266 1415 +;Gap=M150
scaffold134|size333374	blastn	match_part	66699	66872	108	-	.	ID=scaffold134|size333374:hsp:66015:3.12.0.0;Parent=scaffold134|size333374:hit:32749:3.12.0.0;Target=TRINITY_DN8338_c0_g19_i7 1242 1415 +;Gap=M174
scaffold134|size333374	blastn	match_part	66405	66554	90	-	.	ID=scaffold134|size333374:hsp:66016:3.12.0.0;Parent=scaffold134|size333374:hit:32749:3.12.0.0;Target=TRINITY_DN8338_c0_g19_i7 1266 1415 +;Gap=M150
scaffold134|size333374	blastn	match_part	66128	66180	47	-	.	ID=scaffold134|size333374:hsp:66017:3.12.0.0;Parent=scaffold134|size333374:hit:32749:3.12.0.0;Target=TRINITY_DN8338_c0_g19_i7 1361 1413 +;Gap=M53
scaffold134|size333374	blastn	match_part	65842	65964	81	-	.	ID=scaffold134|size333374:hsp:66018:3.12.0.0;Parent=scaffold134|size333374:hit:32749:3.12.0.0;Target=TRINITY_DN8338_c0_g19_i7 1289 1411 +;Gap=M123
scaffold134|size333374	blastn	expressed_sequence_match	65862	67439	209	-	.	ID=scaffold134|size333374:hit:32750:3.12.0.0;Name=TRINITY_DN16327_c0_g2_i3;score=209
scaffold134|size333374	blastn	match_part	67075	67439	209	-	.	ID=scaffold134|size333374:hsp:66019:3.12.0.0;Parent=scaffold134|size333374:hit:32750:3.12.0.0;Target=TRINITY_DN16327_c0_g2_i3 155 519 +;Gap=M365
scaffold134|size333374	blastn	match_part	67369	67439	59	-	.	ID=scaffold134|size333374:hsp:66020:3.12.0.0;Parent=scaffold134|size333374:hit:32750:3.12.0.0;Target=TRINITY_DN16327_c0_g2_i3 449 519 +;Gap=M71
scaffold134|size333374	blastn	match_part	66778	67299	307	-	.	ID=scaffold134|size333374:hsp:66021:3.12.0.0;Parent=scaffold134|size333374:hit:32750:3.12.0.0;Target=TRINITY_DN16327_c0_g2_i3 1 519 +;Gap=M522
scaffold134|size333374	blastn	match_part	66484	67005	241	-	.	ID=scaffold134|size333374:hsp:66022:3.12.0.0;Parent=scaffold134|size333374:hit:32750:3.12.0.0;Target=TRINITY_DN16327_c0_g2_i3 1 519 +;Gap=M522
scaffold134|size333374	blastn	match_part	66193	66708	474	-	.	ID=scaffold134|size333374:hsp:66023:3.12.0.0;Parent=scaffold134|size333374:hit:32750:3.12.0.0;Target=TRINITY_DN16327_c0_g2_i3 1 516 +;Gap=M516
scaffold134|size333374	blastn	match_part	66193	66414	114	-	.	ID=scaffold134|size333374:hsp:66024:3.12.0.0;Parent=scaffold134|size333374:hit:32750:3.12.0.0;Target=TRINITY_DN16327_c0_g2_i3 1 222 +;Gap=M222
scaffold134|size333374	blastn	match_part	66128	66180	41	-	.	ID=scaffold134|size333374:hsp:66025:3.12.0.0;Parent=scaffold134|size333374:hit:32750:3.12.0.0;Target=TRINITY_DN16327_c0_g2_i3 250 302 +;Gap=M53
scaffold134|size333374	blastn	match_part	65862	65964	61	-	.	ID=scaffold134|size333374:hsp:66026:3.12.0.0;Parent=scaffold134|size333374:hit:32750:3.12.0.0;Target=TRINITY_DN16327_c0_g2_i3 178 280 +;Gap=M103
scaffold134|size333374	blastn	match_part	65917	65964	48	-	.	ID=scaffold134|size333374:hsp:66027:3.12.0.0;Parent=scaffold134|size333374:hit:32750:3.12.0.0;Target=TRINITY_DN16327_c0_g2_i3 472 519 +;Gap=M48
scaffold134|size333374	blastn	expressed_sequence_match	71876	72103	222	-	.	ID=scaffold134|size333374:hit:32751:3.12.0.0;Name=TRINITY_DN16479_c0_g2_i1;score=222
scaffold134|size333374	blastn	match_part	71876	72103	222	-	.	ID=scaffold134|size333374:hsp:66028:3.12.0.0;Parent=scaffold134|size333374:hit:32751:3.12.0.0;Target=TRINITY_DN16479_c0_g2_i1 1 228 +;Gap=M228
scaffold134|size333374	blastn	expressed_sequence_match	65881	67439	101	-	.	ID=scaffold134|size333374:hit:32752:3.12.0.0;Name=TRINITY_DN8338_c0_g12_i2;score=101
scaffold134|size333374	blastn	match_part	67333	67439	101	-	.	ID=scaffold134|size333374:hsp:66029:3.12.0.0;Parent=scaffold134|size333374:hit:32752:3.12.0.0;Target=TRINITY_DN8338_c0_g12_i2 142 248 +;Gap=M107
scaffold134|size333374	blastn	match_part	67039	67286	206	-	.	ID=scaffold134|size333374:hsp:66030:3.12.0.0;Parent=scaffold134|size333374:hit:32752:3.12.0.0;Target=TRINITY_DN8338_c0_g12_i2 1 248 +;Gap=M248
scaffold134|size333374	blastn	match_part	66747	66989	178	-	.	ID=scaffold134|size333374:hsp:66031:3.12.0.0;Parent=scaffold134|size333374:hit:32752:3.12.0.0;Target=TRINITY_DN8338_c0_g12_i2 4 243 +;Gap=M243
scaffold134|size333374	blastn	match_part	66448	66695	134	-	.	ID=scaffold134|size333374:hsp:66032:3.12.0.0;Parent=scaffold134|size333374:hit:32752:3.12.0.0;Target=TRINITY_DN8338_c0_g12_i2 1 248 +;Gap=M248
scaffold134|size333374	blastn	match_part	66193	66401	119	-	.	ID=scaffold134|size333374:hsp:66033:3.12.0.0;Parent=scaffold134|size333374:hit:32752:3.12.0.0;Target=TRINITY_DN8338_c0_g12_i2 1 209 +;Gap=M209
scaffold134|size333374	blastn	match_part	65881	66080	68	-	.	ID=scaffold134|size333374:hsp:66034:3.12.0.0;Parent=scaffold134|size333374:hit:32752:3.12.0.0;Target=TRINITY_DN8338_c0_g12_i2 49 248 +;Gap=M200
scaffold134|size333374	blastn	expressed_sequence_match	65884	69271	85	-	.	ID=scaffold134|size333374:hit:32753:3.12.0.0;Name=TRINITY_DN16327_c0_g1_i4;score=85
scaffold134|size333374	blastn	match_part	69187	69271	85	-	.	ID=scaffold134|size333374:hsp:66035:3.12.0.0;Parent=scaffold134|size333374:hit:32753:3.12.0.0;Target=TRINITY_DN16327_c0_g1_i4 1 85 +;Gap=M85
scaffold134|size333374	blastn	match_part	68946	69188	243	-	.	ID=scaffold134|size333374:hsp:66036:3.12.0.0;Parent=scaffold134|size333374:hit:32753:3.12.0.0;Target=TRINITY_DN16327_c0_g1_i4 74 316 +;Gap=M243
scaffold134|size333374	blastn	match_part	68718	68803	86	-	.	ID=scaffold134|size333374:hsp:66037:3.12.0.0;Parent=scaffold134|size333374:hit:32753:3.12.0.0;Target=TRINITY_DN16327_c0_g1_i4 315 400 +;Gap=M86
scaffold134|size333374	blastn	match_part	68442	68609	168	-	.	ID=scaffold134|size333374:hsp:66038:3.12.0.0;Parent=scaffold134|size333374:hit:32753:3.12.0.0;Target=TRINITY_DN16327_c0_g1_i4 401 568 +;Gap=M168
scaffold134|size333374	blastn	match_part	68109	68299	191	-	.	ID=scaffold134|size333374:hsp:66039:3.12.0.0;Parent=scaffold134|size333374:hit:32753:3.12.0.0;Target=TRINITY_DN16327_c0_g1_i4 568 758 +;Gap=M191
scaffold134|size333374	blastn	match_part	67336	67853	518	-	.	ID=scaffold134|size333374:hsp:66040:3.12.0.0;Parent=scaffold134|size333374:hit:32753:3.12.0.0;Target=TRINITY_DN16327_c0_g1_i4 778 1295 +;Gap=M518
scaffold134|size333374	blastn	match_part	67042	67145	98	-	.	ID=scaffold134|size333374:hsp:66041:3.12.0.0;Parent=scaffold134|size333374:hit:32753:3.12.0.0;Target=TRINITY_DN16327_c0_g1_i4 1192 1295 +;Gap=M104
scaffold134|size333374	blastn	match_part	66747	66872	84	-	.	ID=scaffold134|size333374:hsp:66042:3.12.0.0;Parent=scaffold134|size333374:hit:32753:3.12.0.0;Target=TRINITY_DN16327_c0_g1_i4 1168 1293 +;Gap=M126
scaffold134|size333374	blastn	match_part	66451	66554	62	-	.	ID=scaffold134|size333374:hsp:66043:3.12.0.0;Parent=scaffold134|size333374:hit:32753:3.12.0.0;Target=TRINITY_DN16327_c0_g1_i4 1192 1295 +;Gap=M104
scaffold134|size333374	blastn	match_part	65884	65964	57	-	.	ID=scaffold134|size333374:hsp:66044:3.12.0.0;Parent=scaffold134|size333374:hit:32753:3.12.0.0;Target=TRINITY_DN16327_c0_g1_i4 1215 1295 +;Gap=M81
scaffold134|size333374	blastn	expressed_sequence_match	65881	67439	101	-	.	ID=scaffold134|size333374:hit:32754:3.12.0.0;Name=TRINITY_DN8338_c0_g12_i4;score=101
scaffold134|size333374	blastn	match_part	67333	67439	101	-	.	ID=scaffold134|size333374:hsp:66045:3.12.0.0;Parent=scaffold134|size333374:hit:32754:3.12.0.0;Target=TRINITY_DN8338_c0_g12_i4 211 317 +;Gap=M107
scaffold134|size333374	blastn	match_part	67039	67355	251	-	.	ID=scaffold134|size333374:hsp:66046:3.12.0.0;Parent=scaffold134|size333374:hit:32754:3.12.0.0;Target=TRINITY_DN8338_c0_g12_i4 1 317 +;Gap=M317
scaffold134|size333374	blastn	match_part	66747	67061	226	-	.	ID=scaffold134|size333374:hsp:66047:3.12.0.0;Parent=scaffold134|size333374:hit:32754:3.12.0.0;Target=TRINITY_DN8338_c0_g12_i4 1 312 +;Gap=M315
scaffold134|size333374	blastn	match_part	66448	66764	203	-	.	ID=scaffold134|size333374:hsp:66048:3.12.0.0;Parent=scaffold134|size333374:hit:32754:3.12.0.0;Target=TRINITY_DN8338_c0_g12_i4 1 317 +;Gap=M317
scaffold134|size333374	blastn	match_part	66193	66469	169	-	.	ID=scaffold134|size333374:hsp:66049:3.12.0.0;Parent=scaffold134|size333374:hit:32754:3.12.0.0;Target=TRINITY_DN8338_c0_g12_i4 2 278 +;Gap=M277
scaffold134|size333374	blastn	match_part	66128	66176	37	-	.	ID=scaffold134|size333374:hsp:66050:3.12.0.0;Parent=scaffold134|size333374:hit:32754:3.12.0.0;Target=TRINITY_DN8338_c0_g12_i4 16 64 +;Gap=M49
scaffold134|size333374	blastn	match_part	65881	66110	74	-	.	ID=scaffold134|size333374:hsp:66051:3.12.0.0;Parent=scaffold134|size333374:hit:32754:3.12.0.0;Target=TRINITY_DN8338_c0_g12_i4 88 317 +;Gap=M230
scaffold134|size333374	blastn	expressed_sequence_match	65866	67439	110	-	.	ID=scaffold134|size333374:hit:32755:3.12.0.0;Name=TRINITY_DN8338_c0_g20_i1;score=110
scaffold134|size333374	blastn	match_part	67318	67439	110	-	.	ID=scaffold134|size333374:hsp:66052:3.12.0.0;Parent=scaffold134|size333374:hit:32755:3.12.0.0;Target=TRINITY_DN8338_c0_g20_i1 102 223 +;Gap=M122
scaffold134|size333374	blastn	match_part	67024	67244	167	-	.	ID=scaffold134|size333374:hsp:66053:3.12.0.0;Parent=scaffold134|size333374:hit:32755:3.12.0.0;Target=TRINITY_DN8338_c0_g20_i1 3 223 +;Gap=M221
scaffold134|size333374	blastn	match_part	66727	66919	145	-	.	ID=scaffold134|size333374:hsp:66054:3.12.0.0;Parent=scaffold134|size333374:hit:32755:3.12.0.0;Target=TRINITY_DN8338_c0_g20_i1 31 223 +;Gap=M193
scaffold134|size333374	blastn	match_part	66433	66609	141	-	.	ID=scaffold134|size333374:hsp:66055:3.12.0.0;Parent=scaffold134|size333374:hit:32755:3.12.0.0;Target=TRINITY_DN8338_c0_g20_i1 47 223 +;Gap=M177
scaffold134|size333374	blastn	match_part	66193	66314	104	-	.	ID=scaffold134|size333374:hsp:66056:3.12.0.0;Parent=scaffold134|size333374:hit:32755:3.12.0.0;Target=TRINITY_DN8338_c0_g20_i1 48 169 +;Gap=M122
scaffold134|size333374	blastn	match_part	65866	65964	81	-	.	ID=scaffold134|size333374:hsp:66057:3.12.0.0;Parent=scaffold134|size333374:hit:32755:3.12.0.0;Target=TRINITY_DN8338_c0_g20_i1 125 223 +;Gap=M99
scaffold134|size333374	est2genome	expressed_sequence_match	19620	20897	4961	+	.	ID=scaffold134|size333374:hit:32756:3.12.0.0;Name=TRINITY_DN15813_c0_g2_i2;score=4961
scaffold134|size333374	est2genome	match_part	19620	19935	4961	+	.	ID=scaffold134|size333374:hsp:66058:3.12.0.0;Parent=scaffold134|size333374:hit:32756:3.12.0.0;Target=TRINITY_DN15813_c0_g2_i2 1 316 +;Gap=M316
scaffold134|size333374	est2genome	match_part	20084	20485	4961	+	.	ID=scaffold134|size333374:hsp:66059:3.12.0.0;Parent=scaffold134|size333374:hit:32756:3.12.0.0;Target=TRINITY_DN15813_c0_g2_i2 317 718 +;Gap=M402
scaffold134|size333374	est2genome	match_part	20598	20897	4961	+	.	ID=scaffold134|size333374:hsp:66060:3.12.0.0;Parent=scaffold134|size333374:hit:32756:3.12.0.0;Target=TRINITY_DN15813_c0_g2_i2 719 1015 +;Gap=M300
scaffold134|size333374	est2genome	expressed_sequence_match	19620	20897	6310	-	.	ID=scaffold134|size333374:hit:32757:3.12.0.0;Name=TRINITY_DN15813_c0_g2_i3;score=6310
scaffold134|size333374	est2genome	match_part	19620	20897	6310	-	.	ID=scaffold134|size333374:hsp:66061:3.12.0.0;Parent=scaffold134|size333374:hit:32757:3.12.0.0;Target=TRINITY_DN15813_c0_g2_i3 1 1275 -;Gap=M1278
scaffold134|size333374	est2genome	expressed_sequence_match	19605	20995	6866	-	.	ID=scaffold134|size333374:hit:32758:3.12.0.0;Name=TRINITY_DN7290_c0_g1_i1;score=6866
scaffold134|size333374	est2genome	match_part	19605	20995	6866	-	.	ID=scaffold134|size333374:hsp:66062:3.12.0.0;Parent=scaffold134|size333374:hit:32758:3.12.0.0;Target=TRINITY_DN7290_c0_g1_i1 9 1404 -;Gap=M1391
scaffold134|size333374	est2genome	expressed_sequence_match	19620	20897	5548	+	.	ID=scaffold134|size333374:hit:32759:3.12.0.0;Name=TRINITY_DN15813_c0_g2_i4;score=5548
scaffold134|size333374	est2genome	match_part	19620	19935	5548	+	.	ID=scaffold134|size333374:hsp:66063:3.12.0.0;Parent=scaffold134|size333374:hit:32759:3.12.0.0;Target=TRINITY_DN15813_c0_g2_i4 1 316 +;Gap=M316
scaffold134|size333374	est2genome	match_part	20084	20897	5548	+	.	ID=scaffold134|size333374:hsp:66064:3.12.0.0;Parent=scaffold134|size333374:hit:32759:3.12.0.0;Target=TRINITY_DN15813_c0_g2_i4 317 1127 +;Gap=M814
scaffold134|size333374	est2genome	expressed_sequence_match	19587	20412	4076	-	.	ID=scaffold134|size333374:hit:32760:3.12.0.0;Name=TRINITY_DN13745_c0_g1_i1;score=4076
scaffold134|size333374	est2genome	match_part	19587	20412	4076	-	.	ID=scaffold134|size333374:hsp:66065:3.12.0.0;Parent=scaffold134|size333374:hit:32760:3.12.0.0;Target=TRINITY_DN13745_c0_g1_i1 1 826 +;Gap=M826
scaffold134|size333374	est2genome	expressed_sequence_match	19610	20412	4015	-	.	ID=scaffold134|size333374:hit:32761:3.12.0.0;Name=TRINITY_DN13745_c0_g1_i2;score=4015
scaffold134|size333374	est2genome	match_part	19610	20412	4015	-	.	ID=scaffold134|size333374:hsp:66066:3.12.0.0;Parent=scaffold134|size333374:hit:32761:3.12.0.0;Target=TRINITY_DN13745_c0_g1_i2 1 803 +;Gap=M803
scaffold134|size333374	est2genome	expressed_sequence_match	19620	20897	5723	+	.	ID=scaffold134|size333374:hit:32762:3.12.0.0;Name=TRINITY_DN15813_c0_g2_i1;score=5723
scaffold134|size333374	est2genome	match_part	19620	20485	5723	+	.	ID=scaffold134|size333374:hsp:66067:3.12.0.0;Parent=scaffold134|size333374:hit:32762:3.12.0.0;Target=TRINITY_DN15813_c0_g2_i1 1 866 +;Gap=M866
scaffold134|size333374	est2genome	match_part	20598	20897	5723	+	.	ID=scaffold134|size333374:hsp:66068:3.12.0.0;Parent=scaffold134|size333374:hit:32762:3.12.0.0;Target=TRINITY_DN15813_c0_g2_i1 867 1163 +;Gap=M300
scaffold134|size333374	est2genome	expressed_sequence_match	21038	25262	19799	+	.	ID=scaffold134|size333374:hit:32763:3.12.0.0;Name=TRINITY_DN17714_c0_g1_i7;score=19799
scaffold134|size333374	est2genome	match_part	21038	23341	19799	+	.	ID=scaffold134|size333374:hsp:66069:3.12.0.0;Parent=scaffold134|size333374:hit:32763:3.12.0.0;Target=TRINITY_DN17714_c0_g1_i7 1 2304 +;Gap=M2304
scaffold134|size333374	est2genome	match_part	23434	23491	19799	+	.	ID=scaffold134|size333374:hsp:66070:3.12.0.0;Parent=scaffold134|size333374:hit:32763:3.12.0.0;Target=TRINITY_DN17714_c0_g1_i7 2305 2362 +;Gap=M58
scaffold134|size333374	est2genome	match_part	23575	24390	19799	+	.	ID=scaffold134|size333374:hsp:66071:3.12.0.0;Parent=scaffold134|size333374:hit:32763:3.12.0.0;Target=TRINITY_DN17714_c0_g1_i7 2363 3178 +;Gap=M816
scaffold134|size333374	est2genome	match_part	24466	25262	19799	+	.	ID=scaffold134|size333374:hsp:66072:3.12.0.0;Parent=scaffold134|size333374:hit:32763:3.12.0.0;Target=TRINITY_DN17714_c0_g1_i7 3179 3975 +;Gap=M797
scaffold134|size333374	est2genome	expressed_sequence_match	21038	25262	19402	+	.	ID=scaffold134|size333374:hit:32764:3.12.0.0;Name=TRINITY_DN17714_c0_g1_i8;score=19402
scaffold134|size333374	est2genome	match_part	21038	23341	19402	+	.	ID=scaffold134|size333374:hsp:66073:3.12.0.0;Parent=scaffold134|size333374:hit:32764:3.12.0.0;Target=TRINITY_DN17714_c0_g1_i8 1 2304 +;Gap=M2304
scaffold134|size333374	est2genome	match_part	23434	23491	19402	+	.	ID=scaffold134|size333374:hsp:66074:3.12.0.0;Parent=scaffold134|size333374:hit:32764:3.12.0.0;Target=TRINITY_DN17714_c0_g1_i8 2305 2362 +;Gap=M58
scaffold134|size333374	est2genome	match_part	23575	23683	19402	+	.	ID=scaffold134|size333374:hsp:66075:3.12.0.0;Parent=scaffold134|size333374:hit:32764:3.12.0.0;Target=TRINITY_DN17714_c0_g1_i8 2363 2471 +;Gap=M109
scaffold134|size333374	est2genome	match_part	23761	24390	19402	+	.	ID=scaffold134|size333374:hsp:66076:3.12.0.0;Parent=scaffold134|size333374:hit:32764:3.12.0.0;Target=TRINITY_DN17714_c0_g1_i8 2472 3101 +;Gap=M630
scaffold134|size333374	est2genome	match_part	24466	25262	19402	+	.	ID=scaffold134|size333374:hsp:66077:3.12.0.0;Parent=scaffold134|size333374:hit:32764:3.12.0.0;Target=TRINITY_DN17714_c0_g1_i8 3102 3898 +;Gap=M797
scaffold134|size333374	est2genome	expressed_sequence_match	22076	23683	6771	+	.	ID=scaffold134|size333374:hit:32765:3.12.0.0;Name=TRINITY_DN17714_c0_g1_i1;score=6771
scaffold134|size333374	est2genome	match_part	22076	23341	6771	+	.	ID=scaffold134|size333374:hsp:66078:3.12.0.0;Parent=scaffold134|size333374:hit:32765:3.12.0.0;Target=TRINITY_DN17714_c0_g1_i1 1 1269 +;Gap=M1266
scaffold134|size333374	est2genome	match_part	23434	23491	6771	+	.	ID=scaffold134|size333374:hsp:66079:3.12.0.0;Parent=scaffold134|size333374:hit:32765:3.12.0.0;Target=TRINITY_DN17714_c0_g1_i1 1270 1327 +;Gap=M58
scaffold134|size333374	est2genome	match_part	23575	23683	6771	+	.	ID=scaffold134|size333374:hsp:66080:3.12.0.0;Parent=scaffold134|size333374:hit:32765:3.12.0.0;Target=TRINITY_DN17714_c0_g1_i1 1328 1436 +;Gap=M109
scaffold134|size333374	est2genome	expressed_sequence_match	21038	25262	19794	+	.	ID=scaffold134|size333374:hit:32766:3.12.0.0;Name=TRINITY_DN17714_c0_g1_i3;score=19794
scaffold134|size333374	est2genome	match_part	21038	23341	19794	+	.	ID=scaffold134|size333374:hsp:66081:3.12.0.0;Parent=scaffold134|size333374:hit:32766:3.12.0.0;Target=TRINITY_DN17714_c0_g1_i3 1 2304 +;Gap=M2304
scaffold134|size333374	est2genome	match_part	23434	23491	19794	+	.	ID=scaffold134|size333374:hsp:66082:3.12.0.0;Parent=scaffold134|size333374:hit:32766:3.12.0.0;Target=TRINITY_DN17714_c0_g1_i3 2305 2362 +;Gap=M58
scaffold134|size333374	est2genome	match_part	23575	23683	19794	+	.	ID=scaffold134|size333374:hsp:66083:3.12.0.0;Parent=scaffold134|size333374:hit:32766:3.12.0.0;Target=TRINITY_DN17714_c0_g1_i3 2363 2471 +;Gap=M109
scaffold134|size333374	est2genome	match_part	23761	25262	19794	+	.	ID=scaffold134|size333374:hsp:66084:3.12.0.0;Parent=scaffold134|size333374:hit:32766:3.12.0.0;Target=TRINITY_DN17714_c0_g1_i3 2472 3973 +;Gap=M1502
scaffold134|size333374	est2genome	expressed_sequence_match	22612	25066	8761	+	.	ID=scaffold134|size333374:hit:32767:3.12.0.0;Name=TRINITY_DN9669_c0_g1_i4;score=8761
scaffold134|size333374	est2genome	match_part	22612	23341	8761	+	.	ID=scaffold134|size333374:hsp:66085:3.12.0.0;Parent=scaffold134|size333374:hit:32767:3.12.0.0;Target=TRINITY_DN9669_c0_g1_i4 1400 2120 -;Gap=M730
scaffold134|size333374	est2genome	match_part	23434	23486	8761	+	.	ID=scaffold134|size333374:hsp:66086:3.12.0.0;Parent=scaffold134|size333374:hit:32767:3.12.0.0;Target=TRINITY_DN9669_c0_g1_i4 1345 1399 -;Gap=M53
scaffold134|size333374	est2genome	match_part	23575	23683	8761	+	.	ID=scaffold134|size333374:hsp:66087:3.12.0.0;Parent=scaffold134|size333374:hit:32767:3.12.0.0;Target=TRINITY_DN9669_c0_g1_i4 1236 1344 -;Gap=M109
scaffold134|size333374	est2genome	match_part	23761	24390	8761	+	.	ID=scaffold134|size333374:hsp:66088:3.12.0.0;Parent=scaffold134|size333374:hit:32767:3.12.0.0;Target=TRINITY_DN9669_c0_g1_i4 606 1235 -;Gap=M630
scaffold134|size333374	est2genome	match_part	24466	25066	8761	+	.	ID=scaffold134|size333374:hsp:66089:3.12.0.0;Parent=scaffold134|size333374:hit:32767:3.12.0.0;Target=TRINITY_DN9669_c0_g1_i4 5 605 -;Gap=M601
scaffold134|size333374	est2genome	expressed_sequence_match	26820	27387	2568	-	.	ID=scaffold134|size333374:hit:32768:3.12.0.0;Name=TRINITY_DN24348_c0_g1_i1;score=2568
scaffold134|size333374	est2genome	match_part	26820	27387	2568	-	.	ID=scaffold134|size333374:hsp:66090:3.12.0.0;Parent=scaffold134|size333374:hit:32768:3.12.0.0;Target=TRINITY_DN24348_c0_g1_i1 27 598 -;Gap=M568
scaffold134|size333374	est2genome	expressed_sequence_match	26297	26864	2552	-	.	ID=scaffold134|size333374:hit:32769:3.12.0.0;Name=TRINITY_DN24348_c0_g1_i1;score=2552
scaffold134|size333374	est2genome	match_part	26297	26864	2552	-	.	ID=scaffold134|size333374:hsp:66091:3.12.0.0;Parent=scaffold134|size333374:hit:32769:3.12.0.0;Target=TRINITY_DN24348_c0_g1_i1 27 598 -;Gap=M568
scaffold134|size333374	est2genome	expressed_sequence_match	37946	38250	1090	-	.	ID=scaffold134|size333374:hit:32770:3.12.0.0;Name=TRINITY_DN10986_c0_g3_i1;score=1090
scaffold134|size333374	est2genome	match_part	38203	38250	1090	-	.	ID=scaffold134|size333374:hsp:66092:3.12.0.0;Parent=scaffold134|size333374:hit:32770:3.12.0.0;Target=TRINITY_DN10986_c0_g3_i1 1 48 +;Gap=M48
scaffold134|size333374	est2genome	match_part	37946	38182	1090	-	.	ID=scaffold134|size333374:hsp:66093:3.12.0.0;Parent=scaffold134|size333374:hit:32770:3.12.0.0;Target=TRINITY_DN10986_c0_g3_i1 49 286 +;Gap=M237
scaffold134|size333374	est2genome	expressed_sequence_match	38192	38477	1277	+	.	ID=scaffold134|size333374:hit:32771:3.12.0.0;Name=TRINITY_DN10173_c0_g1_i1;score=1277
scaffold134|size333374	est2genome	match_part	38192	38477	1277	+	.	ID=scaffold134|size333374:hsp:66094:3.12.0.0;Parent=scaffold134|size333374:hit:32771:3.12.0.0;Target=TRINITY_DN10173_c0_g1_i1 2 287 +;Gap=M286
scaffold134|size333374	est2genome	expressed_sequence_match	37665	38116	1780	-	.	ID=scaffold134|size333374:hit:32772:3.12.0.0;Name=TRINITY_DN13881_c0_g1_i1;score=1780
scaffold134|size333374	est2genome	match_part	37665	38116	1780	-	.	ID=scaffold134|size333374:hsp:66095:3.12.0.0;Parent=scaffold134|size333374:hit:32772:3.12.0.0;Target=TRINITY_DN13881_c0_g1_i1 1 453 +;Gap=M452
scaffold134|size333374	est2genome	expressed_sequence_match	37850	38071	858	-	.	ID=scaffold134|size333374:hit:32773:3.12.0.0;Name=TRINITY_DN5953_c0_g1_i1;score=858
scaffold134|size333374	est2genome	match_part	37850	38071	858	-	.	ID=scaffold134|size333374:hsp:66096:3.12.0.0;Parent=scaffold134|size333374:hit:32773:3.12.0.0;Target=TRINITY_DN5953_c0_g1_i1 1 222 -;Gap=M222
scaffold134|size333374	est2genome	expressed_sequence_match	37946	38250	1071	-	.	ID=scaffold134|size333374:hit:32774:3.12.0.0;Name=TRINITY_DN10986_c0_g2_i1;score=1071
scaffold134|size333374	est2genome	match_part	38203	38250	1071	-	.	ID=scaffold134|size333374:hsp:66097:3.12.0.0;Parent=scaffold134|size333374:hit:32774:3.12.0.0;Target=TRINITY_DN10986_c0_g2_i1 1 48 +;Gap=M48
scaffold134|size333374	est2genome	match_part	37946	38182	1071	-	.	ID=scaffold134|size333374:hsp:66098:3.12.0.0;Parent=scaffold134|size333374:hit:32774:3.12.0.0;Target=TRINITY_DN10986_c0_g2_i1 49 286 +;Gap=M237
scaffold134|size333374	est2genome	expressed_sequence_match	39796	40059	1125	-	.	ID=scaffold134|size333374:hit:32775:3.12.0.0;Name=TRINITY_DN2711_c0_g1_i1;score=1125
scaffold134|size333374	est2genome	match_part	39796	40059	1125	-	.	ID=scaffold134|size333374:hsp:66099:3.12.0.0;Parent=scaffold134|size333374:hit:32775:3.12.0.0;Target=TRINITY_DN2711_c0_g1_i1 1 266 +;Gap=M264
scaffold134|size333374	est2genome	expressed_sequence_match	39783	40059	1208	-	.	ID=scaffold134|size333374:hit:32776:3.12.0.0;Name=TRINITY_DN2711_c0_g2_i1;score=1208
scaffold134|size333374	est2genome	match_part	39783	40059	1208	-	.	ID=scaffold134|size333374:hsp:66100:3.12.0.0;Parent=scaffold134|size333374:hit:32776:3.12.0.0;Target=TRINITY_DN2711_c0_g2_i1 1 279 +;Gap=M277
scaffold134|size333374	est2genome	expressed_sequence_match	40004	40585	2065	-	.	ID=scaffold134|size333374:hit:32777:3.12.0.0;Name=TRINITY_DN8742_c0_g3_i1;score=2065
scaffold134|size333374	est2genome	match_part	40004	40585	2065	-	.	ID=scaffold134|size333374:hsp:66101:3.12.0.0;Parent=scaffold134|size333374:hit:32777:3.12.0.0;Target=TRINITY_DN8742_c0_g3_i1 1 581 +;Gap=M582
scaffold134|size333374	est2genome	expressed_sequence_match	40112	40339	863	-	.	ID=scaffold134|size333374:hit:32778:3.12.0.0;Name=TRINITY_DN9744_c0_g1_i1;score=863
scaffold134|size333374	est2genome	match_part	40112	40339	863	-	.	ID=scaffold134|size333374:hsp:66102:3.12.0.0;Parent=scaffold134|size333374:hit:32778:3.12.0.0;Target=TRINITY_DN9744_c0_g1_i1 1 220 -;Gap=M228
scaffold134|size333374	est2genome	expressed_sequence_match	39359	39878	2195	-	.	ID=scaffold134|size333374:hit:32779:3.12.0.0;Name=TRINITY_DN12907_c0_g1_i1;score=2195
scaffold134|size333374	est2genome	match_part	39359	39878	2195	-	.	ID=scaffold134|size333374:hsp:66103:3.12.0.0;Parent=scaffold134|size333374:hit:32779:3.12.0.0;Target=TRINITY_DN12907_c0_g1_i1 1 520 -;Gap=M520
scaffold134|size333374	est2genome	expressed_sequence_match	40112	40391	1104	-	.	ID=scaffold134|size333374:hit:32780:3.12.0.0;Name=TRINITY_DN9744_c0_g1_i2;score=1104
scaffold134|size333374	est2genome	match_part	40112	40391	1104	-	.	ID=scaffold134|size333374:hsp:66104:3.12.0.0;Parent=scaffold134|size333374:hit:32780:3.12.0.0;Target=TRINITY_DN9744_c0_g1_i2 1 279 -;Gap=M280
scaffold134|size333374	est2genome	expressed_sequence_match	48485	48870	1825	+	.	ID=scaffold134|size333374:hit:32781:3.12.0.0;Name=TRINITY_DN3279_c0_g1_i1;score=1825
scaffold134|size333374	est2genome	match_part	48485	48870	1825	+	.	ID=scaffold134|size333374:hsp:66105:3.12.0.0;Parent=scaffold134|size333374:hit:32781:3.12.0.0;Target=TRINITY_DN3279_c0_g1_i1 1 388 -;Gap=M386
scaffold134|size333374	est2genome	expressed_sequence_match	50772	51026	1032	-	.	ID=scaffold134|size333374:hit:32782:3.12.0.0;Name=TRINITY_DN13298_c0_g1_i1;score=1032
scaffold134|size333374	est2genome	match_part	50772	51026	1032	-	.	ID=scaffold134|size333374:hsp:66106:3.12.0.0;Parent=scaffold134|size333374:hit:32782:3.12.0.0;Target=TRINITY_DN13298_c0_g1_i1 26 280 +;Gap=M255
scaffold134|size333374	est2genome	expressed_sequence_match	61627	63153	7635	-	.	ID=scaffold134|size333374:hit:32783:3.12.0.0;Name=TRINITY_DN8489_c0_g1_i1;score=7635
scaffold134|size333374	est2genome	match_part	61627	63153	7635	-	.	ID=scaffold134|size333374:hsp:66107:3.12.0.0;Parent=scaffold134|size333374:hit:32783:3.12.0.0;Target=TRINITY_DN8489_c0_g1_i1 1 1527 -;Gap=M1527
scaffold134|size333374	est2genome	expressed_sequence_match	61627	63153	7272	-	.	ID=scaffold134|size333374:hit:32784:3.12.0.0;Name=TRINITY_DN8489_c0_g1_i2;score=7272
scaffold134|size333374	est2genome	match_part	61627	63153	7272	-	.	ID=scaffold134|size333374:hsp:66108:3.12.0.0;Parent=scaffold134|size333374:hit:32784:3.12.0.0;Target=TRINITY_DN8489_c0_g1_i2 1 1528 -;Gap=M1527
scaffold134|size333374	est2genome	expressed_sequence_match	61644	63083	6658	-	.	ID=scaffold134|size333374:hit:32785:3.12.0.0;Name=TRINITY_DN15944_c0_g1_i2;score=6658
scaffold134|size333374	est2genome	match_part	61644	63083	6658	-	.	ID=scaffold134|size333374:hsp:66109:3.12.0.0;Parent=scaffold134|size333374:hit:32785:3.12.0.0;Target=TRINITY_DN15944_c0_g1_i2 11 1446 +;Gap=M1440
scaffold134|size333374	est2genome	expressed_sequence_match	66022	67207	2874	-	.	ID=scaffold134|size333374:hit:32786:3.12.0.0;Name=TRINITY_DN8338_c0_g21_i1;score=2874
scaffold134|size333374	est2genome	match_part	66866	67207	2874	-	.	ID=scaffold134|size333374:hsp:66110:3.12.0.0;Parent=scaffold134|size333374:hit:32786:3.12.0.0;Target=TRINITY_DN8338_c0_g21_i1 1 339 +;Gap=M342
scaffold134|size333374	est2genome	match_part	66449	66571	2874	-	.	ID=scaffold134|size333374:hsp:66111:3.12.0.0;Parent=scaffold134|size333374:hit:32786:3.12.0.0;Target=TRINITY_DN8338_c0_g21_i1 340 462 +;Gap=M123
scaffold134|size333374	est2genome	match_part	66022	66169	2874	-	.	ID=scaffold134|size333374:hsp:66112:3.12.0.0;Parent=scaffold134|size333374:hit:32786:3.12.0.0;Target=TRINITY_DN8338_c0_g21_i1 463 610 +;Gap=M148
scaffold134|size333374	est2genome	expressed_sequence_match	66882	67484	2443	-	.	ID=scaffold134|size333374:hit:32787:3.12.0.0;Name=TRINITY_DN8338_c0_g21_i1;score=2443
scaffold134|size333374	est2genome	match_part	66882	67484	2443	-	.	ID=scaffold134|size333374:hsp:66113:3.12.0.0;Parent=scaffold134|size333374:hit:32787:3.12.0.0;Target=TRINITY_DN8338_c0_g21_i1 18 611 +;Gap=M603
scaffold134|size333374	est2genome	expressed_sequence_match	67024	67331	1281	-	.	ID=scaffold134|size333374:hit:32788:3.12.0.0;Name=TRINITY_DN16327_c0_g2_i5;score=1281
scaffold134|size333374	est2genome	match_part	67024	67331	1281	-	.	ID=scaffold134|size333374:hsp:66114:3.12.0.0;Parent=scaffold134|size333374:hit:32788:3.12.0.0;Target=TRINITY_DN16327_c0_g2_i5 1 305 +;Gap=M308
scaffold134|size333374	est2genome	expressed_sequence_match	66727	67037	1279	-	.	ID=scaffold134|size333374:hit:32789:3.12.0.0;Name=TRINITY_DN16327_c0_g2_i5;score=1279
scaffold134|size333374	est2genome	match_part	66727	67037	1279	-	.	ID=scaffold134|size333374:hsp:66115:3.12.0.0;Parent=scaffold134|size333374:hit:32789:3.12.0.0;Target=TRINITY_DN16327_c0_g2_i5 1 305 +;Gap=M311
scaffold134|size333374	est2genome	expressed_sequence_match	68649	69021	1118	-	.	ID=scaffold134|size333374:hit:32790:3.12.0.0;Name=TRINITY_DN534_c0_g1_i1;score=1118
scaffold134|size333374	est2genome	match_part	68946	69021	1118	-	.	ID=scaffold134|size333374:hsp:66116:3.12.0.0;Parent=scaffold134|size333374:hit:32790:3.12.0.0;Target=TRINITY_DN534_c0_g1_i1 1 76 +;Gap=M76
scaffold134|size333374	est2genome	match_part	68649	68801	1118	-	.	ID=scaffold134|size333374:hsp:66117:3.12.0.0;Parent=scaffold134|size333374:hit:32790:3.12.0.0;Target=TRINITY_DN534_c0_g1_i1 77 229 +;Gap=M153
scaffold134|size333374	est2genome	expressed_sequence_match	66838	67331	897	-	.	ID=scaffold134|size333374:hit:32791:3.12.0.0;Name=TRINITY_DN8338_c0_g13_i1;score=897
scaffold134|size333374	est2genome	match_part	67271	67331	897	-	.	ID=scaffold134|size333374:hsp:66118:3.12.0.0;Parent=scaffold134|size333374:hit:32791:3.12.0.0;Target=TRINITY_DN8338_c0_g13_i1 1 61 +;Gap=M61
scaffold134|size333374	est2genome	match_part	66838	66982	897	-	.	ID=scaffold134|size333374:hsp:66119:3.12.0.0;Parent=scaffold134|size333374:hit:32791:3.12.0.0;Target=TRINITY_DN8338_c0_g13_i1 62 203 +;Gap=M145
scaffold134|size333374	est2genome	expressed_sequence_match	66544	67037	881	-	.	ID=scaffold134|size333374:hit:32792:3.12.0.0;Name=TRINITY_DN8338_c0_g13_i1;score=881
scaffold134|size333374	est2genome	match_part	66977	67037	881	-	.	ID=scaffold134|size333374:hsp:66120:3.12.0.0;Parent=scaffold134|size333374:hit:32792:3.12.0.0;Target=TRINITY_DN8338_c0_g13_i1 1 61 +;Gap=M61
scaffold134|size333374	est2genome	match_part	66544	66685	881	-	.	ID=scaffold134|size333374:hsp:66121:3.12.0.0;Parent=scaffold134|size333374:hit:32792:3.12.0.0;Target=TRINITY_DN8338_c0_g13_i1 62 203 +;Gap=M142
scaffold134|size333374	est2genome	expressed_sequence_match	73226	77091	19321	-	.	ID=scaffold134|size333374:hit:32793:3.12.0.0;Name=TRINITY_DN13840_c0_g4_i1;score=19321
scaffold134|size333374	est2genome	match_part	73226	77091	19321	-	.	ID=scaffold134|size333374:hsp:66122:3.12.0.0;Parent=scaffold134|size333374:hit:32793:3.12.0.0;Target=TRINITY_DN13840_c0_g4_i1 1 3866 +;Gap=M3866
scaffold134|size333374	est2genome	expressed_sequence_match	63689	64630	4038	+	.	ID=scaffold134|size333374:hit:32794:3.12.0.0;Name=TRINITY_DN7985_c0_g1_i2;score=4038
scaffold134|size333374	est2genome	match_part	63689	64253	4038	+	.	ID=scaffold134|size333374:hsp:66123:3.12.0.0;Parent=scaffold134|size333374:hit:32794:3.12.0.0;Target=TRINITY_DN7985_c0_g1_i2 290 854 -;Gap=M565
scaffold134|size333374	est2genome	match_part	64345	64630	4038	+	.	ID=scaffold134|size333374:hsp:66124:3.12.0.0;Parent=scaffold134|size333374:hit:32794:3.12.0.0;Target=TRINITY_DN7985_c0_g1_i2 4 289 -;Gap=M286
scaffold134|size333374	est2genome	expressed_sequence_match	67417	69271	5180	-	.	ID=scaffold134|size333374:hit:32795:3.12.0.0;Name=TRINITY_DN16327_c0_g1_i6;score=5180
scaffold134|size333374	est2genome	match_part	68946	69271	5180	-	.	ID=scaffold134|size333374:hsp:66125:3.12.0.0;Parent=scaffold134|size333374:hit:32795:3.12.0.0;Target=TRINITY_DN16327_c0_g1_i6 1 326 +;Gap=M326
scaffold134|size333374	est2genome	match_part	68442	68542	5180	-	.	ID=scaffold134|size333374:hsp:66126:3.12.0.0;Parent=scaffold134|size333374:hit:32795:3.12.0.0;Target=TRINITY_DN16327_c0_g1_i6 327 427 +;Gap=M101
scaffold134|size333374	est2genome	match_part	68110	68310	5180	-	.	ID=scaffold134|size333374:hsp:66127:3.12.0.0;Parent=scaffold134|size333374:hit:32795:3.12.0.0;Target=TRINITY_DN16327_c0_g1_i6 428 622 +;Gap=M201
scaffold134|size333374	est2genome	match_part	67978	68000	5180	-	.	ID=scaffold134|size333374:hsp:66128:3.12.0.0;Parent=scaffold134|size333374:hit:32795:3.12.0.0;Target=TRINITY_DN16327_c0_g1_i6 623 645 +;Gap=M23
scaffold134|size333374	est2genome	match_part	67417	67890	5180	-	.	ID=scaffold134|size333374:hsp:66129:3.12.0.0;Parent=scaffold134|size333374:hit:32795:3.12.0.0;Target=TRINITY_DN16327_c0_g1_i6 646 1119 +;Gap=M474
scaffold134|size333374	est2genome	expressed_sequence_match	66022	67184	2745	-	.	ID=scaffold134|size333374:hit:32796:3.12.0.0;Name=TRINITY_DN8338_c0_g21_i2;score=2745
scaffold134|size333374	est2genome	match_part	66977	67184	2745	-	.	ID=scaffold134|size333374:hsp:66130:3.12.0.0;Parent=scaffold134|size333374:hit:32796:3.12.0.0;Target=TRINITY_DN8338_c0_g21_i2 1 208 +;Gap=M208
scaffold134|size333374	est2genome	match_part	66449	66685	2745	-	.	ID=scaffold134|size333374:hsp:66131:3.12.0.0;Parent=scaffold134|size333374:hit:32796:3.12.0.0;Target=TRINITY_DN8338_c0_g21_i2 209 445 +;Gap=M237
scaffold134|size333374	est2genome	match_part	66022	66169	2745	-	.	ID=scaffold134|size333374:hsp:66132:3.12.0.0;Parent=scaffold134|size333374:hit:32796:3.12.0.0;Target=TRINITY_DN8338_c0_g21_i2 446 593 +;Gap=M148
scaffold134|size333374	est2genome	expressed_sequence_match	66882	67475	2420	-	.	ID=scaffold134|size333374:hit:32797:3.12.0.0;Name=TRINITY_DN8338_c0_g21_i2;score=2420
scaffold134|size333374	est2genome	match_part	66882	67475	2420	-	.	ID=scaffold134|size333374:hsp:66133:3.12.0.0;Parent=scaffold134|size333374:hit:32797:3.12.0.0;Target=TRINITY_DN8338_c0_g21_i2 4 594 +;Gap=M594
scaffold134|size333374	est2genome	expressed_sequence_match	66991	67200	1032	+	.	ID=scaffold134|size333374:hit:32798:3.12.0.0;Name=TRINITY_DN8338_c0_g1_i1;score=1032
scaffold134|size333374	est2genome	match_part	66991	67200	1032	+	.	ID=scaffold134|size333374:hsp:66134:3.12.0.0;Parent=scaffold134|size333374:hit:32798:3.12.0.0;Target=TRINITY_DN8338_c0_g1_i1 1 210 -;Gap=M210
scaffold134|size333374	est2genome	expressed_sequence_match	66694	66903	996	+	.	ID=scaffold134|size333374:hit:32799:3.12.0.0;Name=TRINITY_DN8338_c0_g1_i1;score=996
scaffold134|size333374	est2genome	match_part	66694	66903	996	+	.	ID=scaffold134|size333374:hsp:66135:3.12.0.0;Parent=scaffold134|size333374:hit:32799:3.12.0.0;Target=TRINITY_DN8338_c0_g1_i1 1 210 -;Gap=M210
scaffold134|size333374	est2genome	expressed_sequence_match	66400	66609	996	+	.	ID=scaffold134|size333374:hit:32800:3.12.0.0;Name=TRINITY_DN8338_c0_g1_i1;score=996
scaffold134|size333374	est2genome	match_part	66400	66609	996	+	.	ID=scaffold134|size333374:hsp:66136:3.12.0.0;Parent=scaffold134|size333374:hit:32800:3.12.0.0;Target=TRINITY_DN8338_c0_g1_i1 1 210 -;Gap=M210
scaffold134|size333374	est2genome	expressed_sequence_match	67285	67484	865	-	.	ID=scaffold134|size333374:hit:32801:3.12.0.0;Name=TRINITY_DN8338_c0_g1_i1;score=865
scaffold134|size333374	est2genome	match_part	67285	67484	865	-	.	ID=scaffold134|size333374:hsp:66137:3.12.0.0;Parent=scaffold134|size333374:hit:32801:3.12.0.0;Target=TRINITY_DN8338_c0_g1_i1 11 210 +;Gap=M200
scaffold134|size333374	est2genome	expressed_sequence_match	66679	66903	1080	+	.	ID=scaffold134|size333374:hit:32802:3.12.0.0;Name=TRINITY_DN8338_c0_g14_i1;score=1080
scaffold134|size333374	est2genome	match_part	66679	66903	1080	+	.	ID=scaffold134|size333374:hsp:66138:3.12.0.0;Parent=scaffold134|size333374:hit:32802:3.12.0.0;Target=TRINITY_DN8338_c0_g14_i1 1 225 -;Gap=M225
scaffold134|size333374	est2genome	expressed_sequence_match	66976	67200	1062	+	.	ID=scaffold134|size333374:hit:32803:3.12.0.0;Name=TRINITY_DN8338_c0_g14_i1;score=1062
scaffold134|size333374	est2genome	match_part	66976	67200	1062	+	.	ID=scaffold134|size333374:hsp:66139:3.12.0.0;Parent=scaffold134|size333374:hit:32803:3.12.0.0;Target=TRINITY_DN8338_c0_g14_i1 1 225 -;Gap=M225
scaffold134|size333374	est2genome	expressed_sequence_match	67270	67484	886	-	.	ID=scaffold134|size333374:hit:32804:3.12.0.0;Name=TRINITY_DN8338_c0_g14_i1;score=886
scaffold134|size333374	est2genome	match_part	67270	67484	886	-	.	ID=scaffold134|size333374:hsp:66140:3.12.0.0;Parent=scaffold134|size333374:hit:32804:3.12.0.0;Target=TRINITY_DN8338_c0_g14_i1 11 225 +;Gap=M215
scaffold134|size333374	est2genome	expressed_sequence_match	66333	67135	1015	-	.	ID=scaffold134|size333374:hit:32805:3.12.0.0;Name=TRINITY_DN4289_c0_g1_i1;score=1015
scaffold134|size333374	est2genome	match_part	67040	67135	1015	-	.	ID=scaffold134|size333374:hsp:66141:3.12.0.0;Parent=scaffold134|size333374:hit:32805:3.12.0.0;Target=TRINITY_DN4289_c0_g1_i1 117 215 -;Gap=M96
scaffold134|size333374	est2genome	match_part	66333	66448	1015	-	.	ID=scaffold134|size333374:hsp:66142:3.12.0.0;Parent=scaffold134|size333374:hit:32805:3.12.0.0;Target=TRINITY_DN4289_c0_g1_i1 1 116 -;Gap=M116
scaffold134|size333374	est2genome	expressed_sequence_match	66060	66250	659	+	.	ID=scaffold134|size333374:hit:32806:3.12.0.0;Name=TRINITY_DN4289_c0_g1_i1;score=659
scaffold134|size333374	est2genome	match_part	66060	66250	659	+	.	ID=scaffold134|size333374:hsp:66143:3.12.0.0;Parent=scaffold134|size333374:hit:32806:3.12.0.0;Target=TRINITY_DN4289_c0_g1_i1 1 215 +;Gap=M191
scaffold134|size333374	est2genome	expressed_sequence_match	69290	71804	12476	-	.	ID=scaffold134|size333374:hit:32807:3.12.0.0;Name=TRINITY_DN8943_c0_g1_i1;score=12476
scaffold134|size333374	est2genome	match_part	69290	71804	12476	-	.	ID=scaffold134|size333374:hsp:66144:3.12.0.0;Parent=scaffold134|size333374:hit:32807:3.12.0.0;Target=TRINITY_DN8943_c0_g1_i1 1 2515 +;Gap=M2515
scaffold134|size333374	est2genome	expressed_sequence_match	63315	64630	5179	-	.	ID=scaffold134|size333374:hit:32808:3.12.0.0;Name=TRINITY_DN7985_c0_g1_i3;score=5179
scaffold134|size333374	est2genome	match_part	64492	64630	5179	-	.	ID=scaffold134|size333374:hsp:66145:3.12.0.0;Parent=scaffold134|size333374:hit:32808:3.12.0.0;Target=TRINITY_DN7985_c0_g1_i3 4 142 +;Gap=M139
scaffold134|size333374	est2genome	match_part	64345	64390	5179	-	.	ID=scaffold134|size333374:hsp:66146:3.12.0.0;Parent=scaffold134|size333374:hit:32808:3.12.0.0;Target=TRINITY_DN7985_c0_g1_i3 143 188 +;Gap=M46
scaffold134|size333374	est2genome	match_part	63315	64253	5179	-	.	ID=scaffold134|size333374:hsp:66147:3.12.0.0;Parent=scaffold134|size333374:hit:32808:3.12.0.0;Target=TRINITY_DN7985_c0_g1_i3 189 1126 +;Gap=M939
scaffold134|size333374	est2genome	expressed_sequence_match	66181	66830	3214	-	.	ID=scaffold134|size333374:hit:32809:3.12.0.0;Name=TRINITY_DN8338_c0_g21_i3;score=3214
scaffold134|size333374	est2genome	match_part	66181	66830	3214	-	.	ID=scaffold134|size333374:hsp:66148:3.12.0.0;Parent=scaffold134|size333374:hit:32809:3.12.0.0;Target=TRINITY_DN8338_c0_g21_i3 1 650 +;Gap=M650
scaffold134|size333374	est2genome	expressed_sequence_match	66747	67421	2998	-	.	ID=scaffold134|size333374:hit:32810:3.12.0.0;Name=TRINITY_DN8338_c0_g21_i3;score=2998
scaffold134|size333374	est2genome	match_part	66747	67421	2998	-	.	ID=scaffold134|size333374:hsp:66149:3.12.0.0;Parent=scaffold134|size333374:hit:32810:3.12.0.0;Target=TRINITY_DN8338_c0_g21_i3 1 672 +;Gap=M675
scaffold134|size333374	est2genome	expressed_sequence_match	66274	66708	1932	+	.	ID=scaffold134|size333374:hit:32811:3.12.0.0;Name=TRINITY_DN16327_c0_g2_i6;score=1932
scaffold134|size333374	est2genome	match_part	66274	66708	1932	+	.	ID=scaffold134|size333374:hsp:66150:3.12.0.0;Parent=scaffold134|size333374:hit:32811:3.12.0.0;Target=TRINITY_DN16327_c0_g2_i6 1 435 -;Gap=M435
scaffold134|size333374	est2genome	expressed_sequence_match	66862	67299	1903	+	.	ID=scaffold134|size333374:hit:32812:3.12.0.0;Name=TRINITY_DN16327_c0_g2_i6;score=1903
scaffold134|size333374	est2genome	match_part	66862	67299	1903	+	.	ID=scaffold134|size333374:hsp:66151:3.12.0.0;Parent=scaffold134|size333374:hit:32812:3.12.0.0;Target=TRINITY_DN16327_c0_g2_i6 1 435 -;Gap=M438
scaffold134|size333374	est2genome	expressed_sequence_match	66655	66887	1156	-	.	ID=scaffold134|size333374:hit:32813:3.12.0.0;Name=TRINITY_DN8338_c0_g2_i1;score=1156
scaffold134|size333374	est2genome	match_part	66655	66887	1156	-	.	ID=scaffold134|size333374:hsp:66152:3.12.0.0;Parent=scaffold134|size333374:hit:32813:3.12.0.0;Target=TRINITY_DN8338_c0_g2_i1 1 233 +;Gap=M233
scaffold134|size333374	est2genome	expressed_sequence_match	66952	67184	1084	-	.	ID=scaffold134|size333374:hit:32814:3.12.0.0;Name=TRINITY_DN8338_c0_g2_i1;score=1084
scaffold134|size333374	est2genome	match_part	66952	67184	1084	-	.	ID=scaffold134|size333374:hsp:66153:3.12.0.0;Parent=scaffold134|size333374:hit:32814:3.12.0.0;Target=TRINITY_DN8338_c0_g2_i1 1 233 +;Gap=M233
scaffold134|size333374	est2genome	expressed_sequence_match	67246	67475	988	-	.	ID=scaffold134|size333374:hit:32815:3.12.0.0;Name=TRINITY_DN8338_c0_g2_i1;score=988
scaffold134|size333374	est2genome	match_part	67246	67475	988	-	.	ID=scaffold134|size333374:hsp:66154:3.12.0.0;Parent=scaffold134|size333374:hit:32815:3.12.0.0;Target=TRINITY_DN8338_c0_g2_i1 4 233 +;Gap=M230
scaffold134|size333374	est2genome	expressed_sequence_match	66050	66306	1011	-	.	ID=scaffold134|size333374:hit:32816:3.12.0.0;Name=TRINITY_DN3112_c0_g1_i1;score=1011
scaffold134|size333374	est2genome	match_part	66119	66306	1011	-	.	ID=scaffold134|size333374:hsp:66155:3.12.0.0;Parent=scaffold134|size333374:hit:32816:3.12.0.0;Target=TRINITY_DN3112_c0_g1_i1 1 188 +;Gap=M188
scaffold134|size333374	est2genome	match_part	66050	66073	1011	-	.	ID=scaffold134|size333374:hsp:66156:3.12.0.0;Parent=scaffold134|size333374:hit:32816:3.12.0.0;Target=TRINITY_DN3112_c0_g1_i1 189 212 +;Gap=M24
scaffold134|size333374	est2genome	expressed_sequence_match	66378	66894	785	-	.	ID=scaffold134|size333374:hit:32817:3.12.0.0;Name=TRINITY_DN3112_c0_g1_i1;score=785
scaffold134|size333374	est2genome	match_part	66769	66894	785	-	.	ID=scaffold134|size333374:hsp:66157:3.12.0.0;Parent=scaffold134|size333374:hit:32817:3.12.0.0;Target=TRINITY_DN3112_c0_g1_i1 1 126 +;Gap=M126
scaffold134|size333374	est2genome	match_part	66378	66459	785	-	.	ID=scaffold134|size333374:hsp:66158:3.12.0.0;Parent=scaffold134|size333374:hit:32817:3.12.0.0;Target=TRINITY_DN3112_c0_g1_i1 127 202 +;Gap=M82
scaffold134|size333374	est2genome	expressed_sequence_match	66667	67191	767	-	.	ID=scaffold134|size333374:hit:32818:3.12.0.0;Name=TRINITY_DN3112_c0_g1_i1;score=767
scaffold134|size333374	est2genome	match_part	67066	67191	767	-	.	ID=scaffold134|size333374:hsp:66159:3.12.0.0;Parent=scaffold134|size333374:hit:32818:3.12.0.0;Target=TRINITY_DN3112_c0_g1_i1 1 126 +;Gap=M126
scaffold134|size333374	est2genome	match_part	66667	66753	767	-	.	ID=scaffold134|size333374:hsp:66160:3.12.0.0;Parent=scaffold134|size333374:hit:32818:3.12.0.0;Target=TRINITY_DN3112_c0_g1_i1 127 207 +;Gap=M87
scaffold134|size333374	est2genome	expressed_sequence_match	67208	67484	645	-	.	ID=scaffold134|size333374:hit:32819:3.12.0.0;Name=TRINITY_DN3112_c0_g1_i1;score=645
scaffold134|size333374	est2genome	match_part	67388	67484	645	-	.	ID=scaffold134|size333374:hsp:66161:3.12.0.0;Parent=scaffold134|size333374:hit:32819:3.12.0.0;Target=TRINITY_DN3112_c0_g1_i1 2 98 +;Gap=M97
scaffold134|size333374	est2genome	match_part	67286	67366	645	-	.	ID=scaffold134|size333374:hsp:66162:3.12.0.0;Parent=scaffold134|size333374:hit:32819:3.12.0.0;Target=TRINITY_DN3112_c0_g1_i1 99 185 +;Gap=M81
scaffold134|size333374	est2genome	match_part	67208	67236	645	-	.	ID=scaffold134|size333374:hsp:66163:3.12.0.0;Parent=scaffold134|size333374:hit:32819:3.12.0.0;Target=TRINITY_DN3112_c0_g1_i1 186 212 +;Gap=M29
scaffold134|size333374	est2genome	expressed_sequence_match	67075	67293	1005	-	.	ID=scaffold134|size333374:hit:32820:3.12.0.0;Name=TRINITY_DN8338_c0_g15_i1;score=1005
scaffold134|size333374	est2genome	match_part	67075	67293	1005	-	.	ID=scaffold134|size333374:hsp:66164:3.12.0.0;Parent=scaffold134|size333374:hit:32820:3.12.0.0;Target=TRINITY_DN8338_c0_g15_i1 1 219 +;Gap=M219
scaffold134|size333374	est2genome	expressed_sequence_match	66778	66999	994	-	.	ID=scaffold134|size333374:hit:32821:3.12.0.0;Name=TRINITY_DN8338_c0_g15_i1;score=994
scaffold134|size333374	est2genome	match_part	66778	66999	994	-	.	ID=scaffold134|size333374:hsp:66165:3.12.0.0;Parent=scaffold134|size333374:hit:32821:3.12.0.0;Target=TRINITY_DN8338_c0_g15_i1 1 219 +;Gap=M222
scaffold134|size333374	est2genome	expressed_sequence_match	66484	66702	951	-	.	ID=scaffold134|size333374:hit:32822:3.12.0.0;Name=TRINITY_DN8338_c0_g15_i1;score=951
scaffold134|size333374	est2genome	match_part	66484	66702	951	-	.	ID=scaffold134|size333374:hsp:66166:3.12.0.0;Parent=scaffold134|size333374:hit:32822:3.12.0.0;Target=TRINITY_DN8338_c0_g15_i1 1 219 +;Gap=M219
scaffold134|size333374	est2genome	expressed_sequence_match	69290	71804	12017	-	.	ID=scaffold134|size333374:hit:32823:3.12.0.0;Name=TRINITY_DN8943_c0_g1_i2;score=12017
scaffold134|size333374	est2genome	match_part	69290	71804	12017	-	.	ID=scaffold134|size333374:hsp:66167:3.12.0.0;Parent=scaffold134|size333374:hit:32823:3.12.0.0;Target=TRINITY_DN8943_c0_g1_i2 1 2515 +;Gap=M2515
scaffold134|size333374	est2genome	expressed_sequence_match	63310	64630	6006	+	.	ID=scaffold134|size333374:hit:32824:3.12.0.0;Name=TRINITY_DN17045_c0_g1_i1;score=6006
scaffold134|size333374	est2genome	match_part	63310	64253	6006	+	.	ID=scaffold134|size333374:hsp:66168:3.12.0.0;Parent=scaffold134|size333374:hit:32824:3.12.0.0;Target=TRINITY_DN17045_c0_g1_i1 1 943 +;Gap=M944
scaffold134|size333374	est2genome	match_part	64345	64630	6006	+	.	ID=scaffold134|size333374:hsp:66169:3.12.0.0;Parent=scaffold134|size333374:hit:32824:3.12.0.0;Target=TRINITY_DN17045_c0_g1_i1 944 1229 +;Gap=M286
scaffold134|size333374	est2genome	expressed_sequence_match	66181	67184	3341	-	.	ID=scaffold134|size333374:hit:32825:3.12.0.0;Name=TRINITY_DN8338_c0_g21_i4;score=3341
scaffold134|size333374	est2genome	match_part	66977	67184	3341	-	.	ID=scaffold134|size333374:hsp:66170:3.12.0.0;Parent=scaffold134|size333374:hit:32825:3.12.0.0;Target=TRINITY_DN8338_c0_g21_i4 1 208 +;Gap=M208
scaffold134|size333374	est2genome	match_part	66181	66685	3341	-	.	ID=scaffold134|size333374:hsp:66171:3.12.0.0;Parent=scaffold134|size333374:hit:32825:3.12.0.0;Target=TRINITY_DN8338_c0_g21_i4 209 713 +;Gap=M505
scaffold134|size333374	est2genome	expressed_sequence_match	66747	67475	3164	-	.	ID=scaffold134|size333374:hit:32826:3.12.0.0;Name=TRINITY_DN8338_c0_g21_i4;score=3164
scaffold134|size333374	est2genome	match_part	66747	67475	3164	-	.	ID=scaffold134|size333374:hsp:66172:3.12.0.0;Parent=scaffold134|size333374:hit:32826:3.12.0.0;Target=TRINITY_DN8338_c0_g21_i4 4 735 +;Gap=M729
scaffold134|size333374	est2genome	expressed_sequence_match	67417	69271	5228	-	.	ID=scaffold134|size333374:hit:32827:3.12.0.0;Name=TRINITY_DN16327_c0_g1_i7;score=5228
scaffold134|size333374	est2genome	match_part	68946	69271	5228	-	.	ID=scaffold134|size333374:hsp:66173:3.12.0.0;Parent=scaffold134|size333374:hit:32827:3.12.0.0;Target=TRINITY_DN16327_c0_g1_i7 1 326 +;Gap=M326
scaffold134|size333374	est2genome	match_part	68718	68732	5228	-	.	ID=scaffold134|size333374:hsp:66174:3.12.0.0;Parent=scaffold134|size333374:hit:32827:3.12.0.0;Target=TRINITY_DN16327_c0_g1_i7 327 341 +;Gap=M15
scaffold134|size333374	est2genome	match_part	68442	68542	5228	-	.	ID=scaffold134|size333374:hsp:66175:3.12.0.0;Parent=scaffold134|size333374:hit:32827:3.12.0.0;Target=TRINITY_DN16327_c0_g1_i7 342 442 +;Gap=M101
scaffold134|size333374	est2genome	match_part	68110	68310	5228	-	.	ID=scaffold134|size333374:hsp:66176:3.12.0.0;Parent=scaffold134|size333374:hit:32827:3.12.0.0;Target=TRINITY_DN16327_c0_g1_i7 443 637 +;Gap=M201
scaffold134|size333374	est2genome	match_part	67978	68000	5228	-	.	ID=scaffold134|size333374:hsp:66177:3.12.0.0;Parent=scaffold134|size333374:hit:32827:3.12.0.0;Target=TRINITY_DN16327_c0_g1_i7 638 660 +;Gap=M23
scaffold134|size333374	est2genome	match_part	67417	67890	5228	-	.	ID=scaffold134|size333374:hsp:66178:3.12.0.0;Parent=scaffold134|size333374:hit:32827:3.12.0.0;Target=TRINITY_DN16327_c0_g1_i7 661 1134 +;Gap=M474
scaffold134|size333374	est2genome	expressed_sequence_match	66453	66860	1869	-	.	ID=scaffold134|size333374:hit:32828:3.12.0.0;Name=TRINITY_DN8338_c0_g16_i1;score=1869
scaffold134|size333374	est2genome	match_part	66453	66860	1869	-	.	ID=scaffold134|size333374:hsp:66179:3.12.0.0;Parent=scaffold134|size333374:hit:32828:3.12.0.0;Target=TRINITY_DN8338_c0_g16_i1 1 408 +;Gap=M408
scaffold134|size333374	est2genome	expressed_sequence_match	66747	67157	1867	-	.	ID=scaffold134|size333374:hit:32829:3.12.0.0;Name=TRINITY_DN8338_c0_g16_i1;score=1867
scaffold134|size333374	est2genome	match_part	66747	67157	1867	-	.	ID=scaffold134|size333374:hsp:66180:3.12.0.0;Parent=scaffold134|size333374:hit:32829:3.12.0.0;Target=TRINITY_DN8338_c0_g16_i1 1 408 +;Gap=M411
scaffold134|size333374	est2genome	expressed_sequence_match	67044	67451	1860	-	.	ID=scaffold134|size333374:hit:32830:3.12.0.0;Name=TRINITY_DN8338_c0_g16_i1;score=1860
scaffold134|size333374	est2genome	match_part	67044	67451	1860	-	.	ID=scaffold134|size333374:hsp:66181:3.12.0.0;Parent=scaffold134|size333374:hit:32830:3.12.0.0;Target=TRINITY_DN8338_c0_g16_i1 1 408 +;Gap=M408
scaffold134|size333374	est2genome	expressed_sequence_match	66694	66903	1041	+	.	ID=scaffold134|size333374:hit:32831:3.12.0.0;Name=TRINITY_DN8338_c0_g3_i1;score=1041
scaffold134|size333374	est2genome	match_part	66694	66903	1041	+	.	ID=scaffold134|size333374:hsp:66182:3.12.0.0;Parent=scaffold134|size333374:hit:32831:3.12.0.0;Target=TRINITY_DN8338_c0_g3_i1 1 210 -;Gap=M210
scaffold134|size333374	est2genome	expressed_sequence_match	66991	67200	987	+	.	ID=scaffold134|size333374:hit:32832:3.12.0.0;Name=TRINITY_DN8338_c0_g3_i1;score=987
scaffold134|size333374	est2genome	match_part	66991	67200	987	+	.	ID=scaffold134|size333374:hsp:66183:3.12.0.0;Parent=scaffold134|size333374:hit:32832:3.12.0.0;Target=TRINITY_DN8338_c0_g3_i1 1 210 -;Gap=M210
scaffold134|size333374	est2genome	expressed_sequence_match	66400	66609	951	+	.	ID=scaffold134|size333374:hit:32833:3.12.0.0;Name=TRINITY_DN8338_c0_g3_i1;score=951
scaffold134|size333374	est2genome	match_part	66400	66609	951	+	.	ID=scaffold134|size333374:hsp:66184:3.12.0.0;Parent=scaffold134|size333374:hit:32833:3.12.0.0;Target=TRINITY_DN8338_c0_g3_i1 1 210 -;Gap=M210
scaffold134|size333374	est2genome	expressed_sequence_match	67285	67484	829	-	.	ID=scaffold134|size333374:hit:32834:3.12.0.0;Name=TRINITY_DN8338_c0_g3_i1;score=829
scaffold134|size333374	est2genome	match_part	67285	67484	829	-	.	ID=scaffold134|size333374:hsp:66185:3.12.0.0;Parent=scaffold134|size333374:hit:32834:3.12.0.0;Target=TRINITY_DN8338_c0_g3_i1 11 210 +;Gap=M200
scaffold134|size333374	est2genome	expressed_sequence_match	67336	69271	7715	-	.	ID=scaffold134|size333374:hit:32835:3.12.0.0;Name=TRINITY_DN16327_c0_g1_i8;score=7715
scaffold134|size333374	est2genome	match_part	68442	69271	7715	-	.	ID=scaffold134|size333374:hsp:66186:3.12.0.0;Parent=scaffold134|size333374:hit:32835:3.12.0.0;Target=TRINITY_DN16327_c0_g1_i8 1 830 +;Gap=M830
scaffold134|size333374	est2genome	match_part	68110	68298	7715	-	.	ID=scaffold134|size333374:hsp:66187:3.12.0.0;Parent=scaffold134|size333374:hit:32835:3.12.0.0;Target=TRINITY_DN16327_c0_g1_i8 831 1019 +;Gap=M189
scaffold134|size333374	est2genome	match_part	67978	68000	7715	-	.	ID=scaffold134|size333374:hsp:66188:3.12.0.0;Parent=scaffold134|size333374:hit:32835:3.12.0.0;Target=TRINITY_DN16327_c0_g1_i8 1020 1042 +;Gap=M23
scaffold134|size333374	est2genome	match_part	67336	67850	7715	-	.	ID=scaffold134|size333374:hsp:66189:3.12.0.0;Parent=scaffold134|size333374:hit:32835:3.12.0.0;Target=TRINITY_DN16327_c0_g1_i8 1043 1557 +;Gap=M515
scaffold134|size333374	est2genome	expressed_sequence_match	63310	64630	5619	+	.	ID=scaffold134|size333374:hit:32836:3.12.0.0;Name=TRINITY_DN17045_c0_g1_i2;score=5619
scaffold134|size333374	est2genome	match_part	63310	64253	5619	+	.	ID=scaffold134|size333374:hsp:66190:3.12.0.0;Parent=scaffold134|size333374:hit:32836:3.12.0.0;Target=TRINITY_DN17045_c0_g1_i2 1 943 +;Gap=M944
scaffold134|size333374	est2genome	match_part	64345	64630	5619	+	.	ID=scaffold134|size333374:hsp:66191:3.12.0.0;Parent=scaffold134|size333374:hit:32836:3.12.0.0;Target=TRINITY_DN17045_c0_g1_i2 944 1229 +;Gap=M286
scaffold134|size333374	est2genome	expressed_sequence_match	66759	67207	2147	-	.	ID=scaffold134|size333374:hit:32837:3.12.0.0;Name=TRINITY_DN8338_c0_g21_i5;score=2147
scaffold134|size333374	est2genome	match_part	66759	67207	2147	-	.	ID=scaffold134|size333374:hsp:66192:3.12.0.0;Parent=scaffold134|size333374:hit:32837:3.12.0.0;Target=TRINITY_DN8338_c0_g21_i5 1 446 +;Gap=M449
scaffold134|size333374	est2genome	expressed_sequence_match	66465	66910	2032	-	.	ID=scaffold134|size333374:hit:32838:3.12.0.0;Name=TRINITY_DN8338_c0_g21_i5;score=2032
scaffold134|size333374	est2genome	match_part	66465	66910	2032	-	.	ID=scaffold134|size333374:hsp:66193:3.12.0.0;Parent=scaffold134|size333374:hit:32838:3.12.0.0;Target=TRINITY_DN8338_c0_g21_i5 1 446 +;Gap=M446
scaffold134|size333374	est2genome	expressed_sequence_match	67056	67484	1866	-	.	ID=scaffold134|size333374:hit:32839:3.12.0.0;Name=TRINITY_DN8338_c0_g21_i5;score=1866
scaffold134|size333374	est2genome	match_part	67056	67484	1866	-	.	ID=scaffold134|size333374:hsp:66194:3.12.0.0;Parent=scaffold134|size333374:hit:32839:3.12.0.0;Target=TRINITY_DN8338_c0_g21_i5 18 446 +;Gap=M429
scaffold134|size333374	est2genome	expressed_sequence_match	67703	68165	2090	+	.	ID=scaffold134|size333374:hit:32840:3.12.0.0;Name=TRINITY_DN13857_c0_g1_i1;score=2090
scaffold134|size333374	est2genome	match_part	67703	68165	2090	+	.	ID=scaffold134|size333374:hsp:66195:3.12.0.0;Parent=scaffold134|size333374:hit:32840:3.12.0.0;Target=TRINITY_DN13857_c0_g1_i1 1 463 +;Gap=M463
scaffold134|size333374	est2genome	expressed_sequence_match	66759	67061	1394	-	.	ID=scaffold134|size333374:hit:32841:3.12.0.0;Name=TRINITY_DN8338_c0_g17_i1;score=1394
scaffold134|size333374	est2genome	match_part	66759	67061	1394	-	.	ID=scaffold134|size333374:hsp:66196:3.12.0.0;Parent=scaffold134|size333374:hit:32841:3.12.0.0;Target=TRINITY_DN8338_c0_g17_i1 1 306 +;Gap=M303
scaffold134|size333374	est2genome	expressed_sequence_match	67056	67355	1333	-	.	ID=scaffold134|size333374:hit:32842:3.12.0.0;Name=TRINITY_DN8338_c0_g17_i1;score=1333
scaffold134|size333374	est2genome	match_part	67056	67355	1333	-	.	ID=scaffold134|size333374:hsp:66197:3.12.0.0;Parent=scaffold134|size333374:hit:32842:3.12.0.0;Target=TRINITY_DN8338_c0_g17_i1 1 306 +;Gap=M300
scaffold134|size333374	est2genome	expressed_sequence_match	66721	66946	1086	+	.	ID=scaffold134|size333374:hit:32843:3.12.0.0;Name=TRINITY_DN8338_c0_g4_i1;score=1086
scaffold134|size333374	est2genome	match_part	66721	66946	1086	+	.	ID=scaffold134|size333374:hsp:66198:3.12.0.0;Parent=scaffold134|size333374:hit:32843:3.12.0.0;Target=TRINITY_DN8338_c0_g4_i1 1 223 -;Gap=M226
scaffold134|size333374	est2genome	expressed_sequence_match	67018	67240	1025	-	.	ID=scaffold134|size333374:hit:32844:3.12.0.0;Name=TRINITY_DN8338_c0_g4_i1;score=1025
scaffold134|size333374	est2genome	match_part	67018	67240	1025	-	.	ID=scaffold134|size333374:hsp:66199:3.12.0.0;Parent=scaffold134|size333374:hit:32844:3.12.0.0;Target=TRINITY_DN8338_c0_g4_i1 1 223 +;Gap=M223
scaffold134|size333374	est2genome	expressed_sequence_match	67313	67542	712	+	.	ID=scaffold134|size333374:hit:32845:3.12.0.0;Name=TRINITY_DN8338_c0_g4_i1;score=712
scaffold134|size333374	est2genome	match_part	67313	67475	712	+	.	ID=scaffold134|size333374:hsp:66200:3.12.0.0;Parent=scaffold134|size333374:hit:32845:3.12.0.0;Target=TRINITY_DN8338_c0_g4_i1 60 222 -;Gap=M163
scaffold134|size333374	est2genome	match_part	67500	67542	712	+	.	ID=scaffold134|size333374:hsp:66201:3.12.0.0;Parent=scaffold134|size333374:hit:32845:3.12.0.0;Target=TRINITY_DN8338_c0_g4_i1 8 59 -;Gap=M43
scaffold134|size333374	est2genome	expressed_sequence_match	67721	68131	1374	-	.	ID=scaffold134|size333374:hit:32846:3.12.0.0;Name=TRINITY_DN16327_c0_g1_i1;score=1374
scaffold134|size333374	est2genome	match_part	67978	68131	1374	-	.	ID=scaffold134|size333374:hsp:66202:3.12.0.0;Parent=scaffold134|size333374:hit:32846:3.12.0.0;Target=TRINITY_DN16327_c0_g1_i1 1 154 +;Gap=M154
scaffold134|size333374	est2genome	match_part	67721	67890	1374	-	.	ID=scaffold134|size333374:hsp:66203:3.12.0.0;Parent=scaffold134|size333374:hit:32846:3.12.0.0;Target=TRINITY_DN16327_c0_g1_i1 155 324 +;Gap=M170
scaffold134|size333374	est2genome	expressed_sequence_match	71786	77444	26249	+	.	ID=scaffold134|size333374:hit:32847:3.12.0.0;Name=TRINITY_DN771_c0_g1_i1;score=26249
scaffold134|size333374	est2genome	match_part	71786	71968	26249	+	.	ID=scaffold134|size333374:hsp:66204:3.12.0.0;Parent=scaffold134|size333374:hit:32847:3.12.0.0;Target=TRINITY_DN771_c0_g1_i1 1 183 +;Gap=M183
scaffold134|size333374	est2genome	match_part	72089	72651	26249	+	.	ID=scaffold134|size333374:hsp:66205:3.12.0.0;Parent=scaffold134|size333374:hit:32847:3.12.0.0;Target=TRINITY_DN771_c0_g1_i1 184 746 +;Gap=M563
scaffold134|size333374	est2genome	match_part	72812	76484	26249	+	.	ID=scaffold134|size333374:hsp:66206:3.12.0.0;Parent=scaffold134|size333374:hit:32847:3.12.0.0;Target=TRINITY_DN771_c0_g1_i1 747 4419 +;Gap=M3673
scaffold134|size333374	est2genome	match_part	76596	77444	26249	+	.	ID=scaffold134|size333374:hsp:66207:3.12.0.0;Parent=scaffold134|size333374:hit:32847:3.12.0.0;Target=TRINITY_DN771_c0_g1_i1 4420 5268 +;Gap=M849
scaffold134|size333374	est2genome	expressed_sequence_match	67703	69569	8386	+	.	ID=scaffold134|size333374:hit:32848:3.12.0.0;Name=TRINITY_DN13857_c0_g2_i1;score=8386
scaffold134|size333374	est2genome	match_part	67703	68919	8386	+	.	ID=scaffold134|size333374:hsp:66208:3.12.0.0;Parent=scaffold134|size333374:hit:32848:3.12.0.0;Target=TRINITY_DN13857_c0_g2_i1 1 1211 +;Gap=M1217
scaffold134|size333374	est2genome	match_part	68981	69569	8386	+	.	ID=scaffold134|size333374:hsp:66209:3.12.0.0;Parent=scaffold134|size333374:hit:32848:3.12.0.0;Target=TRINITY_DN13857_c0_g2_i1 1212 1790 +;Gap=M589
scaffold134|size333374	est2genome	expressed_sequence_match	63310	64630	5967	+	.	ID=scaffold134|size333374:hit:32849:3.12.0.0;Name=TRINITY_DN17045_c0_g1_i3;score=5967
scaffold134|size333374	est2genome	match_part	63310	64630	5967	+	.	ID=scaffold134|size333374:hsp:66210:3.12.0.0;Parent=scaffold134|size333374:hit:32849:3.12.0.0;Target=TRINITY_DN17045_c0_g1_i3 1 1320 +;Gap=M1321
scaffold134|size333374	est2genome	expressed_sequence_match	67336	69271	7012	-	.	ID=scaffold134|size333374:hit:32850:3.12.0.0;Name=TRINITY_DN16327_c0_g1_i2;score=7012
scaffold134|size333374	est2genome	match_part	68680	69271	7012	-	.	ID=scaffold134|size333374:hsp:66211:3.12.0.0;Parent=scaffold134|size333374:hit:32850:3.12.0.0;Target=TRINITY_DN16327_c0_g1_i2 1 592 +;Gap=M592
scaffold134|size333374	est2genome	match_part	68442	68542	7012	-	.	ID=scaffold134|size333374:hsp:66212:3.12.0.0;Parent=scaffold134|size333374:hit:32850:3.12.0.0;Target=TRINITY_DN16327_c0_g1_i2 593 693 +;Gap=M101
scaffold134|size333374	est2genome	match_part	68110	68298	7012	-	.	ID=scaffold134|size333374:hsp:66213:3.12.0.0;Parent=scaffold134|size333374:hit:32850:3.12.0.0;Target=TRINITY_DN16327_c0_g1_i2 694 882 +;Gap=M189
scaffold134|size333374	est2genome	match_part	67978	68000	7012	-	.	ID=scaffold134|size333374:hsp:66214:3.12.0.0;Parent=scaffold134|size333374:hit:32850:3.12.0.0;Target=TRINITY_DN16327_c0_g1_i2 883 905 +;Gap=M23
scaffold134|size333374	est2genome	match_part	67336	67850	7012	-	.	ID=scaffold134|size333374:hsp:66215:3.12.0.0;Parent=scaffold134|size333374:hit:32850:3.12.0.0;Target=TRINITY_DN16327_c0_g1_i2 906 1420 +;Gap=M515
scaffold134|size333374	est2genome	expressed_sequence_match	67285	69296	6262	-	.	ID=scaffold134|size333374:hit:32851:3.12.0.0;Name=TRINITY_DN8338_c0_g19_i3;score=6262
scaffold134|size333374	est2genome	match_part	68946	69296	6262	-	.	ID=scaffold134|size333374:hsp:66216:3.12.0.0;Parent=scaffold134|size333374:hit:32851:3.12.0.0;Target=TRINITY_DN8338_c0_g19_i3 1 351 +;Gap=M351
scaffold134|size333374	est2genome	match_part	68680	68732	6262	-	.	ID=scaffold134|size333374:hsp:66217:3.12.0.0;Parent=scaffold134|size333374:hit:32851:3.12.0.0;Target=TRINITY_DN8338_c0_g19_i3 352 404 +;Gap=M53
scaffold134|size333374	est2genome	match_part	68442	68542	6262	-	.	ID=scaffold134|size333374:hsp:66218:3.12.0.0;Parent=scaffold134|size333374:hit:32851:3.12.0.0;Target=TRINITY_DN8338_c0_g19_i3 405 505 +;Gap=M101
scaffold134|size333374	est2genome	match_part	68110	68310	6262	-	.	ID=scaffold134|size333374:hsp:66219:3.12.0.0;Parent=scaffold134|size333374:hit:32851:3.12.0.0;Target=TRINITY_DN8338_c0_g19_i3 506 700 +;Gap=M201
scaffold134|size333374	est2genome	match_part	67978	68000	6262	-	.	ID=scaffold134|size333374:hsp:66220:3.12.0.0;Parent=scaffold134|size333374:hit:32851:3.12.0.0;Target=TRINITY_DN8338_c0_g19_i3 701 723 +;Gap=M23
scaffold134|size333374	est2genome	match_part	67285	67850	6262	-	.	ID=scaffold134|size333374:hsp:66221:3.12.0.0;Parent=scaffold134|size333374:hit:32851:3.12.0.0;Target=TRINITY_DN8338_c0_g19_i3 724 1289 +;Gap=M566
scaffold134|size333374	est2genome	expressed_sequence_match	67336	69271	6823	-	.	ID=scaffold134|size333374:hit:32852:3.12.0.0;Name=TRINITY_DN16327_c0_g1_i9;score=6823
scaffold134|size333374	est2genome	match_part	68718	69271	6823	-	.	ID=scaffold134|size333374:hsp:66222:3.12.0.0;Parent=scaffold134|size333374:hit:32852:3.12.0.0;Target=TRINITY_DN16327_c0_g1_i9 1 554 +;Gap=M554
scaffold134|size333374	est2genome	match_part	68442	68542	6823	-	.	ID=scaffold134|size333374:hsp:66223:3.12.0.0;Parent=scaffold134|size333374:hit:32852:3.12.0.0;Target=TRINITY_DN16327_c0_g1_i9 555 655 +;Gap=M101
scaffold134|size333374	est2genome	match_part	68110	68298	6823	-	.	ID=scaffold134|size333374:hsp:66224:3.12.0.0;Parent=scaffold134|size333374:hit:32852:3.12.0.0;Target=TRINITY_DN16327_c0_g1_i9 656 844 +;Gap=M189
scaffold134|size333374	est2genome	match_part	67978	68000	6823	-	.	ID=scaffold134|size333374:hsp:66225:3.12.0.0;Parent=scaffold134|size333374:hit:32852:3.12.0.0;Target=TRINITY_DN16327_c0_g1_i9 845 867 +;Gap=M23
scaffold134|size333374	est2genome	match_part	67336	67850	6823	-	.	ID=scaffold134|size333374:hsp:66226:3.12.0.0;Parent=scaffold134|size333374:hit:32852:3.12.0.0;Target=TRINITY_DN16327_c0_g1_i9 868 1382 +;Gap=M515
scaffold134|size333374	est2genome	expressed_sequence_match	66672	67184	1066	-	.	ID=scaffold134|size333374:hit:32853:3.12.0.0;Name=TRINITY_DN8338_c0_g7_i1;score=1066
scaffold134|size333374	est2genome	match_part	66977	67184	1066	-	.	ID=scaffold134|size333374:hsp:66227:3.12.0.0;Parent=scaffold134|size333374:hit:32853:3.12.0.0;Target=TRINITY_DN8338_c0_g7_i1 1 208 +;Gap=M208
scaffold134|size333374	est2genome	match_part	66672	66685	1066	-	.	ID=scaffold134|size333374:hsp:66228:3.12.0.0;Parent=scaffold134|size333374:hit:32853:3.12.0.0;Target=TRINITY_DN8338_c0_g7_i1 209 222 +;Gap=M14
scaffold134|size333374	est2genome	expressed_sequence_match	67263	67475	916	-	.	ID=scaffold134|size333374:hit:32854:3.12.0.0;Name=TRINITY_DN8338_c0_g7_i1;score=916
scaffold134|size333374	est2genome	match_part	67263	67475	916	-	.	ID=scaffold134|size333374:hsp:66229:3.12.0.0;Parent=scaffold134|size333374:hit:32854:3.12.0.0;Target=TRINITY_DN8338_c0_g7_i1 4 222 +;Gap=M213
scaffold134|size333374	est2genome	expressed_sequence_match	66629	67127	951	-	.	ID=scaffold134|size333374:hit:32855:3.12.0.0;Name=TRINITY_DN8338_c0_g22_i1;score=951
scaffold134|size333374	est2genome	match_part	66977	67127	951	-	.	ID=scaffold134|size333374:hsp:66230:3.12.0.0;Parent=scaffold134|size333374:hit:32855:3.12.0.0;Target=TRINITY_DN8338_c0_g22_i1 1 151 +;Gap=M151
scaffold134|size333374	est2genome	match_part	66629	66685	951	-	.	ID=scaffold134|size333374:hsp:66231:3.12.0.0;Parent=scaffold134|size333374:hit:32855:3.12.0.0;Target=TRINITY_DN8338_c0_g22_i1 152 208 +;Gap=M57
scaffold134|size333374	est2genome	expressed_sequence_match	67220	67421	906	-	.	ID=scaffold134|size333374:hit:32856:3.12.0.0;Name=TRINITY_DN8338_c0_g22_i1;score=906
scaffold134|size333374	est2genome	match_part	67220	67421	906	-	.	ID=scaffold134|size333374:hsp:66232:3.12.0.0;Parent=scaffold134|size333374:hit:32856:3.12.0.0;Target=TRINITY_DN8338_c0_g22_i1 1 208 +;Gap=M202
scaffold134|size333374	est2genome	expressed_sequence_match	71786	77444	27095	-	.	ID=scaffold134|size333374:hit:32857:3.12.0.0;Name=TRINITY_DN771_c0_g2_i1;score=27095
scaffold134|size333374	est2genome	match_part	76596	77444	27095	-	.	ID=scaffold134|size333374:hsp:66233:3.12.0.0;Parent=scaffold134|size333374:hit:32857:3.12.0.0;Target=TRINITY_DN771_c0_g2_i1 4580 5428 -;Gap=M849
scaffold134|size333374	est2genome	match_part	72089	76484	27095	-	.	ID=scaffold134|size333374:hsp:66234:3.12.0.0;Parent=scaffold134|size333374:hit:32857:3.12.0.0;Target=TRINITY_DN771_c0_g2_i1 184 4579 -;Gap=M4396
scaffold134|size333374	est2genome	match_part	71786	71968	27095	-	.	ID=scaffold134|size333374:hsp:66235:3.12.0.0;Parent=scaffold134|size333374:hit:32857:3.12.0.0;Target=TRINITY_DN771_c0_g2_i1 1 183 -;Gap=M183
scaffold134|size333374	est2genome	expressed_sequence_match	64590	66469	7946	-	.	ID=scaffold134|size333374:hit:32858:3.12.0.0;Name=TRINITY_DN16327_c0_g2_i1;score=7946
scaffold134|size333374	est2genome	match_part	66449	66469	7946	-	.	ID=scaffold134|size333374:hsp:66236:3.12.0.0;Parent=scaffold134|size333374:hit:32858:3.12.0.0;Target=TRINITY_DN16327_c0_g2_i1 1 21 +;Gap=M21
scaffold134|size333374	est2genome	match_part	64590	66169	7946	-	.	ID=scaffold134|size333374:hsp:66237:3.12.0.0;Parent=scaffold134|size333374:hit:32858:3.12.0.0;Target=TRINITY_DN16327_c0_g2_i1 22 1601 +;Gap=M1580
scaffold134|size333374	est2genome	expressed_sequence_match	67703	69569	8716	-	.	ID=scaffold134|size333374:hit:32859:3.12.0.0;Name=TRINITY_DN13857_c0_g2_i2;score=8716
scaffold134|size333374	est2genome	match_part	67703	69569	8716	-	.	ID=scaffold134|size333374:hsp:66238:3.12.0.0;Parent=scaffold134|size333374:hit:32859:3.12.0.0;Target=TRINITY_DN13857_c0_g2_i2 1 1851 -;Gap=M1867
scaffold134|size333374	est2genome	expressed_sequence_match	63291	64630	5649	+	.	ID=scaffold134|size333374:hit:32860:3.12.0.0;Name=TRINITY_DN17045_c0_g1_i4;score=5649
scaffold134|size333374	est2genome	match_part	63291	64253	5649	+	.	ID=scaffold134|size333374:hsp:66239:3.12.0.0;Parent=scaffold134|size333374:hit:32860:3.12.0.0;Target=TRINITY_DN17045_c0_g1_i4 1 963 +;Gap=M963
scaffold134|size333374	est2genome	match_part	64345	64390	5649	+	.	ID=scaffold134|size333374:hsp:66240:3.12.0.0;Parent=scaffold134|size333374:hit:32860:3.12.0.0;Target=TRINITY_DN17045_c0_g1_i4 964 1009 +;Gap=M46
scaffold134|size333374	est2genome	match_part	64492	64630	5649	+	.	ID=scaffold134|size333374:hsp:66241:3.12.0.0;Parent=scaffold134|size333374:hit:32860:3.12.0.0;Target=TRINITY_DN17045_c0_g1_i4 1010 1148 +;Gap=M139
scaffold134|size333374	est2genome	expressed_sequence_match	67285	69296	6073	-	.	ID=scaffold134|size333374:hit:32861:3.12.0.0;Name=TRINITY_DN8338_c0_g19_i4;score=6073
scaffold134|size333374	est2genome	match_part	68946	69296	6073	-	.	ID=scaffold134|size333374:hsp:66242:3.12.0.0;Parent=scaffold134|size333374:hit:32861:3.12.0.0;Target=TRINITY_DN8338_c0_g19_i4 1 351 +;Gap=M351
scaffold134|size333374	est2genome	match_part	68718	68732	6073	-	.	ID=scaffold134|size333374:hsp:66243:3.12.0.0;Parent=scaffold134|size333374:hit:32861:3.12.0.0;Target=TRINITY_DN8338_c0_g19_i4 352 366 +;Gap=M15
scaffold134|size333374	est2genome	match_part	68442	68542	6073	-	.	ID=scaffold134|size333374:hsp:66244:3.12.0.0;Parent=scaffold134|size333374:hit:32861:3.12.0.0;Target=TRINITY_DN8338_c0_g19_i4 367 467 +;Gap=M101
scaffold134|size333374	est2genome	match_part	68110	68310	6073	-	.	ID=scaffold134|size333374:hsp:66245:3.12.0.0;Parent=scaffold134|size333374:hit:32861:3.12.0.0;Target=TRINITY_DN8338_c0_g19_i4 468 662 +;Gap=M201
scaffold134|size333374	est2genome	match_part	67978	68000	6073	-	.	ID=scaffold134|size333374:hsp:66246:3.12.0.0;Parent=scaffold134|size333374:hit:32861:3.12.0.0;Target=TRINITY_DN8338_c0_g19_i4 663 685 +;Gap=M23
scaffold134|size333374	est2genome	match_part	67285	67850	6073	-	.	ID=scaffold134|size333374:hsp:66247:3.12.0.0;Parent=scaffold134|size333374:hit:32861:3.12.0.0;Target=TRINITY_DN8338_c0_g19_i4 686 1251 +;Gap=M566
scaffold134|size333374	est2genome	expressed_sequence_match	67075	67283	991	-	.	ID=scaffold134|size333374:hit:32862:3.12.0.0;Name=TRINITY_DN8338_c0_g10_i1;score=991
scaffold134|size333374	est2genome	match_part	67075	67283	991	-	.	ID=scaffold134|size333374:hsp:66248:3.12.0.0;Parent=scaffold134|size333374:hit:32862:3.12.0.0;Target=TRINITY_DN8338_c0_g10_i1 1 209 +;Gap=M209
scaffold134|size333374	est2genome	expressed_sequence_match	66778	66989	989	-	.	ID=scaffold134|size333374:hit:32863:3.12.0.0;Name=TRINITY_DN8338_c0_g10_i1;score=989
scaffold134|size333374	est2genome	match_part	66778	66989	989	-	.	ID=scaffold134|size333374:hsp:66249:3.12.0.0;Parent=scaffold134|size333374:hit:32863:3.12.0.0;Target=TRINITY_DN8338_c0_g10_i1 1 209 +;Gap=M212
scaffold134|size333374	est2genome	expressed_sequence_match	67369	67538	490	-	.	ID=scaffold134|size333374:hit:32864:3.12.0.0;Name=TRINITY_DN8338_c0_g10_i1;score=490
scaffold134|size333374	est2genome	match_part	67369	67538	490	-	.	ID=scaffold134|size333374:hsp:66250:3.12.0.0;Parent=scaffold134|size333374:hit:32864:3.12.0.0;Target=TRINITY_DN8338_c0_g10_i1 37 209 +;Gap=M170
scaffold134|size333374	est2genome	expressed_sequence_match	67297	67529	233	-	.	ID=scaffold134|size333374:hit:32865:3.12.0.0;Name=TRINITY_DN8338_c0_g10_i1;score=233
scaffold134|size333374	est2genome	match_part	67487	67529	233	-	.	ID=scaffold134|size333374:hsp:66251:3.12.0.0;Parent=scaffold134|size333374:hit:32865:3.12.0.0;Target=TRINITY_DN8338_c0_g10_i1 7 49 +;Gap=M43
scaffold134|size333374	est2genome	match_part	67297	67435	233	-	.	ID=scaffold134|size333374:hsp:66252:3.12.0.0;Parent=scaffold134|size333374:hit:32865:3.12.0.0;Target=TRINITY_DN8338_c0_g10_i1 50 182 +;Gap=M139
scaffold134|size333374	est2genome	expressed_sequence_match	67285	69296	6016	-	.	ID=scaffold134|size333374:hit:32866:3.12.0.0;Name=TRINITY_DN8338_c0_g19_i6;score=6016
scaffold134|size333374	est2genome	match_part	68946	69296	6016	-	.	ID=scaffold134|size333374:hsp:66253:3.12.0.0;Parent=scaffold134|size333374:hit:32866:3.12.0.0;Target=TRINITY_DN8338_c0_g19_i6 1 351 +;Gap=M351
scaffold134|size333374	est2genome	match_part	68442	68542	6016	-	.	ID=scaffold134|size333374:hsp:66254:3.12.0.0;Parent=scaffold134|size333374:hit:32866:3.12.0.0;Target=TRINITY_DN8338_c0_g19_i6 352 452 +;Gap=M101
scaffold134|size333374	est2genome	match_part	68110	68310	6016	-	.	ID=scaffold134|size333374:hsp:66255:3.12.0.0;Parent=scaffold134|size333374:hit:32866:3.12.0.0;Target=TRINITY_DN8338_c0_g19_i6 453 647 +;Gap=M201
scaffold134|size333374	est2genome	match_part	67978	68000	6016	-	.	ID=scaffold134|size333374:hsp:66256:3.12.0.0;Parent=scaffold134|size333374:hit:32866:3.12.0.0;Target=TRINITY_DN8338_c0_g19_i6 648 670 +;Gap=M23
scaffold134|size333374	est2genome	match_part	67285	67850	6016	-	.	ID=scaffold134|size333374:hsp:66257:3.12.0.0;Parent=scaffold134|size333374:hit:32866:3.12.0.0;Target=TRINITY_DN8338_c0_g19_i6 671 1236 +;Gap=M566
scaffold134|size333374	est2genome	expressed_sequence_match	67039	67421	1762	-	.	ID=scaffold134|size333374:hit:32867:3.12.0.0;Name=TRINITY_DN8338_c0_g12_i1;score=1762
scaffold134|size333374	est2genome	match_part	67039	67421	1762	-	.	ID=scaffold134|size333374:hsp:66258:3.12.0.0;Parent=scaffold134|size333374:hit:32867:3.12.0.0;Target=TRINITY_DN8338_c0_g12_i1 1 383 +;Gap=M383
scaffold134|size333374	est2genome	expressed_sequence_match	66742	67127	1742	-	.	ID=scaffold134|size333374:hit:32868:3.12.0.0;Name=TRINITY_DN8338_c0_g12_i1;score=1742
scaffold134|size333374	est2genome	match_part	66742	67127	1742	-	.	ID=scaffold134|size333374:hsp:66259:3.12.0.0;Parent=scaffold134|size333374:hit:32868:3.12.0.0;Target=TRINITY_DN8338_c0_g12_i1 1 383 +;Gap=M386
scaffold134|size333374	est2genome	expressed_sequence_match	66448	66830	1726	-	.	ID=scaffold134|size333374:hit:32869:3.12.0.0;Name=TRINITY_DN8338_c0_g12_i1;score=1726
scaffold134|size333374	est2genome	match_part	66448	66830	1726	-	.	ID=scaffold134|size333374:hsp:66260:3.12.0.0;Parent=scaffold134|size333374:hit:32869:3.12.0.0;Target=TRINITY_DN8338_c0_g12_i1 1 383 +;Gap=M383
scaffold134|size333374	est2genome	expressed_sequence_match	66568	66903	1554	+	.	ID=scaffold134|size333374:hit:32870:3.12.0.0;Name=TRINITY_DN16327_c0_g2_i2;score=1554
scaffold134|size333374	est2genome	match_part	66568	66903	1554	+	.	ID=scaffold134|size333374:hsp:66261:3.12.0.0;Parent=scaffold134|size333374:hit:32870:3.12.0.0;Target=TRINITY_DN16327_c0_g2_i2 1 336 -;Gap=M336
scaffold134|size333374	est2genome	expressed_sequence_match	66862	67200	1507	+	.	ID=scaffold134|size333374:hit:32871:3.12.0.0;Name=TRINITY_DN16327_c0_g2_i2;score=1507
scaffold134|size333374	est2genome	match_part	66862	67200	1507	+	.	ID=scaffold134|size333374:hsp:66262:3.12.0.0;Parent=scaffold134|size333374:hit:32871:3.12.0.0;Target=TRINITY_DN16327_c0_g2_i2 1 336 -;Gap=M339
scaffold134|size333374	est2genome	expressed_sequence_match	67159	67484	1351	-	.	ID=scaffold134|size333374:hit:32872:3.12.0.0;Name=TRINITY_DN16327_c0_g2_i2;score=1351
scaffold134|size333374	est2genome	match_part	67159	67484	1351	-	.	ID=scaffold134|size333374:hsp:66263:3.12.0.0;Parent=scaffold134|size333374:hit:32872:3.12.0.0;Target=TRINITY_DN16327_c0_g2_i2 11 336 +;Gap=M326
scaffold134|size333374	est2genome	expressed_sequence_match	69335	69569	1157	-	.	ID=scaffold134|size333374:hit:32873:3.12.0.0;Name=TRINITY_DN13857_c0_g3_i1;score=1157
scaffold134|size333374	est2genome	match_part	69335	69569	1157	-	.	ID=scaffold134|size333374:hsp:66264:3.12.0.0;Parent=scaffold134|size333374:hit:32873:3.12.0.0;Target=TRINITY_DN13857_c0_g3_i1 1 235 -;Gap=M235
scaffold134|size333374	est2genome	expressed_sequence_match	67285	69296	6989	-	.	ID=scaffold134|size333374:hit:32874:3.12.0.0;Name=TRINITY_DN8338_c0_g19_i7;score=6989
scaffold134|size333374	est2genome	match_part	68946	69296	6989	-	.	ID=scaffold134|size333374:hsp:66265:3.12.0.0;Parent=scaffold134|size333374:hit:32874:3.12.0.0;Target=TRINITY_DN8338_c0_g19_i7 1 351 +;Gap=M351
scaffold134|size333374	est2genome	match_part	68442	68732	6989	-	.	ID=scaffold134|size333374:hsp:66266:3.12.0.0;Parent=scaffold134|size333374:hit:32874:3.12.0.0;Target=TRINITY_DN8338_c0_g19_i7 352 642 +;Gap=M291
scaffold134|size333374	est2genome	match_part	68110	68298	6989	-	.	ID=scaffold134|size333374:hsp:66267:3.12.0.0;Parent=scaffold134|size333374:hit:32874:3.12.0.0;Target=TRINITY_DN8338_c0_g19_i7 643 831 +;Gap=M189
scaffold134|size333374	est2genome	match_part	67978	68000	6989	-	.	ID=scaffold134|size333374:hsp:66268:3.12.0.0;Parent=scaffold134|size333374:hit:32874:3.12.0.0;Target=TRINITY_DN8338_c0_g19_i7 832 854 +;Gap=M23
scaffold134|size333374	est2genome	match_part	67285	67850	6989	-	.	ID=scaffold134|size333374:hsp:66269:3.12.0.0;Parent=scaffold134|size333374:hit:32874:3.12.0.0;Target=TRINITY_DN8338_c0_g19_i7 855 1420 +;Gap=M566
scaffold134|size333374	est2genome	expressed_sequence_match	66190	66708	2523	+	.	ID=scaffold134|size333374:hit:32875:3.12.0.0;Name=TRINITY_DN16327_c0_g2_i3;score=2523
scaffold134|size333374	est2genome	match_part	66190	66708	2523	+	.	ID=scaffold134|size333374:hsp:66270:3.12.0.0;Parent=scaffold134|size333374:hit:32875:3.12.0.0;Target=TRINITY_DN16327_c0_g2_i3 1 519 -;Gap=M519
scaffold134|size333374	est2genome	expressed_sequence_match	66778	67299	2287	+	.	ID=scaffold134|size333374:hit:32876:3.12.0.0;Name=TRINITY_DN16327_c0_g2_i3;score=2287
scaffold134|size333374	est2genome	match_part	66778	67299	2287	+	.	ID=scaffold134|size333374:hsp:66271:3.12.0.0;Parent=scaffold134|size333374:hit:32876:3.12.0.0;Target=TRINITY_DN16327_c0_g2_i3 1 519 -;Gap=M522
scaffold134|size333374	est2genome	expressed_sequence_match	71876	72103	1131	+	.	ID=scaffold134|size333374:hit:32877:3.12.0.0;Name=TRINITY_DN16479_c0_g2_i1;score=1131
scaffold134|size333374	est2genome	match_part	71876	72103	1131	+	.	ID=scaffold134|size333374:hsp:66272:3.12.0.0;Parent=scaffold134|size333374:hit:32877:3.12.0.0;Target=TRINITY_DN16479_c0_g2_i1 1 228 -;Gap=M228
scaffold134|size333374	est2genome	expressed_sequence_match	67039	67286	1177	-	.	ID=scaffold134|size333374:hit:32878:3.12.0.0;Name=TRINITY_DN8338_c0_g12_i2;score=1177
scaffold134|size333374	est2genome	match_part	67039	67286	1177	-	.	ID=scaffold134|size333374:hsp:66273:3.12.0.0;Parent=scaffold134|size333374:hit:32878:3.12.0.0;Target=TRINITY_DN8338_c0_g12_i2 1 248 +;Gap=M248
scaffold134|size333374	est2genome	expressed_sequence_match	66742	66992	1139	-	.	ID=scaffold134|size333374:hit:32879:3.12.0.0;Name=TRINITY_DN8338_c0_g12_i2;score=1139
scaffold134|size333374	est2genome	match_part	66742	66992	1139	-	.	ID=scaffold134|size333374:hsp:66274:3.12.0.0;Parent=scaffold134|size333374:hit:32879:3.12.0.0;Target=TRINITY_DN8338_c0_g12_i2 1 248 +;Gap=M251
scaffold134|size333374	est2genome	expressed_sequence_match	67336	69271	6306	-	.	ID=scaffold134|size333374:hit:32880:3.12.0.0;Name=TRINITY_DN16327_c0_g1_i4;score=6306
scaffold134|size333374	est2genome	match_part	68946	69271	6306	-	.	ID=scaffold134|size333374:hsp:66275:3.12.0.0;Parent=scaffold134|size333374:hit:32880:3.12.0.0;Target=TRINITY_DN16327_c0_g1_i4 1 316 +;Gap=M326
scaffold134|size333374	est2genome	match_part	68718	68801	6306	-	.	ID=scaffold134|size333374:hsp:66276:3.12.0.0;Parent=scaffold134|size333374:hit:32880:3.12.0.0;Target=TRINITY_DN16327_c0_g1_i4 317 400 +;Gap=M84
scaffold134|size333374	est2genome	match_part	68442	68609	6306	-	.	ID=scaffold134|size333374:hsp:66277:3.12.0.0;Parent=scaffold134|size333374:hit:32880:3.12.0.0;Target=TRINITY_DN16327_c0_g1_i4 401 568 +;Gap=M168
scaffold134|size333374	est2genome	match_part	68110	68298	6306	-	.	ID=scaffold134|size333374:hsp:66278:3.12.0.0;Parent=scaffold134|size333374:hit:32880:3.12.0.0;Target=TRINITY_DN16327_c0_g1_i4 569 757 +;Gap=M189
scaffold134|size333374	est2genome	match_part	67978	68000	6306	-	.	ID=scaffold134|size333374:hsp:66279:3.12.0.0;Parent=scaffold134|size333374:hit:32880:3.12.0.0;Target=TRINITY_DN16327_c0_g1_i4 758 780 +;Gap=M23
scaffold134|size333374	est2genome	match_part	67336	67850	6306	-	.	ID=scaffold134|size333374:hsp:66280:3.12.0.0;Parent=scaffold134|size333374:hit:32880:3.12.0.0;Target=TRINITY_DN16327_c0_g1_i4 781 1295 +;Gap=M515
scaffold134|size333374	est2genome	expressed_sequence_match	67039	67355	1486	-	.	ID=scaffold134|size333374:hit:32881:3.12.0.0;Name=TRINITY_DN8338_c0_g12_i4;score=1486
scaffold134|size333374	est2genome	match_part	67039	67355	1486	-	.	ID=scaffold134|size333374:hsp:66281:3.12.0.0;Parent=scaffold134|size333374:hit:32881:3.12.0.0;Target=TRINITY_DN8338_c0_g12_i4 1 317 +;Gap=M317
scaffold134|size333374	est2genome	expressed_sequence_match	66742	67061	1457	-	.	ID=scaffold134|size333374:hit:32882:3.12.0.0;Name=TRINITY_DN8338_c0_g12_i4;score=1457
scaffold134|size333374	est2genome	match_part	66742	67061	1457	-	.	ID=scaffold134|size333374:hsp:66282:3.12.0.0;Parent=scaffold134|size333374:hit:32882:3.12.0.0;Target=TRINITY_DN8338_c0_g12_i4 1 317 +;Gap=M320
scaffold134|size333374	est2genome	expressed_sequence_match	66448	66764	1414	-	.	ID=scaffold134|size333374:hit:32883:3.12.0.0;Name=TRINITY_DN8338_c0_g12_i4;score=1414
scaffold134|size333374	est2genome	match_part	66448	66764	1414	-	.	ID=scaffold134|size333374:hsp:66283:3.12.0.0;Parent=scaffold134|size333374:hit:32883:3.12.0.0;Target=TRINITY_DN8338_c0_g12_i4 1 317 +;Gap=M317
scaffold134|size333374	est2genome	expressed_sequence_match	66181	66469	1265	+	.	ID=scaffold134|size333374:hit:32884:3.12.0.0;Name=TRINITY_DN8338_c0_g12_i4;score=1265
scaffold134|size333374	est2genome	match_part	66181	66469	1265	+	.	ID=scaffold134|size333374:hsp:66284:3.12.0.0;Parent=scaffold134|size333374:hit:32884:3.12.0.0;Target=TRINITY_DN8338_c0_g12_i4 2 290 -;Gap=M289
scaffold134|size333374	est2genome	expressed_sequence_match	67024	67246	1025	-	.	ID=scaffold134|size333374:hit:32885:3.12.0.0;Name=TRINITY_DN8338_c0_g20_i1;score=1025
scaffold134|size333374	est2genome	match_part	67024	67246	1025	-	.	ID=scaffold134|size333374:hsp:66285:3.12.0.0;Parent=scaffold134|size333374:hit:32885:3.12.0.0;Target=TRINITY_DN8338_c0_g20_i1 1 223 +;Gap=M223
scaffold134|size333374	est2genome	expressed_sequence_match	66727	66952	996	+	.	ID=scaffold134|size333374:hit:32886:3.12.0.0;Name=TRINITY_DN8338_c0_g20_i1;score=996
scaffold134|size333374	est2genome	match_part	66727	66952	996	+	.	ID=scaffold134|size333374:hsp:66286:3.12.0.0;Parent=scaffold134|size333374:hit:32886:3.12.0.0;Target=TRINITY_DN8338_c0_g20_i1 1 223 -;Gap=M226
###
scaffold134|size333374	blastx	protein_match	110713	111300	763	-	.	ID=scaffold134|size333374:hit:32887:3.12.0.1;Name=jgi|Thaoce1|100307|rna26529;score=763
scaffold134|size333374	blastx	match_part	110713	111300	763	-	.	ID=scaffold134|size333374:hsp:66287:3.12.0.1;Parent=scaffold134|size333374:hit:32887:3.12.0.1;Target=jgi|Thaoce1|100307|rna26529 38 236 +;Gap=M588
scaffold134|size333374	blastx	protein_match	108590	111273	1163	-	.	ID=scaffold134|size333374:hit:32888:3.12.0.1;Name=jgi|Fracy1|199791|e_gw1.48.30.1;score=1163
scaffold134|size333374	blastx	match_part	110179	111273	1044	-	.	ID=scaffold134|size333374:hsp:66288:3.12.0.1;Parent=scaffold134|size333374:hit:32888:3.12.0.1;Target=jgi|Fracy1|199791|e_gw1.48.30.1 9 381 +;Gap=M1095
scaffold134|size333374	blastx	match_part	108590	109669	1163	-	.	ID=scaffold134|size333374:hsp:66289:3.12.0.1;Parent=scaffold134|size333374:hit:32888:3.12.0.1;Target=jgi|Fracy1|199791|e_gw1.48.30.1 366 759 +;Gap=M1080
scaffold134|size333374	blastx	protein_match	108590	111273	1163	-	.	ID=scaffold134|size333374:hit:32889:3.12.0.1;Name=jgi|Fracy1|199791|e_gw1.48.30.1;score=1163
scaffold134|size333374	blastx	match_part	110179	111273	1044	-	.	ID=scaffold134|size333374:hsp:66290:3.12.0.1;Parent=scaffold134|size333374:hit:32889:3.12.0.1;Target=jgi|Fracy1|199791|e_gw1.48.30.1 9 381 +;Gap=M1095
scaffold134|size333374	blastx	match_part	108590	109669	1163	-	.	ID=scaffold134|size333374:hsp:66291:3.12.0.1;Parent=scaffold134|size333374:hit:32889:3.12.0.1;Target=jgi|Fracy1|199791|e_gw1.48.30.1 366 759 +;Gap=M1080
scaffold134|size333374	blastx	protein_match	108590	111273	1163	-	.	ID=scaffold134|size333374:hit:32890:3.12.0.1;Name=jgi|Fracy1|199791|e_gw1.48.30.1;score=1163
scaffold134|size333374	blastx	match_part	110179	111273	1044	-	.	ID=scaffold134|size333374:hsp:66292:3.12.0.1;Parent=scaffold134|size333374:hit:32890:3.12.0.1;Target=jgi|Fracy1|199791|e_gw1.48.30.1 9 381 +;Gap=M1095
scaffold134|size333374	blastx	match_part	108590	109669	1163	-	.	ID=scaffold134|size333374:hsp:66293:3.12.0.1;Parent=scaffold134|size333374:hit:32890:3.12.0.1;Target=jgi|Fracy1|199791|e_gw1.48.30.1 366 759 +;Gap=M1080
scaffold134|size333374	blastx	protein_match	108575	111306	1370	-	.	ID=scaffold134|size333374:hit:32891:3.12.0.1;Name=jgi|Phatr2|45509|estExt_fgenesh1_pg.C_chr_70151;score=1370
scaffold134|size333374	blastx	match_part	110179	111306	1263	-	.	ID=scaffold134|size333374:hsp:66294:3.12.0.1;Parent=scaffold134|size333374:hit:32891:3.12.0.1;Target=jgi|Phatr2|45509|estExt_fgenesh1_pg.C_chr_70151 1 374 +;Gap=M1128
scaffold134|size333374	blastx	match_part	108575	109708	1370	-	.	ID=scaffold134|size333374:hsp:66295:3.12.0.1;Parent=scaffold134|size333374:hit:32891:3.12.0.1;Target=jgi|Phatr2|45509|estExt_fgenesh1_pg.C_chr_70151 347 718 +;Gap=M1134
scaffold134|size333374	blastx	protein_match	108590	111282	1184	-	.	ID=scaffold134|size333374:hit:32892:3.12.0.1;Name=jgi|Fracy1|183660|e_gw1.4.259.1;score=1184
scaffold134|size333374	blastx	match_part	110179	111282	1032	-	.	ID=scaffold134|size333374:hsp:66296:3.12.0.1;Parent=scaffold134|size333374:hit:32892:3.12.0.1;Target=jgi|Fracy1|183660|e_gw1.4.259.1 3 385 +;Gap=M1104
scaffold134|size333374	blastx	match_part	108590	109669	1184	-	.	ID=scaffold134|size333374:hsp:66297:3.12.0.1;Parent=scaffold134|size333374:hit:32892:3.12.0.1;Target=jgi|Fracy1|183660|e_gw1.4.259.1 370 766 +;Gap=M1080
scaffold134|size333374	blastx	protein_match	108590	111282	1184	-	.	ID=scaffold134|size333374:hit:32893:3.12.0.1;Name=jgi|Fracy1|183660|e_gw1.4.259.1;score=1184
scaffold134|size333374	blastx	match_part	110179	111282	1032	-	.	ID=scaffold134|size333374:hsp:66298:3.12.0.1;Parent=scaffold134|size333374:hit:32893:3.12.0.1;Target=jgi|Fracy1|183660|e_gw1.4.259.1 3 385 +;Gap=M1104
scaffold134|size333374	blastx	match_part	108590	109669	1184	-	.	ID=scaffold134|size333374:hsp:66299:3.12.0.1;Parent=scaffold134|size333374:hit:32893:3.12.0.1;Target=jgi|Fracy1|183660|e_gw1.4.259.1 370 766 +;Gap=M1080
scaffold134|size333374	blastx	protein_match	108590	111282	1184	-	.	ID=scaffold134|size333374:hit:32894:3.12.0.1;Name=jgi|Fracy1|183660|e_gw1.4.259.1;score=1184
scaffold134|size333374	blastx	match_part	110179	111282	1032	-	.	ID=scaffold134|size333374:hsp:66300:3.12.0.1;Parent=scaffold134|size333374:hit:32894:3.12.0.1;Target=jgi|Fracy1|183660|e_gw1.4.259.1 3 385 +;Gap=M1104
scaffold134|size333374	blastx	match_part	108590	109669	1184	-	.	ID=scaffold134|size333374:hsp:66301:3.12.0.1;Parent=scaffold134|size333374:hit:32894:3.12.0.1;Target=jgi|Fracy1|183660|e_gw1.4.259.1 370 766 +;Gap=M1080
scaffold134|size333374	blastx	protein_match	108545	110712	1511	-	.	ID=scaffold134|size333374:hit:32895:3.12.0.1;Name=jgi|Thaoce1|100308|rna26530;score=1511
scaffold134|size333374	blastx	match_part	110188	110712	693	-	.	ID=scaffold134|size333374:hsp:66302:3.12.0.1;Parent=scaffold134|size333374:hit:32895:3.12.0.1;Target=jgi|Thaoce1|100308|rna26530 13 189 +;Gap=M525
scaffold134|size333374	blastx	match_part	108545	109636	1511	-	.	ID=scaffold134|size333374:hsp:66303:3.12.0.1;Parent=scaffold134|size333374:hit:32895:3.12.0.1;Target=jgi|Thaoce1|100308|rna26530 211 549 +;Gap=M1092
scaffold134|size333374	blastx	protein_match	108545	111297	1757	-	.	ID=scaffold134|size333374:hit:32896:3.12.0.1;Name=jgi|Thaps3|269255|estExt_thaps1_ua_kg.C_chr_70163;score=1757
scaffold134|size333374	blastx	match_part	110122	111297	1480	-	.	ID=scaffold134|size333374:hsp:66304:3.12.0.1;Parent=scaffold134|size333374:hit:32896:3.12.0.1;Target=jgi|Thaps3|269255|estExt_thaps1_ua_kg.C_chr_70163 40 426 +;Gap=M1176
scaffold134|size333374	blastx	match_part	108545	109708	1757	-	.	ID=scaffold134|size333374:hsp:66305:3.12.0.1;Parent=scaffold134|size333374:hit:32896:3.12.0.1;Target=jgi|Thaps3|269255|estExt_thaps1_ua_kg.C_chr_70163 380 767 +;Gap=M1164
scaffold134|size333374	blastx	protein_match	134712	135275	382	+	.	ID=scaffold134|size333374:hit:32897:3.12.0.1;Name=jgi|Thaps3|919|fgenesh1_pg.C_chr_1000053;score=382
scaffold134|size333374	blastx	match_part	134712	135275	382	+	.	ID=scaffold134|size333374:hsp:66306:3.12.0.1;Parent=scaffold134|size333374:hit:32897:3.12.0.1;Target=jgi|Thaps3|919|fgenesh1_pg.C_chr_1000053 128 327 +;Gap=M564
scaffold134|size333374	blastx	protein_match	134799	135401	374	+	.	ID=scaffold134|size333374:hit:32898:3.12.0.1;Name=jgi|Thaps3|10195|fgenesh1_pg.C_chr_15000185;score=374
scaffold134|size333374	blastx	match_part	134799	135401	374	+	.	ID=scaffold134|size333374:hsp:66307:3.12.0.1;Parent=scaffold134|size333374:hit:32898:3.12.0.1;Target=jgi|Thaps3|10195|fgenesh1_pg.C_chr_15000185 92 302 +;Gap=M603
scaffold134|size333374	blastx	protein_match	136335	136907	398	+	.	ID=scaffold134|size333374:hit:32899:3.12.0.1;Name=jgi|Thaoce1|91083|rna32607;score=398
scaffold134|size333374	blastx	match_part	136335	136907	398	+	.	ID=scaffold134|size333374:hsp:66308:3.12.0.1;Parent=scaffold134|size333374:hit:32899:3.12.0.1;Target=jgi|Thaoce1|91083|rna32607 52 246 +;Gap=M573
scaffold134|size333374	blastx	protein_match	136332	136907	369	+	.	ID=scaffold134|size333374:hit:32900:3.12.0.1;Name=jgi|Fracy1|274686|estExt_fgenesh2_pm.C_30285;score=369
scaffold134|size333374	blastx	match_part	136332	136907	369	+	.	ID=scaffold134|size333374:hsp:66309:3.12.0.1;Parent=scaffold134|size333374:hit:32900:3.12.0.1;Target=jgi|Fracy1|274686|estExt_fgenesh2_pm.C_30285 75 270 +;Gap=M576
scaffold134|size333374	blastx	protein_match	136332	136907	369	+	.	ID=scaffold134|size333374:hit:32901:3.12.0.1;Name=jgi|Fracy1|274686|estExt_fgenesh2_pm.C_30285;score=369
scaffold134|size333374	blastx	match_part	136332	136907	369	+	.	ID=scaffold134|size333374:hsp:66310:3.12.0.1;Parent=scaffold134|size333374:hit:32901:3.12.0.1;Target=jgi|Fracy1|274686|estExt_fgenesh2_pm.C_30285 75 270 +;Gap=M576
scaffold134|size333374	blastx	protein_match	136335	136907	419	+	.	ID=scaffold134|size333374:hit:32902:3.12.0.1;Name=jgi|Thaps3|23811|estExt_fgenesh1_pg.C_chr_80343;score=419
scaffold134|size333374	blastx	match_part	136335	136907	419	+	.	ID=scaffold134|size333374:hsp:66311:3.12.0.1;Parent=scaffold134|size333374:hit:32902:3.12.0.1;Target=jgi|Thaps3|23811|estExt_fgenesh1_pg.C_chr_80343 87 281 +;Gap=M573
scaffold134|size333374	blastx	protein_match	136332	136907	369	+	.	ID=scaffold134|size333374:hit:32903:3.12.0.1;Name=jgi|Fracy1|274686|estExt_fgenesh2_pm.C_30285;score=369
scaffold134|size333374	blastx	match_part	136332	136907	369	+	.	ID=scaffold134|size333374:hsp:66312:3.12.0.1;Parent=scaffold134|size333374:hit:32903:3.12.0.1;Target=jgi|Fracy1|274686|estExt_fgenesh2_pm.C_30285 75 270 +;Gap=M576
scaffold134|size333374	blastx	protein_match	136341	136907	367	+	.	ID=scaffold134|size333374:hit:32904:3.12.0.1;Name=jgi|Phatr2|32559|fgenesh1_pg.C_chr_2000100;score=367
scaffold134|size333374	blastx	match_part	136341	136907	367	+	.	ID=scaffold134|size333374:hsp:66313:3.12.0.1;Parent=scaffold134|size333374:hit:32904:3.12.0.1;Target=jgi|Phatr2|32559|fgenesh1_pg.C_chr_2000100 100 292 +;Gap=M567
scaffold134|size333374	blastx	protein_match	146070	146306	133	+	.	ID=scaffold134|size333374:hit:32905:3.12.0.1;Name=jgi|Thaoce1|80730|rna14441;score=133
scaffold134|size333374	blastx	match_part	146070	146306	133	+	.	ID=scaffold134|size333374:hsp:66314:3.12.0.1;Parent=scaffold134|size333374:hit:32905:3.12.0.1;Target=jgi|Thaoce1|80730|rna14441 18 97 +;Gap=M237
scaffold134|size333374	blastx	protein_match	145449	146321	133	+	.	ID=scaffold134|size333374:hit:32906:3.12.0.1;Name=jgi|Thaoce1|103294|rna26631;score=133
scaffold134|size333374	blastx	match_part	145449	145649	133	+	.	ID=scaffold134|size333374:hsp:66315:3.12.0.1;Parent=scaffold134|size333374:hit:32906:3.12.0.1;Target=jgi|Thaoce1|103294|rna26631 39 105 +;Gap=M201
scaffold134|size333374	blastx	match_part	145941	146321	370	+	.	ID=scaffold134|size333374:hsp:66316:3.12.0.1;Parent=scaffold134|size333374:hit:32906:3.12.0.1;Target=jgi|Thaoce1|103294|rna26631 152 279 +;Gap=M381
scaffold134|size333374	blastx	protein_match	150070	150414	466	+	.	ID=scaffold134|size333374:hit:32907:3.12.0.1;Name=jgi|Thaps3|35245|e_gw1.7.493.1;score=466
scaffold134|size333374	blastx	match_part	150070	150414	466	+	.	ID=scaffold134|size333374:hsp:66317:3.12.0.1;Parent=scaffold134|size333374:hit:32907:3.12.0.1;Target=jgi|Thaps3|35245|e_gw1.7.493.1 1 115 +;Gap=M345
scaffold134|size333374	blastx	protein_match	150070	150414	459	+	.	ID=scaffold134|size333374:hit:32908:3.12.0.1;Name=jgi|Thaps3|29950|estExt_Genewise1.C_chr_140052;score=459
scaffold134|size333374	blastx	match_part	150070	150414	459	+	.	ID=scaffold134|size333374:hsp:66318:3.12.0.1;Parent=scaffold134|size333374:hit:32908:3.12.0.1;Target=jgi|Thaps3|29950|estExt_Genewise1.C_chr_140052 1 115 +;Gap=M345
scaffold134|size333374	blastx	protein_match	150088	150414	433	+	.	ID=scaffold134|size333374:hit:32909:3.12.0.1;Name=jgi|Fracy1|193629|e_gw1.19.425.1;score=433
scaffold134|size333374	blastx	match_part	150088	150414	433	+	.	ID=scaffold134|size333374:hsp:66319:3.12.0.1;Parent=scaffold134|size333374:hit:32909:3.12.0.1;Target=jgi|Fracy1|193629|e_gw1.19.425.1 1 109 +;Gap=M327
scaffold134|size333374	blastx	protein_match	150070	150414	300	+	.	ID=scaffold134|size333374:hit:32910:3.12.0.1;Name=jgi|Thaoce1|85013|rna15692;score=300
scaffold134|size333374	blastx	match_part	150070	150414	300	+	.	ID=scaffold134|size333374:hsp:66320:3.12.0.1;Parent=scaffold134|size333374:hit:32910:3.12.0.1;Target=jgi|Thaoce1|85013|rna15692 1 118 +;Gap=M345
scaffold134|size333374	blastx	protein_match	150175	150414	180	+	.	ID=scaffold134|size333374:hit:32911:3.12.0.1;Name=jgi|Thaoce1|98983|rna6913;score=180
scaffold134|size333374	blastx	match_part	150175	150414	180	+	.	ID=scaffold134|size333374:hsp:66321:3.12.0.1;Parent=scaffold134|size333374:hit:32911:3.12.0.1;Target=jgi|Thaoce1|98983|rna6913 46 126 +;Gap=M240
scaffold134|size333374	blastx	protein_match	150070	150414	466	+	.	ID=scaffold134|size333374:hit:32912:3.12.0.1;Name=jgi|Phatr2|50872|estExt_fgenesh1_pm.C_chr_60028;score=466
scaffold134|size333374	blastx	match_part	150070	150414	466	+	.	ID=scaffold134|size333374:hsp:66322:3.12.0.1;Parent=scaffold134|size333374:hit:32912:3.12.0.1;Target=jgi|Phatr2|50872|estExt_fgenesh1_pm.C_chr_60028 1 115 +;Gap=M345
scaffold134|size333374	blastx	protein_match	150070	150414	466	+	.	ID=scaffold134|size333374:hit:32913:3.12.0.1;Name=jgi|Fracy1|180255|e_gw1.2.1154.1;score=466
scaffold134|size333374	blastx	match_part	150070	150414	466	+	.	ID=scaffold134|size333374:hsp:66323:3.12.0.1;Parent=scaffold134|size333374:hit:32913:3.12.0.1;Target=jgi|Fracy1|180255|e_gw1.2.1154.1 1 115 +;Gap=M345
scaffold134|size333374	blastx	protein_match	150070	150414	466	+	.	ID=scaffold134|size333374:hit:32914:3.12.0.1;Name=jgi|Fracy1|180255|e_gw1.2.1154.1;score=466
scaffold134|size333374	blastx	match_part	150070	150414	466	+	.	ID=scaffold134|size333374:hsp:66324:3.12.0.1;Parent=scaffold134|size333374:hit:32914:3.12.0.1;Target=jgi|Fracy1|180255|e_gw1.2.1154.1 1 115 +;Gap=M345
scaffold134|size333374	blastx	protein_match	150112	150414	399	+	.	ID=scaffold134|size333374:hit:32915:3.12.0.1;Name=jgi|Thaoce1|79894|rna17584;score=399
scaffold134|size333374	blastx	match_part	150112	150414	399	+	.	ID=scaffold134|size333374:hsp:66325:3.12.0.1;Parent=scaffold134|size333374:hit:32915:3.12.0.1;Target=jgi|Thaoce1|79894|rna17584 46 146 +;Gap=M303
scaffold134|size333374	blastx	protein_match	150088	150414	433	+	.	ID=scaffold134|size333374:hit:32916:3.12.0.1;Name=jgi|Fracy1|193629|e_gw1.19.425.1;score=433
scaffold134|size333374	blastx	match_part	150088	150414	433	+	.	ID=scaffold134|size333374:hsp:66326:3.12.0.1;Parent=scaffold134|size333374:hit:32916:3.12.0.1;Target=jgi|Fracy1|193629|e_gw1.19.425.1 1 109 +;Gap=M327
scaffold134|size333374	blastx	protein_match	150031	150414	473	+	.	ID=scaffold134|size333374:hit:32917:3.12.0.1;Name=jgi|Thaoce1|99046|rna23343;score=473
scaffold134|size333374	blastx	match_part	150031	150414	473	+	.	ID=scaffold134|size333374:hsp:66327:3.12.0.1;Parent=scaffold134|size333374:hit:32917:3.12.0.1;Target=jgi|Thaoce1|99046|rna23343 62 188 +;Gap=M384
scaffold134|size333374	blastx	protein_match	150070	150414	466	+	.	ID=scaffold134|size333374:hit:32918:3.12.0.1;Name=jgi|Thaps3|36811|e_gw1.12.208.1;score=466
scaffold134|size333374	blastx	match_part	150070	150414	466	+	.	ID=scaffold134|size333374:hsp:66328:3.12.0.1;Parent=scaffold134|size333374:hit:32918:3.12.0.1;Target=jgi|Thaps3|36811|e_gw1.12.208.1 1 115 +;Gap=M345
scaffold134|size333374	blastx	protein_match	150070	150414	466	+	.	ID=scaffold134|size333374:hit:32919:3.12.0.1;Name=jgi|Thaps3|3183|fgenesh1_pg.C_chr_3000117;score=466
scaffold134|size333374	blastx	match_part	150070	150414	466	+	.	ID=scaffold134|size333374:hsp:66329:3.12.0.1;Parent=scaffold134|size333374:hit:32919:3.12.0.1;Target=jgi|Thaps3|3183|fgenesh1_pg.C_chr_3000117 1 115 +;Gap=M345
scaffold134|size333374	blastx	protein_match	150070	150414	466	+	.	ID=scaffold134|size333374:hit:32920:3.12.0.1;Name=jgi|Fracy1|191802|e_gw1.13.282.1;score=466
scaffold134|size333374	blastx	match_part	150070	150414	466	+	.	ID=scaffold134|size333374:hsp:66330:3.12.0.1;Parent=scaffold134|size333374:hit:32920:3.12.0.1;Target=jgi|Fracy1|191802|e_gw1.13.282.1 1 115 +;Gap=M345
scaffold134|size333374	blastx	protein_match	150070	150414	466	+	.	ID=scaffold134|size333374:hit:32921:3.12.0.1;Name=jgi|Fracy1|179014|e_gw1.1.2140.1;score=466
scaffold134|size333374	blastx	match_part	150070	150414	466	+	.	ID=scaffold134|size333374:hsp:66331:3.12.0.1;Parent=scaffold134|size333374:hit:32921:3.12.0.1;Target=jgi|Fracy1|179014|e_gw1.1.2140.1 1 115 +;Gap=M345
scaffold134|size333374	blastx	protein_match	150070	150414	466	+	.	ID=scaffold134|size333374:hit:32922:3.12.0.1;Name=jgi|Fracy1|191802|e_gw1.13.282.1;score=466
scaffold134|size333374	blastx	match_part	150070	150414	466	+	.	ID=scaffold134|size333374:hsp:66332:3.12.0.1;Parent=scaffold134|size333374:hit:32922:3.12.0.1;Target=jgi|Fracy1|191802|e_gw1.13.282.1 1 115 +;Gap=M345
scaffold134|size333374	blastx	protein_match	150088	150414	433	+	.	ID=scaffold134|size333374:hit:32923:3.12.0.1;Name=jgi|Fracy1|193629|e_gw1.19.425.1;score=433
scaffold134|size333374	blastx	match_part	150088	150414	433	+	.	ID=scaffold134|size333374:hsp:66333:3.12.0.1;Parent=scaffold134|size333374:hit:32923:3.12.0.1;Target=jgi|Fracy1|193629|e_gw1.19.425.1 1 109 +;Gap=M327
scaffold134|size333374	blastx	protein_match	150133	150303	153	+	.	ID=scaffold134|size333374:hit:32924:3.12.0.1;Name=jgi|Thaoce1|81816|rna18698;score=153
scaffold134|size333374	blastx	match_part	150133	150303	153	+	.	ID=scaffold134|size333374:hsp:66334:3.12.0.1;Parent=scaffold134|size333374:hit:32924:3.12.0.1;Target=jgi|Thaoce1|81816|rna18698 28 78 +;Gap=M171
scaffold134|size333374	blastx	protein_match	150070	150414	466	+	.	ID=scaffold134|size333374:hit:32925:3.12.0.1;Name=jgi|Thaps3|586|fgenesh1_pm.C_chr_7000024;score=466
scaffold134|size333374	blastx	match_part	150070	150414	466	+	.	ID=scaffold134|size333374:hsp:66335:3.12.0.1;Parent=scaffold134|size333374:hit:32925:3.12.0.1;Target=jgi|Thaps3|586|fgenesh1_pm.C_chr_7000024 1 115 +;Gap=M345
scaffold134|size333374	blastx	protein_match	150070	150414	466	+	.	ID=scaffold134|size333374:hit:32926:3.12.0.1;Name=jgi|Phatr2|11841|e_gw1.6.309.1;score=466
scaffold134|size333374	blastx	match_part	150070	150414	466	+	.	ID=scaffold134|size333374:hsp:66336:3.12.0.1;Parent=scaffold134|size333374:hit:32926:3.12.0.1;Target=jgi|Phatr2|11841|e_gw1.6.309.1 1 115 +;Gap=M345
scaffold134|size333374	blastx	protein_match	150070	150414	466	+	.	ID=scaffold134|size333374:hit:32927:3.12.0.1;Name=jgi|Fracy1|179229|e_gw1.1.2189.1;score=466
scaffold134|size333374	blastx	match_part	150070	150414	466	+	.	ID=scaffold134|size333374:hsp:66337:3.12.0.1;Parent=scaffold134|size333374:hit:32927:3.12.0.1;Target=jgi|Fracy1|179229|e_gw1.1.2189.1 1 115 +;Gap=M345
scaffold134|size333374	blastx	protein_match	150070	150414	459	+	.	ID=scaffold134|size333374:hit:32928:3.12.0.1;Name=jgi|Fracy1|220288|fgenesh2_kg.21_%2523_12_%2523_379_1_CCUX_EXTA;score=459
scaffold134|size333374	blastx	match_part	150070	150414	459	+	.	ID=scaffold134|size333374:hsp:66338:3.12.0.1;Parent=scaffold134|size333374:hit:32928:3.12.0.1;Target=jgi|Fracy1|220288|fgenesh2_kg.21_%252523_12_%252523_379_1_CCUX_EXTA 1 115 +;Gap=M345
scaffold134|size333374	blastx	protein_match	150097	150414	283	+	.	ID=scaffold134|size333374:hit:32929:3.12.0.1;Name=jgi|Thaoce1|73067|rna16278;score=283
scaffold134|size333374	blastx	match_part	150097	150414	283	+	.	ID=scaffold134|size333374:hsp:66339:3.12.0.1;Parent=scaffold134|size333374:hit:32929:3.12.0.1;Target=jgi|Thaoce1|73067|rna16278 73 184 +;Gap=M318
scaffold134|size333374	blastx	protein_match	150199	150414	207	+	.	ID=scaffold134|size333374:hit:32930:3.12.0.1;Name=jgi|Fracy1|169307|estExt_Genewise1.C_60300;score=207
scaffold134|size333374	blastx	match_part	150199	150414	207	+	.	ID=scaffold134|size333374:hsp:66340:3.12.0.1;Parent=scaffold134|size333374:hit:32930:3.12.0.1;Target=jgi|Fracy1|169307|estExt_Genewise1.C_60300 3 75 +;Gap=M216
scaffold134|size333374	blastx	protein_match	150070	150414	466	+	.	ID=scaffold134|size333374:hit:32931:3.12.0.1;Name=jgi|Fracy1|180255|e_gw1.2.1154.1;score=466
scaffold134|size333374	blastx	match_part	150070	150414	466	+	.	ID=scaffold134|size333374:hsp:66341:3.12.0.1;Parent=scaffold134|size333374:hit:32931:3.12.0.1;Target=jgi|Fracy1|180255|e_gw1.2.1154.1 1 115 +;Gap=M345
scaffold134|size333374	blastx	protein_match	150070	150414	459	+	.	ID=scaffold134|size333374:hit:32932:3.12.0.1;Name=jgi|Fracy1|220288|fgenesh2_kg.21_%2523_12_%2523_379_1_CCUX_EXTA;score=459
scaffold134|size333374	blastx	match_part	150070	150414	459	+	.	ID=scaffold134|size333374:hsp:66342:3.12.0.1;Parent=scaffold134|size333374:hit:32932:3.12.0.1;Target=jgi|Fracy1|220288|fgenesh2_kg.21_%252523_12_%252523_379_1_CCUX_EXTA 1 115 +;Gap=M345
scaffold134|size333374	blastx	protein_match	150064	150414	280	+	.	ID=scaffold134|size333374:hit:32933:3.12.0.1;Name=jgi|Thaoce1|94838|rna30297;score=280
scaffold134|size333374	blastx	match_part	150064	150414	280	+	.	ID=scaffold134|size333374:hsp:66343:3.12.0.1;Parent=scaffold134|size333374:hit:32933:3.12.0.1;Target=jgi|Thaoce1|94838|rna30297 36 144 +;Gap=M351
scaffold134|size333374	blastx	protein_match	150178	150414	216	+	.	ID=scaffold134|size333374:hit:32934:3.12.0.1;Name=jgi|Phatr2|16843|e_gw1.29.103.1;score=216
scaffold134|size333374	blastx	match_part	150178	150414	216	+	.	ID=scaffold134|size333374:hsp:66344:3.12.0.1;Parent=scaffold134|size333374:hit:32934:3.12.0.1;Target=jgi|Phatr2|16843|e_gw1.29.103.1 3 82 +;Gap=M237
scaffold134|size333374	blastx	protein_match	150199	150414	207	+	.	ID=scaffold134|size333374:hit:32935:3.12.0.1;Name=jgi|Fracy1|169307|estExt_Genewise1.C_60300;score=207
scaffold134|size333374	blastx	match_part	150199	150414	207	+	.	ID=scaffold134|size333374:hsp:66345:3.12.0.1;Parent=scaffold134|size333374:hit:32935:3.12.0.1;Target=jgi|Fracy1|169307|estExt_Genewise1.C_60300 3 75 +;Gap=M216
scaffold134|size333374	blastx	protein_match	150199	150414	187	+	.	ID=scaffold134|size333374:hit:32936:3.12.0.1;Name=jgi|Thaps3|2084|fgenesh1_pg.C_chr_2000039;score=187
scaffold134|size333374	blastx	match_part	150199	150414	187	+	.	ID=scaffold134|size333374:hsp:66346:3.12.0.1;Parent=scaffold134|size333374:hit:32936:3.12.0.1;Target=jgi|Thaps3|2084|fgenesh1_pg.C_chr_2000039 3 75 +;Gap=M216
scaffold134|size333374	blastx	protein_match	150070	150414	466	+	.	ID=scaffold134|size333374:hit:32937:3.12.0.1;Name=jgi|Thaps3|35404|e_gw1.7.488.1;score=466
scaffold134|size333374	blastx	match_part	150070	150414	466	+	.	ID=scaffold134|size333374:hsp:66347:3.12.0.1;Parent=scaffold134|size333374:hit:32937:3.12.0.1;Target=jgi|Thaps3|35404|e_gw1.7.488.1 1 115 +;Gap=M345
scaffold134|size333374	blastx	protein_match	150070	150414	466	+	.	ID=scaffold134|size333374:hit:32938:3.12.0.1;Name=jgi|Thaoce1|100981|rna15609;score=466
scaffold134|size333374	blastx	match_part	150070	150414	466	+	.	ID=scaffold134|size333374:hsp:66348:3.12.0.1;Parent=scaffold134|size333374:hit:32938:3.12.0.1;Target=jgi|Thaoce1|100981|rna15609 1 115 +;Gap=M345
scaffold134|size333374	blastx	protein_match	150070	150414	466	+	.	ID=scaffold134|size333374:hit:32939:3.12.0.1;Name=jgi|Fracy1|179229|e_gw1.1.2189.1;score=466
scaffold134|size333374	blastx	match_part	150070	150414	466	+	.	ID=scaffold134|size333374:hsp:66349:3.12.0.1;Parent=scaffold134|size333374:hit:32939:3.12.0.1;Target=jgi|Fracy1|179229|e_gw1.1.2189.1 1 115 +;Gap=M345
scaffold134|size333374	blastx	protein_match	150070	150414	466	+	.	ID=scaffold134|size333374:hit:32940:3.12.0.1;Name=jgi|Fracy1|179014|e_gw1.1.2140.1;score=466
scaffold134|size333374	blastx	match_part	150070	150414	466	+	.	ID=scaffold134|size333374:hsp:66350:3.12.0.1;Parent=scaffold134|size333374:hit:32940:3.12.0.1;Target=jgi|Fracy1|179014|e_gw1.1.2140.1 1 115 +;Gap=M345
scaffold134|size333374	blastx	protein_match	150070	150414	459	+	.	ID=scaffold134|size333374:hit:32941:3.12.0.1;Name=jgi|Fracy1|212317|estExt_Genewise1Plus.C_230534;score=459
scaffold134|size333374	blastx	match_part	150070	150414	459	+	.	ID=scaffold134|size333374:hsp:66351:3.12.0.1;Parent=scaffold134|size333374:hit:32941:3.12.0.1;Target=jgi|Fracy1|212317|estExt_Genewise1Plus.C_230534 1 115 +;Gap=M345
scaffold134|size333374	blastx	protein_match	150070	150414	459	+	.	ID=scaffold134|size333374:hit:32942:3.12.0.1;Name=jgi|Fracy1|220288|fgenesh2_kg.21_%2523_12_%2523_379_1_CCUX_EXTA;score=459
scaffold134|size333374	blastx	match_part	150070	150414	459	+	.	ID=scaffold134|size333374:hsp:66352:3.12.0.1;Parent=scaffold134|size333374:hit:32942:3.12.0.1;Target=jgi|Fracy1|220288|fgenesh2_kg.21_%252523_12_%252523_379_1_CCUX_EXTA 1 115 +;Gap=M345
scaffold134|size333374	blastx	protein_match	150070	150414	459	+	.	ID=scaffold134|size333374:hit:32943:3.12.0.1;Name=jgi|Fracy1|212317|estExt_Genewise1Plus.C_230534;score=459
scaffold134|size333374	blastx	match_part	150070	150414	459	+	.	ID=scaffold134|size333374:hsp:66353:3.12.0.1;Parent=scaffold134|size333374:hit:32943:3.12.0.1;Target=jgi|Fracy1|212317|estExt_Genewise1Plus.C_230534 1 115 +;Gap=M345
scaffold134|size333374	blastx	protein_match	150070	150414	291	+	.	ID=scaffold134|size333374:hit:32944:3.12.0.1;Name=jgi|Thaoce1|76619|rna25610;score=291
scaffold134|size333374	blastx	match_part	150070	150414	291	+	.	ID=scaffold134|size333374:hsp:66354:3.12.0.1;Parent=scaffold134|size333374:hit:32944:3.12.0.1;Target=jgi|Thaoce1|76619|rna25610 1 114 +;Gap=M345
scaffold134|size333374	blastx	protein_match	150199	150414	207	+	.	ID=scaffold134|size333374:hit:32945:3.12.0.1;Name=jgi|Fracy1|174718|estExt_Genewise1.C_390001;score=207
scaffold134|size333374	blastx	match_part	150199	150414	207	+	.	ID=scaffold134|size333374:hsp:66355:3.12.0.1;Parent=scaffold134|size333374:hit:32945:3.12.0.1;Target=jgi|Fracy1|174718|estExt_Genewise1.C_390001 3 75 +;Gap=M216
scaffold134|size333374	blastx	protein_match	150199	150414	207	+	.	ID=scaffold134|size333374:hit:32946:3.12.0.1;Name=jgi|Fracy1|169307|estExt_Genewise1.C_60300;score=207
scaffold134|size333374	blastx	match_part	150199	150414	207	+	.	ID=scaffold134|size333374:hsp:66356:3.12.0.1;Parent=scaffold134|size333374:hit:32946:3.12.0.1;Target=jgi|Fracy1|169307|estExt_Genewise1.C_60300 3 75 +;Gap=M216
scaffold134|size333374	blastx	protein_match	150070	150414	466	+	.	ID=scaffold134|size333374:hit:32947:3.12.0.1;Name=jgi|Phatr2|50695|estExt_fgenesh1_pm.C_chr_10060;score=466
scaffold134|size333374	blastx	match_part	150070	150414	466	+	.	ID=scaffold134|size333374:hsp:66357:3.12.0.1;Parent=scaffold134|size333374:hit:32947:3.12.0.1;Target=jgi|Phatr2|50695|estExt_fgenesh1_pm.C_chr_10060 1 115 +;Gap=M345
scaffold134|size333374	blastx	protein_match	150070	150414	466	+	.	ID=scaffold134|size333374:hit:32948:3.12.0.1;Name=jgi|Fracy1|203578|e_gw1.93.88.1;score=466
scaffold134|size333374	blastx	match_part	150070	150414	466	+	.	ID=scaffold134|size333374:hsp:66358:3.12.0.1;Parent=scaffold134|size333374:hit:32948:3.12.0.1;Target=jgi|Fracy1|203578|e_gw1.93.88.1 1 115 +;Gap=M345
scaffold134|size333374	blastx	protein_match	150070	150414	466	+	.	ID=scaffold134|size333374:hit:32949:3.12.0.1;Name=jgi|Thaps3|37432|e_gw1.14.268.1;score=466
scaffold134|size333374	blastx	match_part	150070	150414	466	+	.	ID=scaffold134|size333374:hsp:66359:3.12.0.1;Parent=scaffold134|size333374:hit:32949:3.12.0.1;Target=jgi|Thaps3|37432|e_gw1.14.268.1 1 115 +;Gap=M345
scaffold134|size333374	blastx	protein_match	150070	150414	466	+	.	ID=scaffold134|size333374:hit:32950:3.12.0.1;Name=jgi|Fracy1|179014|e_gw1.1.2140.1;score=466
scaffold134|size333374	blastx	match_part	150070	150414	466	+	.	ID=scaffold134|size333374:hsp:66360:3.12.0.1;Parent=scaffold134|size333374:hit:32950:3.12.0.1;Target=jgi|Fracy1|179014|e_gw1.1.2140.1 1 115 +;Gap=M345
scaffold134|size333374	blastx	protein_match	150070	150414	466	+	.	ID=scaffold134|size333374:hit:32951:3.12.0.1;Name=jgi|Fracy1|179229|e_gw1.1.2189.1;score=466
scaffold134|size333374	blastx	match_part	150070	150414	466	+	.	ID=scaffold134|size333374:hsp:66361:3.12.0.1;Parent=scaffold134|size333374:hit:32951:3.12.0.1;Target=jgi|Fracy1|179229|e_gw1.1.2189.1 1 115 +;Gap=M345
scaffold134|size333374	blastx	protein_match	150070	150414	466	+	.	ID=scaffold134|size333374:hit:32952:3.12.0.1;Name=jgi|Fracy1|191802|e_gw1.13.282.1;score=466
scaffold134|size333374	blastx	match_part	150070	150414	466	+	.	ID=scaffold134|size333374:hsp:66362:3.12.0.1;Parent=scaffold134|size333374:hit:32952:3.12.0.1;Target=jgi|Fracy1|191802|e_gw1.13.282.1 1 115 +;Gap=M345
scaffold134|size333374	blastx	protein_match	150175	150414	276	+	.	ID=scaffold134|size333374:hit:32953:3.12.0.1;Name=jgi|Thaoce1|76561|rna20632;score=276
scaffold134|size333374	blastx	match_part	150175	150414	276	+	.	ID=scaffold134|size333374:hsp:66363:3.12.0.1;Parent=scaffold134|size333374:hit:32953:3.12.0.1;Target=jgi|Thaoce1|76561|rna20632 48 127 +;Gap=M240
scaffold134|size333374	blastx	protein_match	150070	150414	466	+	.	ID=scaffold134|size333374:hit:32954:3.12.0.1;Name=jgi|Fracy1|203603|e_gw1.93.48.1;score=466
scaffold134|size333374	blastx	match_part	150070	150414	466	+	.	ID=scaffold134|size333374:hsp:66364:3.12.0.1;Parent=scaffold134|size333374:hit:32954:3.12.0.1;Target=jgi|Fracy1|203603|e_gw1.93.48.1 1 115 +;Gap=M345
scaffold134|size333374	blastx	protein_match	150070	150414	457	+	.	ID=scaffold134|size333374:hit:32955:3.12.0.1;Name=jgi|Phatr2|21239|estExt_gwp_gw1.C_chr_120035;score=457
scaffold134|size333374	blastx	match_part	150070	150414	457	+	.	ID=scaffold134|size333374:hsp:66365:3.12.0.1;Parent=scaffold134|size333374:hit:32955:3.12.0.1;Target=jgi|Phatr2|21239|estExt_gwp_gw1.C_chr_120035 1 115 +;Gap=M345
scaffold134|size333374	blastx	protein_match	150070	150414	406	+	.	ID=scaffold134|size333374:hit:32956:3.12.0.1;Name=jgi|Thaoce1|84232|rna29988;score=406
scaffold134|size333374	blastx	match_part	150070	150414	406	+	.	ID=scaffold134|size333374:hsp:66366:3.12.0.1;Parent=scaffold134|size333374:hit:32956:3.12.0.1;Target=jgi|Thaoce1|84232|rna29988 1 151 +;Gap=M345
scaffold134|size333374	blastx	protein_match	157464	157814	323	-	.	ID=scaffold134|size333374:hit:32957:3.12.0.1;Name=jgi|Thaps3|35245|e_gw1.7.493.1;score=323
scaffold134|size333374	blastx	match_part	157464	157814	323	-	.	ID=scaffold134|size333374:hsp:66367:3.12.0.1;Parent=scaffold134|size333374:hit:32957:3.12.0.1;Target=jgi|Thaps3|35245|e_gw1.7.493.1 24 132 +;Gap=M351
scaffold134|size333374	blastx	protein_match	157464	157814	320	-	.	ID=scaffold134|size333374:hit:32958:3.12.0.1;Name=jgi|Thaps3|29950|estExt_Genewise1.C_chr_140052;score=320
scaffold134|size333374	blastx	match_part	157464	157814	320	-	.	ID=scaffold134|size333374:hsp:66368:3.12.0.1;Parent=scaffold134|size333374:hit:32958:3.12.0.1;Target=jgi|Thaps3|29950|estExt_Genewise1.C_chr_140052 24 132 +;Gap=M351
scaffold134|size333374	blastx	protein_match	157464	157814	325	-	.	ID=scaffold134|size333374:hit:32959:3.12.0.1;Name=jgi|Fracy1|193629|e_gw1.19.425.1;score=325
scaffold134|size333374	blastx	match_part	157464	157814	325	-	.	ID=scaffold134|size333374:hsp:66369:3.12.0.1;Parent=scaffold134|size333374:hit:32959:3.12.0.1;Target=jgi|Fracy1|193629|e_gw1.19.425.1 18 126 +;Gap=M351
scaffold134|size333374	blastx	protein_match	157464	157799	265	-	.	ID=scaffold134|size333374:hit:32960:3.12.0.1;Name=jgi|Thaoce1|85013|rna15692;score=265
scaffold134|size333374	blastx	match_part	157464	157799	265	-	.	ID=scaffold134|size333374:hsp:66370:3.12.0.1;Parent=scaffold134|size333374:hit:32960:3.12.0.1;Target=jgi|Thaoce1|85013|rna15692 30 135 +;Gap=M336
scaffold134|size333374	blastx	protein_match	157464	157751	171	-	.	ID=scaffold134|size333374:hit:32961:3.12.0.1;Name=jgi|Thaoce1|98983|rna6913;score=171
scaffold134|size333374	blastx	match_part	157464	157751	171	-	.	ID=scaffold134|size333374:hsp:66371:3.12.0.1;Parent=scaffold134|size333374:hit:32961:3.12.0.1;Target=jgi|Thaoce1|98983|rna6913 55 143 +;Gap=M288
scaffold134|size333374	blastx	protein_match	157464	157814	323	-	.	ID=scaffold134|size333374:hit:32962:3.12.0.1;Name=jgi|Phatr2|50872|estExt_fgenesh1_pm.C_chr_60028;score=323
scaffold134|size333374	blastx	match_part	157464	157814	323	-	.	ID=scaffold134|size333374:hsp:66372:3.12.0.1;Parent=scaffold134|size333374:hit:32962:3.12.0.1;Target=jgi|Phatr2|50872|estExt_fgenesh1_pm.C_chr_60028 24 132 +;Gap=M351
scaffold134|size333374	blastx	protein_match	157464	157814	323	-	.	ID=scaffold134|size333374:hit:32963:3.12.0.1;Name=jgi|Fracy1|180255|e_gw1.2.1154.1;score=323
scaffold134|size333374	blastx	match_part	157464	157814	323	-	.	ID=scaffold134|size333374:hsp:66373:3.12.0.1;Parent=scaffold134|size333374:hit:32963:3.12.0.1;Target=jgi|Fracy1|180255|e_gw1.2.1154.1 24 132 +;Gap=M351
scaffold134|size333374	blastx	protein_match	157464	157814	323	-	.	ID=scaffold134|size333374:hit:32964:3.12.0.1;Name=jgi|Fracy1|180255|e_gw1.2.1154.1;score=323
scaffold134|size333374	blastx	match_part	157464	157814	323	-	.	ID=scaffold134|size333374:hsp:66374:3.12.0.1;Parent=scaffold134|size333374:hit:32964:3.12.0.1;Target=jgi|Fracy1|180255|e_gw1.2.1154.1 24 132 +;Gap=M351
scaffold134|size333374	blastx	protein_match	157464	157814	319	-	.	ID=scaffold134|size333374:hit:32965:3.12.0.1;Name=jgi|Thaoce1|79894|rna17584;score=319
scaffold134|size333374	blastx	match_part	157464	157814	319	-	.	ID=scaffold134|size333374:hsp:66375:3.12.0.1;Parent=scaffold134|size333374:hit:32965:3.12.0.1;Target=jgi|Thaoce1|79894|rna17584 55 163 +;Gap=M351
scaffold134|size333374	blastx	protein_match	157464	157814	325	-	.	ID=scaffold134|size333374:hit:32966:3.12.0.1;Name=jgi|Fracy1|193629|e_gw1.19.425.1;score=325
scaffold134|size333374	blastx	match_part	157464	157814	325	-	.	ID=scaffold134|size333374:hsp:66376:3.12.0.1;Parent=scaffold134|size333374:hit:32966:3.12.0.1;Target=jgi|Fracy1|193629|e_gw1.19.425.1 18 126 +;Gap=M351
scaffold134|size333374	blastx	protein_match	157464	157814	321	-	.	ID=scaffold134|size333374:hit:32967:3.12.0.1;Name=jgi|Thaoce1|99046|rna23343;score=321
scaffold134|size333374	blastx	match_part	157464	157814	321	-	.	ID=scaffold134|size333374:hsp:66377:3.12.0.1;Parent=scaffold134|size333374:hit:32967:3.12.0.1;Target=jgi|Thaoce1|99046|rna23343 97 205 +;Gap=M351
scaffold134|size333374	blastx	protein_match	157464	157814	323	-	.	ID=scaffold134|size333374:hit:32968:3.12.0.1;Name=jgi|Thaps3|36811|e_gw1.12.208.1;score=323
scaffold134|size333374	blastx	match_part	157464	157814	323	-	.	ID=scaffold134|size333374:hsp:66378:3.12.0.1;Parent=scaffold134|size333374:hit:32968:3.12.0.1;Target=jgi|Thaps3|36811|e_gw1.12.208.1 24 132 +;Gap=M351
scaffold134|size333374	blastx	protein_match	157464	157814	323	-	.	ID=scaffold134|size333374:hit:32969:3.12.0.1;Name=jgi|Thaps3|3183|fgenesh1_pg.C_chr_3000117;score=323
scaffold134|size333374	blastx	match_part	157464	157814	323	-	.	ID=scaffold134|size333374:hsp:66379:3.12.0.1;Parent=scaffold134|size333374:hit:32969:3.12.0.1;Target=jgi|Thaps3|3183|fgenesh1_pg.C_chr_3000117 24 132 +;Gap=M351
scaffold134|size333374	blastx	protein_match	157464	157814	323	-	.	ID=scaffold134|size333374:hit:32970:3.12.0.1;Name=jgi|Fracy1|191802|e_gw1.13.282.1;score=323
scaffold134|size333374	blastx	match_part	157464	157814	323	-	.	ID=scaffold134|size333374:hsp:66380:3.12.0.1;Parent=scaffold134|size333374:hit:32970:3.12.0.1;Target=jgi|Fracy1|191802|e_gw1.13.282.1 24 132 +;Gap=M351
scaffold134|size333374	blastx	protein_match	157464	157814	323	-	.	ID=scaffold134|size333374:hit:32971:3.12.0.1;Name=jgi|Fracy1|179014|e_gw1.1.2140.1;score=323
scaffold134|size333374	blastx	match_part	157464	157814	323	-	.	ID=scaffold134|size333374:hsp:66381:3.12.0.1;Parent=scaffold134|size333374:hit:32971:3.12.0.1;Target=jgi|Fracy1|179014|e_gw1.1.2140.1 24 132 +;Gap=M351
scaffold134|size333374	blastx	protein_match	157464	157814	323	-	.	ID=scaffold134|size333374:hit:32972:3.12.0.1;Name=jgi|Fracy1|191802|e_gw1.13.282.1;score=323
scaffold134|size333374	blastx	match_part	157464	157814	323	-	.	ID=scaffold134|size333374:hsp:66382:3.12.0.1;Parent=scaffold134|size333374:hit:32972:3.12.0.1;Target=jgi|Fracy1|191802|e_gw1.13.282.1 24 132 +;Gap=M351
scaffold134|size333374	blastx	protein_match	157464	157814	325	-	.	ID=scaffold134|size333374:hit:32973:3.12.0.1;Name=jgi|Fracy1|193629|e_gw1.19.425.1;score=325
scaffold134|size333374	blastx	match_part	157464	157814	325	-	.	ID=scaffold134|size333374:hsp:66383:3.12.0.1;Parent=scaffold134|size333374:hit:32973:3.12.0.1;Target=jgi|Fracy1|193629|e_gw1.19.425.1 18 126 +;Gap=M351
scaffold134|size333374	blastx	protein_match	157464	157814	323	-	.	ID=scaffold134|size333374:hit:32974:3.12.0.1;Name=jgi|Thaps3|586|fgenesh1_pm.C_chr_7000024;score=323
scaffold134|size333374	blastx	match_part	157464	157814	323	-	.	ID=scaffold134|size333374:hsp:66384:3.12.0.1;Parent=scaffold134|size333374:hit:32974:3.12.0.1;Target=jgi|Thaps3|586|fgenesh1_pm.C_chr_7000024 24 132 +;Gap=M351
scaffold134|size333374	blastx	protein_match	157464	157814	323	-	.	ID=scaffold134|size333374:hit:32975:3.12.0.1;Name=jgi|Phatr2|11841|e_gw1.6.309.1;score=323
scaffold134|size333374	blastx	match_part	157464	157814	323	-	.	ID=scaffold134|size333374:hsp:66385:3.12.0.1;Parent=scaffold134|size333374:hit:32975:3.12.0.1;Target=jgi|Phatr2|11841|e_gw1.6.309.1 24 132 +;Gap=M351
scaffold134|size333374	blastx	protein_match	157464	157814	323	-	.	ID=scaffold134|size333374:hit:32976:3.12.0.1;Name=jgi|Fracy1|179229|e_gw1.1.2189.1;score=323
scaffold134|size333374	blastx	match_part	157464	157814	323	-	.	ID=scaffold134|size333374:hsp:66386:3.12.0.1;Parent=scaffold134|size333374:hit:32976:3.12.0.1;Target=jgi|Fracy1|179229|e_gw1.1.2189.1 24 132 +;Gap=M351
scaffold134|size333374	blastx	protein_match	157464	157814	321	-	.	ID=scaffold134|size333374:hit:32977:3.12.0.1;Name=jgi|Fracy1|220288|fgenesh2_kg.21_%2523_12_%2523_379_1_CCUX_EXTA;score=321
scaffold134|size333374	blastx	match_part	157464	157814	321	-	.	ID=scaffold134|size333374:hsp:66387:3.12.0.1;Parent=scaffold134|size333374:hit:32977:3.12.0.1;Target=jgi|Fracy1|220288|fgenesh2_kg.21_%252523_12_%252523_379_1_CCUX_EXTA 24 132 +;Gap=M351
scaffold134|size333374	blastx	protein_match	157464	157784	268	-	.	ID=scaffold134|size333374:hit:32978:3.12.0.1;Name=jgi|Thaoce1|73067|rna16278;score=268
scaffold134|size333374	blastx	match_part	157464	157784	268	-	.	ID=scaffold134|size333374:hsp:66388:3.12.0.1;Parent=scaffold134|size333374:hit:32978:3.12.0.1;Target=jgi|Thaoce1|73067|rna16278 98 201 +;Gap=M321
scaffold134|size333374	blastx	protein_match	157464	157751	201	-	.	ID=scaffold134|size333374:hit:32979:3.12.0.1;Name=jgi|Fracy1|169307|estExt_Genewise1.C_60300;score=201
scaffold134|size333374	blastx	match_part	157464	157751	201	-	.	ID=scaffold134|size333374:hsp:66389:3.12.0.1;Parent=scaffold134|size333374:hit:32979:3.12.0.1;Target=jgi|Fracy1|169307|estExt_Genewise1.C_60300 4 92 +;Gap=M288
scaffold134|size333374	blastx	protein_match	157464	157814	323	-	.	ID=scaffold134|size333374:hit:32980:3.12.0.1;Name=jgi|Fracy1|180255|e_gw1.2.1154.1;score=323
scaffold134|size333374	blastx	match_part	157464	157814	323	-	.	ID=scaffold134|size333374:hsp:66390:3.12.0.1;Parent=scaffold134|size333374:hit:32980:3.12.0.1;Target=jgi|Fracy1|180255|e_gw1.2.1154.1 24 132 +;Gap=M351
scaffold134|size333374	blastx	protein_match	157464	157814	321	-	.	ID=scaffold134|size333374:hit:32981:3.12.0.1;Name=jgi|Fracy1|220288|fgenesh2_kg.21_%2523_12_%2523_379_1_CCUX_EXTA;score=321
scaffold134|size333374	blastx	match_part	157464	157814	321	-	.	ID=scaffold134|size333374:hsp:66391:3.12.0.1;Parent=scaffold134|size333374:hit:32981:3.12.0.1;Target=jgi|Fracy1|220288|fgenesh2_kg.21_%252523_12_%252523_379_1_CCUX_EXTA 24 132 +;Gap=M351
scaffold134|size333374	blastx	protein_match	157464	157802	246	-	.	ID=scaffold134|size333374:hit:32982:3.12.0.1;Name=jgi|Thaoce1|94838|rna30297;score=246
scaffold134|size333374	blastx	match_part	157464	157802	246	-	.	ID=scaffold134|size333374:hsp:66392:3.12.0.1;Parent=scaffold134|size333374:hit:32982:3.12.0.1;Target=jgi|Thaoce1|94838|rna30297 55 161 +;Gap=M339
scaffold134|size333374	blastx	protein_match	157464	157751	186	-	.	ID=scaffold134|size333374:hit:32983:3.12.0.1;Name=jgi|Phatr2|16843|e_gw1.29.103.1;score=186
scaffold134|size333374	blastx	match_part	157464	157751	186	-	.	ID=scaffold134|size333374:hsp:66393:3.12.0.1;Parent=scaffold134|size333374:hit:32983:3.12.0.1;Target=jgi|Phatr2|16843|e_gw1.29.103.1 11 99 +;Gap=M288
scaffold134|size333374	blastx	protein_match	157464	157751	201	-	.	ID=scaffold134|size333374:hit:32984:3.12.0.1;Name=jgi|Fracy1|169307|estExt_Genewise1.C_60300;score=201
scaffold134|size333374	blastx	match_part	157464	157751	201	-	.	ID=scaffold134|size333374:hsp:66394:3.12.0.1;Parent=scaffold134|size333374:hit:32984:3.12.0.1;Target=jgi|Fracy1|169307|estExt_Genewise1.C_60300 4 92 +;Gap=M288
scaffold134|size333374	blastx	protein_match	157464	157751	190	-	.	ID=scaffold134|size333374:hit:32985:3.12.0.1;Name=jgi|Thaps3|2084|fgenesh1_pg.C_chr_2000039;score=190
scaffold134|size333374	blastx	match_part	157464	157751	190	-	.	ID=scaffold134|size333374:hsp:66395:3.12.0.1;Parent=scaffold134|size333374:hit:32985:3.12.0.1;Target=jgi|Thaps3|2084|fgenesh1_pg.C_chr_2000039 4 92 +;Gap=M288
scaffold134|size333374	blastx	protein_match	157464	157814	323	-	.	ID=scaffold134|size333374:hit:32986:3.12.0.1;Name=jgi|Thaps3|35404|e_gw1.7.488.1;score=323
scaffold134|size333374	blastx	match_part	157464	157814	323	-	.	ID=scaffold134|size333374:hsp:66396:3.12.0.1;Parent=scaffold134|size333374:hit:32986:3.12.0.1;Target=jgi|Thaps3|35404|e_gw1.7.488.1 24 132 +;Gap=M351
scaffold134|size333374	blastx	protein_match	157464	157814	323	-	.	ID=scaffold134|size333374:hit:32987:3.12.0.1;Name=jgi|Thaoce1|100981|rna15609;score=323
scaffold134|size333374	blastx	match_part	157464	157814	323	-	.	ID=scaffold134|size333374:hsp:66397:3.12.0.1;Parent=scaffold134|size333374:hit:32987:3.12.0.1;Target=jgi|Thaoce1|100981|rna15609 24 132 +;Gap=M351
scaffold134|size333374	blastx	protein_match	157464	157814	323	-	.	ID=scaffold134|size333374:hit:32988:3.12.0.1;Name=jgi|Fracy1|179229|e_gw1.1.2189.1;score=323
scaffold134|size333374	blastx	match_part	157464	157814	323	-	.	ID=scaffold134|size333374:hsp:66398:3.12.0.1;Parent=scaffold134|size333374:hit:32988:3.12.0.1;Target=jgi|Fracy1|179229|e_gw1.1.2189.1 24 132 +;Gap=M351
scaffold134|size333374	blastx	protein_match	157464	157814	323	-	.	ID=scaffold134|size333374:hit:32989:3.12.0.1;Name=jgi|Fracy1|179014|e_gw1.1.2140.1;score=323
scaffold134|size333374	blastx	match_part	157464	157814	323	-	.	ID=scaffold134|size333374:hsp:66399:3.12.0.1;Parent=scaffold134|size333374:hit:32989:3.12.0.1;Target=jgi|Fracy1|179014|e_gw1.1.2140.1 24 132 +;Gap=M351
scaffold134|size333374	blastx	protein_match	157464	157814	321	-	.	ID=scaffold134|size333374:hit:32990:3.12.0.1;Name=jgi|Fracy1|212317|estExt_Genewise1Plus.C_230534;score=321
scaffold134|size333374	blastx	match_part	157464	157814	321	-	.	ID=scaffold134|size333374:hsp:66400:3.12.0.1;Parent=scaffold134|size333374:hit:32990:3.12.0.1;Target=jgi|Fracy1|212317|estExt_Genewise1Plus.C_230534 24 132 +;Gap=M351
scaffold134|size333374	blastx	protein_match	157464	157814	321	-	.	ID=scaffold134|size333374:hit:32991:3.12.0.1;Name=jgi|Fracy1|220288|fgenesh2_kg.21_%2523_12_%2523_379_1_CCUX_EXTA;score=321
scaffold134|size333374	blastx	match_part	157464	157814	321	-	.	ID=scaffold134|size333374:hsp:66401:3.12.0.1;Parent=scaffold134|size333374:hit:32991:3.12.0.1;Target=jgi|Fracy1|220288|fgenesh2_kg.21_%252523_12_%252523_379_1_CCUX_EXTA 24 132 +;Gap=M351
scaffold134|size333374	blastx	protein_match	157464	157814	321	-	.	ID=scaffold134|size333374:hit:32992:3.12.0.1;Name=jgi|Fracy1|212317|estExt_Genewise1Plus.C_230534;score=321
scaffold134|size333374	blastx	match_part	157464	157814	321	-	.	ID=scaffold134|size333374:hsp:66402:3.12.0.1;Parent=scaffold134|size333374:hit:32992:3.12.0.1;Target=jgi|Fracy1|212317|estExt_Genewise1Plus.C_230534 24 132 +;Gap=M351
scaffold134|size333374	blastx	protein_match	157464	157778	240	-	.	ID=scaffold134|size333374:hit:32993:3.12.0.1;Name=jgi|Thaoce1|76619|rna25610;score=240
scaffold134|size333374	blastx	match_part	157464	157778	240	-	.	ID=scaffold134|size333374:hsp:66403:3.12.0.1;Parent=scaffold134|size333374:hit:32993:3.12.0.1;Target=jgi|Thaoce1|76619|rna25610 33 131 +;Gap=M315
scaffold134|size333374	blastx	protein_match	157464	157751	201	-	.	ID=scaffold134|size333374:hit:32994:3.12.0.1;Name=jgi|Fracy1|174718|estExt_Genewise1.C_390001;score=201
scaffold134|size333374	blastx	match_part	157464	157751	201	-	.	ID=scaffold134|size333374:hsp:66404:3.12.0.1;Parent=scaffold134|size333374:hit:32994:3.12.0.1;Target=jgi|Fracy1|174718|estExt_Genewise1.C_390001 4 92 +;Gap=M288
scaffold134|size333374	blastx	protein_match	157464	157751	201	-	.	ID=scaffold134|size333374:hit:32995:3.12.0.1;Name=jgi|Fracy1|169307|estExt_Genewise1.C_60300;score=201
scaffold134|size333374	blastx	match_part	157464	157751	201	-	.	ID=scaffold134|size333374:hsp:66405:3.12.0.1;Parent=scaffold134|size333374:hit:32995:3.12.0.1;Target=jgi|Fracy1|169307|estExt_Genewise1.C_60300 4 92 +;Gap=M288
scaffold134|size333374	blastx	protein_match	157464	157814	323	-	.	ID=scaffold134|size333374:hit:32996:3.12.0.1;Name=jgi|Phatr2|50695|estExt_fgenesh1_pm.C_chr_10060;score=323
scaffold134|size333374	blastx	match_part	157464	157814	323	-	.	ID=scaffold134|size333374:hsp:66406:3.12.0.1;Parent=scaffold134|size333374:hit:32996:3.12.0.1;Target=jgi|Phatr2|50695|estExt_fgenesh1_pm.C_chr_10060 24 132 +;Gap=M351
scaffold134|size333374	blastx	protein_match	157464	157814	323	-	.	ID=scaffold134|size333374:hit:32997:3.12.0.1;Name=jgi|Fracy1|203578|e_gw1.93.88.1;score=323
scaffold134|size333374	blastx	match_part	157464	157814	323	-	.	ID=scaffold134|size333374:hsp:66407:3.12.0.1;Parent=scaffold134|size333374:hit:32997:3.12.0.1;Target=jgi|Fracy1|203578|e_gw1.93.88.1 24 132 +;Gap=M351
scaffold134|size333374	blastx	protein_match	157464	157814	323	-	.	ID=scaffold134|size333374:hit:32998:3.12.0.1;Name=jgi|Thaps3|37432|e_gw1.14.268.1;score=323
scaffold134|size333374	blastx	match_part	157464	157814	323	-	.	ID=scaffold134|size333374:hsp:66408:3.12.0.1;Parent=scaffold134|size333374:hit:32998:3.12.0.1;Target=jgi|Thaps3|37432|e_gw1.14.268.1 24 132 +;Gap=M351
scaffold134|size333374	blastx	protein_match	157464	157814	323	-	.	ID=scaffold134|size333374:hit:32999:3.12.0.1;Name=jgi|Fracy1|179014|e_gw1.1.2140.1;score=323
scaffold134|size333374	blastx	match_part	157464	157814	323	-	.	ID=scaffold134|size333374:hsp:66409:3.12.0.1;Parent=scaffold134|size333374:hit:32999:3.12.0.1;Target=jgi|Fracy1|179014|e_gw1.1.2140.1 24 132 +;Gap=M351
scaffold134|size333374	blastx	protein_match	157464	157814	323	-	.	ID=scaffold134|size333374:hit:33000:3.12.0.1;Name=jgi|Fracy1|179229|e_gw1.1.2189.1;score=323
scaffold134|size333374	blastx	match_part	157464	157814	323	-	.	ID=scaffold134|size333374:hsp:66410:3.12.0.1;Parent=scaffold134|size333374:hit:33000:3.12.0.1;Target=jgi|Fracy1|179229|e_gw1.1.2189.1 24 132 +;Gap=M351
scaffold134|size333374	blastx	protein_match	157464	157814	323	-	.	ID=scaffold134|size333374:hit:33001:3.12.0.1;Name=jgi|Fracy1|191802|e_gw1.13.282.1;score=323
scaffold134|size333374	blastx	match_part	157464	157814	323	-	.	ID=scaffold134|size333374:hsp:66411:3.12.0.1;Parent=scaffold134|size333374:hit:33001:3.12.0.1;Target=jgi|Fracy1|191802|e_gw1.13.282.1 24 132 +;Gap=M351
scaffold134|size333374	blastx	protein_match	157464	157778	250	-	.	ID=scaffold134|size333374:hit:33002:3.12.0.1;Name=jgi|Thaoce1|76561|rna20632;score=250
scaffold134|size333374	blastx	match_part	157464	157778	250	-	.	ID=scaffold134|size333374:hsp:66412:3.12.0.1;Parent=scaffold134|size333374:hit:33002:3.12.0.1;Target=jgi|Thaoce1|76561|rna20632 48 144 +;Gap=M315
scaffold134|size333374	blastx	protein_match	157464	157814	323	-	.	ID=scaffold134|size333374:hit:33003:3.12.0.1;Name=jgi|Fracy1|203603|e_gw1.93.48.1;score=323
scaffold134|size333374	blastx	match_part	157464	157814	323	-	.	ID=scaffold134|size333374:hsp:66413:3.12.0.1;Parent=scaffold134|size333374:hit:33003:3.12.0.1;Target=jgi|Fracy1|203603|e_gw1.93.48.1 24 132 +;Gap=M351
scaffold134|size333374	blastx	protein_match	157464	157814	313	-	.	ID=scaffold134|size333374:hit:33004:3.12.0.1;Name=jgi|Phatr2|21239|estExt_gwp_gw1.C_chr_120035;score=313
scaffold134|size333374	blastx	match_part	157464	157814	313	-	.	ID=scaffold134|size333374:hsp:66414:3.12.0.1;Parent=scaffold134|size333374:hit:33004:3.12.0.1;Target=jgi|Phatr2|21239|estExt_gwp_gw1.C_chr_120035 24 132 +;Gap=M351
scaffold134|size333374	blastx	protein_match	157464	157814	316	-	.	ID=scaffold134|size333374:hit:33005:3.12.0.1;Name=jgi|Thaoce1|84232|rna29988;score=316
scaffold134|size333374	blastx	match_part	157464	157814	316	-	.	ID=scaffold134|size333374:hsp:66415:3.12.0.1;Parent=scaffold134|size333374:hit:33005:3.12.0.1;Target=jgi|Thaoce1|84232|rna29988 60 168 +;Gap=M351
scaffold134|size333374	blastx	protein_match	166267	166735	325	+	.	ID=scaffold134|size333374:hit:33006:3.12.0.1;Name=jgi|Thaoce1|74193|rna7899;score=325
scaffold134|size333374	blastx	match_part	166267	166527	325	+	.	ID=scaffold134|size333374:hsp:66416:3.12.0.1;Parent=scaffold134|size333374:hit:33006:3.12.0.1;Target=jgi|Thaoce1|74193|rna7899 1 87 +;Gap=M261
scaffold134|size333374	blastx	match_part	166526	166735	95	+	.	ID=scaffold134|size333374:hsp:66417:3.12.0.1;Parent=scaffold134|size333374:hit:33006:3.12.0.1;Target=jgi|Thaoce1|74193|rna7899 87 156 +;Gap=M210
scaffold134|size333374	blastx	protein_match	163160	166746	1904	+	.	ID=scaffold134|size333374:hit:33007:3.12.0.1;Name=jgi|Thaoce1|77924|rna15843;score=1904
scaffold134|size333374	blastx	match_part	163160	166159	1904	+	.	ID=scaffold134|size333374:hsp:66418:3.12.0.1;Parent=scaffold134|size333374:hit:33007:3.12.0.1;Target=jgi|Thaoce1|77924|rna15843 274 1298 +;Gap=M3000
scaffold134|size333374	blastx	match_part	165982	166746	757	+	.	ID=scaffold134|size333374:hsp:66419:3.12.0.1;Parent=scaffold134|size333374:hit:33007:3.12.0.1;Target=jgi|Thaoce1|77924|rna15843 1247 1494 +;Gap=M765
scaffold134|size333374	blastx	protein_match	163838	164809	637	+	.	ID=scaffold134|size333374:hit:33008:3.12.0.1;Name=jgi|Phatr2|31533|fgenesh1_pg.C_chr_1000134;score=637
scaffold134|size333374	blastx	match_part	163838	164809	637	+	.	ID=scaffold134|size333374:hsp:66420:3.12.0.1;Parent=scaffold134|size333374:hit:33008:3.12.0.1;Target=jgi|Phatr2|31533|fgenesh1_pg.C_chr_1000134 155 474 +;Gap=M972
scaffold134|size333374	blastx	protein_match	166192	166720	401	+	.	ID=scaffold134|size333374:hit:33009:3.12.0.1;Name=jgi|Thaoce1|91494|rna15024;score=401
scaffold134|size333374	blastx	match_part	166192	166593	401	+	.	ID=scaffold134|size333374:hsp:66421:3.12.0.1;Parent=scaffold134|size333374:hit:33009:3.12.0.1;Target=jgi|Thaoce1|91494|rna15024 1 134 +;Gap=M402
scaffold134|size333374	blastx	match_part	166592	166720	76	+	.	ID=scaffold134|size333374:hsp:66422:3.12.0.1;Parent=scaffold134|size333374:hit:33009:3.12.0.1;Target=jgi|Thaoce1|91494|rna15024 134 176 +;Gap=M129
scaffold134|size333374	blastx	protein_match	163517	166752	512	+	.	ID=scaffold134|size333374:hit:33010:3.12.0.1;Name=jgi|Thaoce1|87235|rna14381;score=512
scaffold134|size333374	blastx	match_part	163517	164644	512	+	.	ID=scaffold134|size333374:hsp:66423:3.12.0.1;Parent=scaffold134|size333374:hit:33010:3.12.0.1;Target=jgi|Thaoce1|87235|rna14381 457 835 +;Gap=M1128
scaffold134|size333374	blastx	match_part	165071	166108	834	+	.	ID=scaffold134|size333374:hsp:66424:3.12.0.1;Parent=scaffold134|size333374:hit:33010:3.12.0.1;Target=jgi|Thaoce1|87235|rna14381 1175 1522 +;Gap=M1038
scaffold134|size333374	blastx	match_part	166051	166752	617	+	.	ID=scaffold134|size333374:hsp:66425:3.12.0.1;Parent=scaffold134|size333374:hit:33010:3.12.0.1;Target=jgi|Thaoce1|87235|rna14381 1504 1740 +;Gap=M702
scaffold134|size333374	blastx	protein_match	165587	166266	329	+	.	ID=scaffold134|size333374:hit:33011:3.12.0.1;Name=jgi|Thaoce1|100347|rna3929;score=329
scaffold134|size333374	blastx	match_part	165587	166114	329	+	.	ID=scaffold134|size333374:hsp:66426:3.12.0.1;Parent=scaffold134|size333374:hit:33011:3.12.0.1;Target=jgi|Thaoce1|100347|rna3929 52 207 +;Gap=M528
scaffold134|size333374	blastx	match_part	166051	166266	175	+	.	ID=scaffold134|size333374:hsp:66427:3.12.0.1;Parent=scaffold134|size333374:hit:33011:3.12.0.1;Target=jgi|Thaoce1|100347|rna3929 187 258 +;Gap=M216
scaffold134|size333374	blastx	protein_match	166567	166746	198	+	.	ID=scaffold134|size333374:hit:33012:3.12.0.1;Name=jgi|Thaoce1|77625|rna18793;score=198
scaffold134|size333374	blastx	match_part	166567	166746	198	+	.	ID=scaffold134|size333374:hsp:66428:3.12.0.1;Parent=scaffold134|size333374:hit:33012:3.12.0.1;Target=jgi|Thaoce1|77625|rna18793 8 67 +;Gap=M180
scaffold134|size333374	blastx	protein_match	166051	166194	126	+	.	ID=scaffold134|size333374:hit:33013:3.12.0.1;Name=jgi|Thaoce1|83515|rna23431;score=126
scaffold134|size333374	blastx	match_part	166051	166194	126	+	.	ID=scaffold134|size333374:hsp:66429:3.12.0.1;Parent=scaffold134|size333374:hit:33013:3.12.0.1;Target=jgi|Thaoce1|83515|rna23431 15 62 +;Gap=M144
scaffold134|size333374	blastx	protein_match	164828	166746	857	+	.	ID=scaffold134|size333374:hit:33014:3.12.0.1;Name=jgi|Thaoce1|79866|rna9285;score=857
scaffold134|size333374	blastx	match_part	164828	166120	857	+	.	ID=scaffold134|size333374:hsp:66430:3.12.0.1;Parent=scaffold134|size333374:hit:33014:3.12.0.1;Target=jgi|Thaoce1|79866|rna9285 16 442 +;Gap=M1293
scaffold134|size333374	blastx	match_part	166078	166746	789	+	.	ID=scaffold134|size333374:hsp:66431:3.12.0.1;Parent=scaffold134|size333374:hit:33014:3.12.0.1;Target=jgi|Thaoce1|79866|rna9285 428 650 +;Gap=M669
scaffold134|size333374	blastx	protein_match	166051	166746	692	+	.	ID=scaffold134|size333374:hit:33015:3.12.0.1;Name=jgi|Thaoce1|94946|rna12941;score=692
scaffold134|size333374	blastx	match_part	166051	166746	692	+	.	ID=scaffold134|size333374:hsp:66432:3.12.0.1;Parent=scaffold134|size333374:hit:33015:3.12.0.1;Target=jgi|Thaoce1|94946|rna12941 57 288 +;Gap=M696
scaffold134|size333374	blastx	protein_match	166456	166743	263	+	.	ID=scaffold134|size333374:hit:33016:3.12.0.1;Name=jgi|Fracy1|247541|fgenesh2_pg.20_%2523_332;score=263
scaffold134|size333374	blastx	match_part	166456	166743	263	+	.	ID=scaffold134|size333374:hsp:66433:3.12.0.1;Parent=scaffold134|size333374:hit:33016:3.12.0.1;Target=jgi|Fracy1|247541|fgenesh2_pg.20_%252523_332 1 97 +;Gap=M288
scaffold134|size333374	blastx	protein_match	166432	166629	231	+	.	ID=scaffold134|size333374:hit:33017:3.12.0.1;Name=jgi|Thaoce1|100348|rna3930;score=231
scaffold134|size333374	blastx	match_part	166432	166629	231	+	.	ID=scaffold134|size333374:hsp:66434:3.12.0.1;Parent=scaffold134|size333374:hit:33017:3.12.0.1;Target=jgi|Thaoce1|100348|rna3930 8 73 +;Gap=M198
scaffold134|size333374	blastx	protein_match	163529	164791	819	+	.	ID=scaffold134|size333374:hit:33018:3.12.0.1;Name=jgi|Thaoce1|73267|rna23082;score=819
scaffold134|size333374	blastx	match_part	163529	164791	819	+	.	ID=scaffold134|size333374:hsp:66435:3.12.0.1;Parent=scaffold134|size333374:hit:33018:3.12.0.1;Target=jgi|Thaoce1|73267|rna23082 16 436 +;Gap=M1263
scaffold134|size333374	blastx	protein_match	166078	166590	474	+	.	ID=scaffold134|size333374:hit:33019:3.12.0.1;Name=jgi|Fracy1|233801|fgenesh2_pg.1_%2523_1999;score=474
scaffold134|size333374	blastx	match_part	166078	166590	474	+	.	ID=scaffold134|size333374:hsp:66436:3.12.0.1;Parent=scaffold134|size333374:hit:33019:3.12.0.1;Target=jgi|Fracy1|233801|fgenesh2_pg.1_%252523_1999 55 226 +;Gap=M513
scaffold134|size333374	blastx	protein_match	166078	166590	474	+	.	ID=scaffold134|size333374:hit:33020:3.12.0.1;Name=jgi|Fracy1|233801|fgenesh2_pg.1_%2523_1999;score=474
scaffold134|size333374	blastx	match_part	166078	166590	474	+	.	ID=scaffold134|size333374:hsp:66437:3.12.0.1;Parent=scaffold134|size333374:hit:33020:3.12.0.1;Target=jgi|Fracy1|233801|fgenesh2_pg.1_%252523_1999 55 226 +;Gap=M513
scaffold134|size333374	blastx	protein_match	166315	166746	454	+	.	ID=scaffold134|size333374:hit:33021:3.12.0.1;Name=jgi|Thaoce1|86857|rna27263;score=454
scaffold134|size333374	blastx	match_part	166315	166746	454	+	.	ID=scaffold134|size333374:hsp:66438:3.12.0.1;Parent=scaffold134|size333374:hit:33021:3.12.0.1;Target=jgi|Thaoce1|86857|rna27263 3 135 +;Gap=M432
scaffold134|size333374	blastx	protein_match	166456	166743	263	+	.	ID=scaffold134|size333374:hit:33022:3.12.0.1;Name=jgi|Fracy1|247541|fgenesh2_pg.20_%2523_332;score=263
scaffold134|size333374	blastx	match_part	166456	166743	263	+	.	ID=scaffold134|size333374:hsp:66439:3.12.0.1;Parent=scaffold134|size333374:hit:33022:3.12.0.1;Target=jgi|Fracy1|247541|fgenesh2_pg.20_%252523_332 1 97 +;Gap=M288
scaffold134|size333374	blastx	protein_match	163580	166605	696	+	.	ID=scaffold134|size333374:hit:33023:3.12.0.1;Name=jgi|Fracy1|250890|fgenesh2_pg.33_%2523_56;score=696
scaffold134|size333374	blastx	match_part	163580	164806	696	+	.	ID=scaffold134|size333374:hsp:66440:3.12.0.1;Parent=scaffold134|size333374:hit:33023:3.12.0.1;Target=jgi|Fracy1|250890|fgenesh2_pg.33_%252523_56 246 672 +;Gap=M1227
scaffold134|size333374	blastx	match_part	165083	165709	376	+	.	ID=scaffold134|size333374:hsp:66441:3.12.0.1;Parent=scaffold134|size333374:hit:33023:3.12.0.1;Target=jgi|Fracy1|250890|fgenesh2_pg.33_%252523_56 830 1032 +;Gap=M627
scaffold134|size333374	blastx	match_part	166051	166605	483	+	.	ID=scaffold134|size333374:hsp:66442:3.12.0.1;Parent=scaffold134|size333374:hit:33023:3.12.0.1;Target=jgi|Fracy1|250890|fgenesh2_pg.33_%252523_56 1056 1240 +;Gap=M555
scaffold134|size333374	blastx	protein_match	165467	166159	503	+	.	ID=scaffold134|size333374:hit:33024:3.12.0.1;Name=jgi|Thaoce1|85958|rna10719;score=503
scaffold134|size333374	blastx	match_part	165467	166159	503	+	.	ID=scaffold134|size333374:hsp:66443:3.12.0.1;Parent=scaffold134|size333374:hit:33024:3.12.0.1;Target=jgi|Thaoce1|85958|rna10719 1 218 +;Gap=M693
scaffold134|size333374	blastx	protein_match	163160	166746	2009	+	.	ID=scaffold134|size333374:hit:33025:3.12.0.1;Name=jgi|Thaoce1|99069|rna12006;score=2009
scaffold134|size333374	blastx	match_part	163160	166159	2009	+	.	ID=scaffold134|size333374:hsp:66444:3.12.0.1;Parent=scaffold134|size333374:hit:33025:3.12.0.1;Target=jgi|Thaoce1|99069|rna12006 714 1721 +;Gap=M3000
scaffold134|size333374	blastx	match_part	166051	166746	790	+	.	ID=scaffold134|size333374:hsp:66445:3.12.0.1;Parent=scaffold134|size333374:hit:33025:3.12.0.1;Target=jgi|Thaoce1|99069|rna12006 1686 1917 +;Gap=M696
scaffold134|size333374	blastx	protein_match	165083	166533	1013	+	.	ID=scaffold134|size333374:hit:33026:3.12.0.1;Name=jgi|Thaoce1|69679|rna27387;score=1013
scaffold134|size333374	blastx	match_part	165083	166120	1013	+	.	ID=scaffold134|size333374:hsp:66446:3.12.0.1;Parent=scaffold134|size333374:hit:33026:3.12.0.1;Target=jgi|Thaoce1|69679|rna27387 10 359 +;Gap=M1038
scaffold134|size333374	blastx	match_part	166078	166533	484	+	.	ID=scaffold134|size333374:hsp:66447:3.12.0.1;Parent=scaffold134|size333374:hit:33026:3.12.0.1;Target=jgi|Thaoce1|69679|rna27387 345 496 +;Gap=M456
scaffold134|size333374	blastx	protein_match	166267	166548	317	+	.	ID=scaffold134|size333374:hit:33027:3.12.0.1;Name=jgi|Thaoce1|94109|rna7532;score=317
scaffold134|size333374	blastx	match_part	166267	166548	317	+	.	ID=scaffold134|size333374:hsp:66448:3.12.0.1;Parent=scaffold134|size333374:hit:33027:3.12.0.1;Target=jgi|Thaoce1|94109|rna7532 1 104 +;Gap=M282
scaffold134|size333374	blastx	protein_match	166456	166743	263	+	.	ID=scaffold134|size333374:hit:33028:3.12.0.1;Name=jgi|Fracy1|247541|fgenesh2_pg.20_%2523_332;score=263
scaffold134|size333374	blastx	match_part	166456	166743	263	+	.	ID=scaffold134|size333374:hsp:66449:3.12.0.1;Parent=scaffold134|size333374:hit:33028:3.12.0.1;Target=jgi|Fracy1|247541|fgenesh2_pg.20_%252523_332 1 97 +;Gap=M288
scaffold134|size333374	blastx	protein_match	163082	166614	1870	+	.	ID=scaffold134|size333374:hit:33029:3.12.0.1;Name=jgi|Thaoce1|80270|rna4352;score=1870
scaffold134|size333374	blastx	match_part	163082	166159	1870	+	.	ID=scaffold134|size333374:hsp:66450:3.12.0.1;Parent=scaffold134|size333374:hit:33029:3.12.0.1;Target=jgi|Thaoce1|80270|rna4352 549 1621 +;Gap=M3078
scaffold134|size333374	blastx	match_part	166051	166614	577	+	.	ID=scaffold134|size333374:hsp:66451:3.12.0.1;Parent=scaffold134|size333374:hit:33029:3.12.0.1;Target=jgi|Thaoce1|80270|rna4352 1586 1773 +;Gap=M564
scaffold134|size333374	blastx	protein_match	163580	166605	696	+	.	ID=scaffold134|size333374:hit:33030:3.12.0.1;Name=jgi|Fracy1|250890|fgenesh2_pg.33_%2523_56;score=696
scaffold134|size333374	blastx	match_part	163580	164806	696	+	.	ID=scaffold134|size333374:hsp:66452:3.12.0.1;Parent=scaffold134|size333374:hit:33030:3.12.0.1;Target=jgi|Fracy1|250890|fgenesh2_pg.33_%252523_56 246 672 +;Gap=M1227
scaffold134|size333374	blastx	match_part	165083	165709	376	+	.	ID=scaffold134|size333374:hsp:66453:3.12.0.1;Parent=scaffold134|size333374:hit:33030:3.12.0.1;Target=jgi|Fracy1|250890|fgenesh2_pg.33_%252523_56 830 1032 +;Gap=M627
scaffold134|size333374	blastx	match_part	166051	166605	483	+	.	ID=scaffold134|size333374:hsp:66454:3.12.0.1;Parent=scaffold134|size333374:hit:33030:3.12.0.1;Target=jgi|Fracy1|250890|fgenesh2_pg.33_%252523_56 1056 1240 +;Gap=M555
scaffold134|size333374	blastx	protein_match	165404	165781	409	+	.	ID=scaffold134|size333374:hit:33031:3.12.0.1;Name=jgi|Thaoce1|78350|rna28436;score=409
scaffold134|size333374	blastx	match_part	165404	165781	409	+	.	ID=scaffold134|size333374:hsp:66455:3.12.0.1;Parent=scaffold134|size333374:hit:33031:3.12.0.1;Target=jgi|Thaoce1|78350|rna28436 1 127 +;Gap=M378
scaffold134|size333374	blastx	protein_match	164054	165487	124	+	.	ID=scaffold134|size333374:hit:33032:3.12.0.1;Name=jgi|Thaoce1|94110|rna7533;score=124
scaffold134|size333374	blastx	match_part	164054	164206	124	+	.	ID=scaffold134|size333374:hsp:66456:3.12.0.1;Parent=scaffold134|size333374:hit:33032:3.12.0.1;Target=jgi|Thaoce1|94110|rna7533 1 51 +;Gap=M153
scaffold134|size333374	blastx	match_part	165170	165487	341	+	.	ID=scaffold134|size333374:hsp:66457:3.12.0.1;Parent=scaffold134|size333374:hit:33032:3.12.0.1;Target=jgi|Thaoce1|94110|rna7533 92 197 +;Gap=M318
scaffold134|size333374	blastx	protein_match	166492	166746	305	+	.	ID=scaffold134|size333374:hit:33033:3.12.0.1;Name=jgi|Thaoce1|80730|rna14441;score=305
scaffold134|size333374	blastx	match_part	166492	166746	305	+	.	ID=scaffold134|size333374:hsp:66458:3.12.0.1;Parent=scaffold134|size333374:hit:33033:3.12.0.1;Target=jgi|Thaoce1|80730|rna14441 18 102 +;Gap=M255
scaffold134|size333374	blastx	protein_match	163085	166153	2253	+	.	ID=scaffold134|size333374:hit:33034:3.12.0.1;Name=jgi|Thaoce1|97451|rna5617;score=2253
scaffold134|size333374	blastx	match_part	163085	166153	2253	+	.	ID=scaffold134|size333374:hsp:66459:3.12.0.1;Parent=scaffold134|size333374:hit:33034:3.12.0.1;Target=jgi|Thaoce1|97451|rna5617 41 1025 +;Gap=M3069
scaffold134|size333374	blastx	protein_match	163160	166746	1973	+	.	ID=scaffold134|size333374:hit:33035:3.12.0.1;Name=jgi|Thaoce1|69461|rna4441;score=1973
scaffold134|size333374	blastx	match_part	163160	166159	1973	+	.	ID=scaffold134|size333374:hsp:66460:3.12.0.1;Parent=scaffold134|size333374:hit:33035:3.12.0.1;Target=jgi|Thaoce1|69461|rna4441 357 1399 +;Gap=M3000
scaffold134|size333374	blastx	match_part	166051	166746	732	+	.	ID=scaffold134|size333374:hsp:66461:3.12.0.1;Parent=scaffold134|size333374:hit:33035:3.12.0.1;Target=jgi|Thaoce1|69461|rna4441 1364 1595 +;Gap=M696
scaffold134|size333374	blastx	protein_match	163028	166746	1733	+	.	ID=scaffold134|size333374:hit:33036:3.12.0.1;Name=jgi|Thaoce1|84411|rna24349;score=1733
scaffold134|size333374	blastx	match_part	163028	166120	1733	+	.	ID=scaffold134|size333374:hsp:66462:3.12.0.1;Parent=scaffold134|size333374:hit:33036:3.12.0.1;Target=jgi|Thaoce1|84411|rna24349 124 1236 +;Gap=M3093
scaffold134|size333374	blastx	match_part	166078	166746	768	+	.	ID=scaffold134|size333374:hsp:66463:3.12.0.1;Parent=scaffold134|size333374:hit:33036:3.12.0.1;Target=jgi|Thaoce1|84411|rna24349 1222 1444 +;Gap=M669
scaffold134|size333374	blastx	protein_match	165530	166746	529	+	.	ID=scaffold134|size333374:hit:33037:3.12.0.1;Name=jgi|Thaoce1|85351|rna15333;score=529
scaffold134|size333374	blastx	match_part	165530	166111	529	+	.	ID=scaffold134|size333374:hsp:66464:3.12.0.1;Parent=scaffold134|size333374:hit:33037:3.12.0.1;Target=jgi|Thaoce1|85351|rna15333 1 195 +;Gap=M582
scaffold134|size333374	blastx	match_part	166072	166746	720	+	.	ID=scaffold134|size333374:hsp:66465:3.12.0.1;Parent=scaffold134|size333374:hit:33037:3.12.0.1;Target=jgi|Thaoce1|85351|rna15333 183 407 +;Gap=M675
scaffold134|size333374	blastx	protein_match	166078	166590	474	+	.	ID=scaffold134|size333374:hit:33038:3.12.0.1;Name=jgi|Fracy1|233801|fgenesh2_pg.1_%2523_1999;score=474
scaffold134|size333374	blastx	match_part	166078	166590	474	+	.	ID=scaffold134|size333374:hsp:66466:3.12.0.1;Parent=scaffold134|size333374:hit:33038:3.12.0.1;Target=jgi|Fracy1|233801|fgenesh2_pg.1_%252523_1999 55 226 +;Gap=M513
scaffold134|size333374	blastx	protein_match	166543	166746	253	+	.	ID=scaffold134|size333374:hit:33039:3.12.0.1;Name=jgi|Thaoce1|83591|rna4947;score=253
scaffold134|size333374	blastx	match_part	166543	166746	253	+	.	ID=scaffold134|size333374:hsp:66467:3.12.0.1;Parent=scaffold134|size333374:hit:33039:3.12.0.1;Target=jgi|Thaoce1|83591|rna4947 1 68 +;Gap=M204
scaffold134|size333374	blastx	protein_match	163160	166746	1902	+	.	ID=scaffold134|size333374:hit:33040:3.12.0.1;Name=jgi|Thaoce1|94322|rna7781;score=1902
scaffold134|size333374	blastx	match_part	163160	166159	1902	+	.	ID=scaffold134|size333374:hsp:66468:3.12.0.1;Parent=scaffold134|size333374:hit:33040:3.12.0.1;Target=jgi|Thaoce1|94322|rna7781 721 1745 +;Gap=M3000
scaffold134|size333374	blastx	match_part	165982	166746	758	+	.	ID=scaffold134|size333374:hsp:66469:3.12.0.1;Parent=scaffold134|size333374:hit:33040:3.12.0.1;Target=jgi|Thaoce1|94322|rna7781 1694 1941 +;Gap=M765
scaffold134|size333374	blastx	protein_match	162998	166746	1832	+	.	ID=scaffold134|size333374:hit:33041:3.12.0.1;Name=jgi|Thaoce1|82312|rna5511;score=1832
scaffold134|size333374	blastx	match_part	162998	166120	1832	+	.	ID=scaffold134|size333374:hsp:66470:3.12.0.1;Parent=scaffold134|size333374:hit:33041:3.12.0.1;Target=jgi|Thaoce1|82312|rna5511 472 1564 +;Gap=M3123
scaffold134|size333374	blastx	match_part	166051	166746	774	+	.	ID=scaffold134|size333374:hsp:66471:3.12.0.1;Parent=scaffold134|size333374:hit:33041:3.12.0.1;Target=jgi|Thaoce1|82312|rna5511 1541 1772 +;Gap=M696
scaffold134|size333374	blastx	protein_match	164954	166000	870	+	.	ID=scaffold134|size333374:hit:33042:3.12.0.1;Name=jgi|Thaoce1|74192|rna7898;score=870
scaffold134|size333374	blastx	match_part	164954	166000	870	+	.	ID=scaffold134|size333374:hsp:66472:3.12.0.1;Parent=scaffold134|size333374:hit:33042:3.12.0.1;Target=jgi|Thaoce1|74192|rna7898 5 366 +;Gap=M1047
scaffold134|size333374	blastx	protein_match	166051	166752	615	+	.	ID=scaffold134|size333374:hit:33043:3.12.0.1;Name=jgi|Thaoce1|103294|rna26631;score=615
scaffold134|size333374	blastx	match_part	166051	166752	615	+	.	ID=scaffold134|size333374:hsp:66473:3.12.0.1;Parent=scaffold134|size333374:hit:33043:3.12.0.1;Target=jgi|Thaoce1|103294|rna26631 45 281 +;Gap=M702
scaffold134|size333374	blastx	protein_match	165230	165901	481	+	.	ID=scaffold134|size333374:hit:33044:3.12.0.1;Name=jgi|Thaoce1|81732|rna24766;score=481
scaffold134|size333374	blastx	match_part	165230	165901	481	+	.	ID=scaffold134|size333374:hsp:66474:3.12.0.1;Parent=scaffold134|size333374:hit:33044:3.12.0.1;Target=jgi|Thaoce1|81732|rna24766 33 233 +;Gap=M672
scaffold134|size333374	blastx	protein_match	166267	166518	319	+	.	ID=scaffold134|size333374:hit:33045:3.12.0.1;Name=jgi|Thaoce1|77882|rna23268;score=319
scaffold134|size333374	blastx	match_part	166267	166518	319	+	.	ID=scaffold134|size333374:hsp:66475:3.12.0.1;Parent=scaffold134|size333374:hit:33045:3.12.0.1;Target=jgi|Thaoce1|77882|rna23268 1 84 +;Gap=M252
scaffold134|size333374	blastx	protein_match	166390	166629	276	+	.	ID=scaffold134|size333374:hit:33046:3.12.0.1;Name=jgi|Thaoce1|79852|rna18616;score=276
scaffold134|size333374	blastx	match_part	166390	166629	276	+	.	ID=scaffold134|size333374:hsp:66476:3.12.0.1;Parent=scaffold134|size333374:hit:33046:3.12.0.1;Target=jgi|Thaoce1|79852|rna18616 43 122 +;Gap=M240
scaffold134|size333374	blastx	protein_match	166501	166707	274	+	.	ID=scaffold134|size333374:hit:33047:3.12.0.1;Name=jgi|Thaoce1|73762|rna25162;score=274
scaffold134|size333374	blastx	match_part	166501	166707	274	+	.	ID=scaffold134|size333374:hsp:66477:3.12.0.1;Parent=scaffold134|size333374:hit:33047:3.12.0.1;Target=jgi|Thaoce1|73762|rna25162 1 69 +;Gap=M207
scaffold134|size333374	protein2genome	protein_match	110713	111300	752	-	.	ID=scaffold134|size333374:hit:33048:3.12.0.1;Name=jgi|Thaoce1|100307|rna26529;score=752
scaffold134|size333374	protein2genome	match_part	110713	111300	752	-	.	ID=scaffold134|size333374:hsp:66478:3.12.0.1;Parent=scaffold134|size333374:hit:33048:3.12.0.1;Target=jgi|Thaoce1|100307|rna26529 38 236 +;Gap=M588
scaffold134|size333374	protein2genome	protein_match	108575	111306	2500	-	.	ID=scaffold134|size333374:hit:33049:3.12.0.1;Name=jgi|Phatr2|45509|estExt_fgenesh1_pg.C_chr_70151;score=2500
scaffold134|size333374	protein2genome	match_part	110181	111306	2500	-	.	ID=scaffold134|size333374:hsp:66479:3.12.0.1;Parent=scaffold134|size333374:hit:33049:3.12.0.1;Target=jgi|Phatr2|45509|estExt_fgenesh1_pg.C_chr_70151 1 373 +;Gap=M1126
scaffold134|size333374	protein2genome	match_part	108575	109623	2500	-	.	ID=scaffold134|size333374:hsp:66480:3.12.0.1;Parent=scaffold134|size333374:hit:33049:3.12.0.1;Target=jgi|Phatr2|45509|estExt_fgenesh1_pg.C_chr_70151 374 718 +;Gap=M1049
scaffold134|size333374	protein2genome	protein_match	108545	110712	2082	-	.	ID=scaffold134|size333374:hit:33050:3.12.0.1;Name=jgi|Thaoce1|100308|rna26530;score=2082
scaffold134|size333374	protein2genome	match_part	110112	110712	2082	-	.	ID=scaffold134|size333374:hsp:66481:3.12.0.1;Parent=scaffold134|size333374:hit:33050:3.12.0.1;Target=jgi|Thaoce1|100308|rna26530 13 214 +;Gap=M601
scaffold134|size333374	protein2genome	match_part	109535	109623	2082	-	.	ID=scaffold134|size333374:hsp:66482:3.12.0.1;Parent=scaffold134|size333374:hit:33050:3.12.0.1;Target=jgi|Thaoce1|100308|rna26530 215 244 +;Gap=M89
scaffold134|size333374	protein2genome	match_part	108545	109462	2082	-	.	ID=scaffold134|size333374:hsp:66483:3.12.0.1;Parent=scaffold134|size333374:hit:33050:3.12.0.1;Target=jgi|Thaoce1|100308|rna26530 245 549 +;Gap=M918
scaffold134|size333374	protein2genome	protein_match	108557	111297	3012	-	.	ID=scaffold134|size333374:hit:33051:3.12.0.1;Name=jgi|Thaps3|269255|estExt_thaps1_ua_kg.C_chr_70163;score=3012
scaffold134|size333374	protein2genome	match_part	110296	111297	3012	-	.	ID=scaffold134|size333374:hsp:66484:3.12.0.1;Parent=scaffold134|size333374:hit:33051:3.12.0.1;Target=jgi|Thaps3|269255|estExt_thaps1_ua_kg.C_chr_70163 40 377 +;Gap=M1002
scaffold134|size333374	protein2genome	match_part	110181	110265	3012	-	.	ID=scaffold134|size333374:hsp:66485:3.12.0.1;Parent=scaffold134|size333374:hit:33051:3.12.0.1;Target=jgi|Thaps3|269255|estExt_thaps1_ua_kg.C_chr_70163 378 406 +;Gap=M85
scaffold134|size333374	protein2genome	match_part	108557	109623	3012	-	.	ID=scaffold134|size333374:hsp:66486:3.12.0.1;Parent=scaffold134|size333374:hit:33051:3.12.0.1;Target=jgi|Thaps3|269255|estExt_thaps1_ua_kg.C_chr_70163 407 762 +;Gap=M1067
scaffold134|size333374	protein2genome	protein_match	136305	136964	471	+	.	ID=scaffold134|size333374:hit:33052:3.12.0.1;Name=jgi|Thaoce1|91083|rna32607;score=471
scaffold134|size333374	protein2genome	match_part	136305	136964	471	+	.	ID=scaffold134|size333374:hsp:66487:3.12.0.1;Parent=scaffold134|size333374:hit:33052:3.12.0.1;Target=jgi|Thaoce1|91083|rna32607 42 265 +;Gap=M660
scaffold134|size333374	protein2genome	protein_match	136329	136940	362	+	.	ID=scaffold134|size333374:hit:33053:3.12.0.1;Name=jgi|Fracy1|274686|estExt_fgenesh2_pm.C_30285;score=362
scaffold134|size333374	protein2genome	match_part	136329	136940	362	+	.	ID=scaffold134|size333374:hsp:66488:3.12.0.1;Parent=scaffold134|size333374:hit:33053:3.12.0.1;Target=jgi|Fracy1|274686|estExt_fgenesh2_pm.C_30285 74 281 +;Gap=M612
scaffold134|size333374	protein2genome	protein_match	136305	136958	507	+	.	ID=scaffold134|size333374:hit:33054:3.12.0.1;Name=jgi|Thaps3|23811|estExt_fgenesh1_pg.C_chr_80343;score=507
scaffold134|size333374	protein2genome	match_part	136305	136958	507	+	.	ID=scaffold134|size333374:hsp:66489:3.12.0.1;Parent=scaffold134|size333374:hit:33054:3.12.0.1;Target=jgi|Thaps3|23811|estExt_fgenesh1_pg.C_chr_80343 77 298 +;Gap=M654
scaffold134|size333374	protein2genome	protein_match	136329	136964	380	+	.	ID=scaffold134|size333374:hit:33055:3.12.0.1;Name=jgi|Phatr2|32559|fgenesh1_pg.C_chr_2000100;score=380
scaffold134|size333374	protein2genome	match_part	136329	136964	380	+	.	ID=scaffold134|size333374:hsp:66490:3.12.0.1;Parent=scaffold134|size333374:hit:33055:3.12.0.1;Target=jgi|Phatr2|32559|fgenesh1_pg.C_chr_2000100 96 311 +;Gap=M636
scaffold134|size333374	protein2genome	protein_match	145401	146321	469	+	.	ID=scaffold134|size333374:hit:33056:3.12.0.1;Name=jgi|Thaoce1|103294|rna26631;score=469
scaffold134|size333374	protein2genome	match_part	145401	145645	469	+	.	ID=scaffold134|size333374:hsp:66491:3.12.0.1;Parent=scaffold134|size333374:hit:33056:3.12.0.1;Target=jgi|Thaoce1|103294|rna26631 23 103 +;Gap=M245
scaffold134|size333374	protein2genome	match_part	145798	146321	469	+	.	ID=scaffold134|size333374:hsp:66492:3.12.0.1;Parent=scaffold134|size333374:hit:33056:3.12.0.1;Target=jgi|Thaoce1|103294|rna26631 104 279 +;Gap=M524
scaffold134|size333374	protein2genome	protein_match	150070	150460	449	+	.	ID=scaffold134|size333374:hit:33057:3.12.0.1;Name=jgi|Thaps3|35245|e_gw1.7.493.1;score=449
scaffold134|size333374	protein2genome	match_part	150070	150460	449	+	.	ID=scaffold134|size333374:hsp:66493:3.12.0.1;Parent=scaffold134|size333374:hit:33057:3.12.0.1;Target=jgi|Thaps3|35245|e_gw1.7.493.1 1 131 +;Gap=M391
scaffold134|size333374	protein2genome	protein_match	150070	150460	444	+	.	ID=scaffold134|size333374:hit:33058:3.12.0.1;Name=jgi|Thaps3|29950|estExt_Genewise1.C_chr_140052;score=444
scaffold134|size333374	protein2genome	match_part	150070	150460	444	+	.	ID=scaffold134|size333374:hsp:66494:3.12.0.1;Parent=scaffold134|size333374:hit:33058:3.12.0.1;Target=jgi|Thaps3|29950|estExt_Genewise1.C_chr_140052 1 131 +;Gap=M391
scaffold134|size333374	protein2genome	protein_match	150088	150460	417	+	.	ID=scaffold134|size333374:hit:33059:3.12.0.1;Name=jgi|Fracy1|193629|e_gw1.19.425.1;score=417
scaffold134|size333374	protein2genome	match_part	150088	150460	417	+	.	ID=scaffold134|size333374:hsp:66495:3.12.0.1;Parent=scaffold134|size333374:hit:33059:3.12.0.1;Target=jgi|Fracy1|193629|e_gw1.19.425.1 1 125 +;Gap=M373
scaffold134|size333374	protein2genome	protein_match	150070	150460	284	+	.	ID=scaffold134|size333374:hit:33060:3.12.0.1;Name=jgi|Thaoce1|85013|rna15692;score=284
scaffold134|size333374	protein2genome	match_part	150070	150460	284	+	.	ID=scaffold134|size333374:hsp:66496:3.12.0.1;Parent=scaffold134|size333374:hit:33060:3.12.0.1;Target=jgi|Thaoce1|85013|rna15692 1 134 +;Gap=M391
scaffold134|size333374	protein2genome	protein_match	150175	150471	174	+	.	ID=scaffold134|size333374:hit:33061:3.12.0.1;Name=jgi|Thaoce1|98983|rna6913;score=174
scaffold134|size333374	protein2genome	match_part	150175	150471	174	+	.	ID=scaffold134|size333374:hsp:66497:3.12.0.1;Parent=scaffold134|size333374:hit:33061:3.12.0.1;Target=jgi|Thaoce1|98983|rna6913 46 145 +;Gap=M297
scaffold134|size333374	protein2genome	protein_match	150070	150460	449	+	.	ID=scaffold134|size333374:hit:33062:3.12.0.1;Name=jgi|Phatr2|50872|estExt_fgenesh1_pm.C_chr_60028;score=449
scaffold134|size333374	protein2genome	match_part	150070	150460	449	+	.	ID=scaffold134|size333374:hsp:66498:3.12.0.1;Parent=scaffold134|size333374:hit:33062:3.12.0.1;Target=jgi|Phatr2|50872|estExt_fgenesh1_pm.C_chr_60028 1 131 +;Gap=M391
scaffold134|size333374	protein2genome	protein_match	150070	150460	449	+	.	ID=scaffold134|size333374:hit:33063:3.12.0.1;Name=jgi|Fracy1|180255|e_gw1.2.1154.1;score=449
scaffold134|size333374	protein2genome	match_part	150070	150460	449	+	.	ID=scaffold134|size333374:hsp:66499:3.12.0.1;Parent=scaffold134|size333374:hit:33063:3.12.0.1;Target=jgi|Fracy1|180255|e_gw1.2.1154.1 1 131 +;Gap=M391
scaffold134|size333374	protein2genome	protein_match	150048	150460	394	+	.	ID=scaffold134|size333374:hit:33064:3.12.0.1;Name=jgi|Thaoce1|79894|rna17584;score=394
scaffold134|size333374	protein2genome	match_part	150048	150460	394	+	.	ID=scaffold134|size333374:hsp:66500:3.12.0.1;Parent=scaffold134|size333374:hit:33064:3.12.0.1;Target=jgi|Thaoce1|79894|rna17584 25 162 +;Gap=M413
scaffold134|size333374	protein2genome	protein_match	150043	150460	452	+	.	ID=scaffold134|size333374:hit:33065:3.12.0.1;Name=jgi|Thaoce1|99046|rna23343;score=452
scaffold134|size333374	protein2genome	match_part	150043	150460	452	+	.	ID=scaffold134|size333374:hsp:66501:3.12.0.1;Parent=scaffold134|size333374:hit:33065:3.12.0.1;Target=jgi|Thaoce1|99046|rna23343 65 204 +;Gap=M418
scaffold134|size333374	protein2genome	protein_match	150070	150460	449	+	.	ID=scaffold134|size333374:hit:33066:3.12.0.1;Name=jgi|Thaps3|36811|e_gw1.12.208.1;score=449
scaffold134|size333374	protein2genome	match_part	150070	150460	449	+	.	ID=scaffold134|size333374:hsp:66502:3.12.0.1;Parent=scaffold134|size333374:hit:33066:3.12.0.1;Target=jgi|Thaps3|36811|e_gw1.12.208.1 1 131 +;Gap=M391
scaffold134|size333374	protein2genome	protein_match	150070	150460	449	+	.	ID=scaffold134|size333374:hit:33067:3.12.0.1;Name=jgi|Thaps3|3183|fgenesh1_pg.C_chr_3000117;score=449
scaffold134|size333374	protein2genome	match_part	150070	150460	449	+	.	ID=scaffold134|size333374:hsp:66503:3.12.0.1;Parent=scaffold134|size333374:hit:33067:3.12.0.1;Target=jgi|Thaps3|3183|fgenesh1_pg.C_chr_3000117 1 131 +;Gap=M391
scaffold134|size333374	protein2genome	protein_match	150070	150460	449	+	.	ID=scaffold134|size333374:hit:33068:3.12.0.1;Name=jgi|Fracy1|191802|e_gw1.13.282.1;score=449
scaffold134|size333374	protein2genome	match_part	150070	150460	449	+	.	ID=scaffold134|size333374:hsp:66504:3.12.0.1;Parent=scaffold134|size333374:hit:33068:3.12.0.1;Target=jgi|Fracy1|191802|e_gw1.13.282.1 1 131 +;Gap=M391
scaffold134|size333374	protein2genome	protein_match	150070	150460	449	+	.	ID=scaffold134|size333374:hit:33069:3.12.0.1;Name=jgi|Fracy1|179014|e_gw1.1.2140.1;score=449
scaffold134|size333374	protein2genome	match_part	150070	150460	449	+	.	ID=scaffold134|size333374:hsp:66505:3.12.0.1;Parent=scaffold134|size333374:hit:33069:3.12.0.1;Target=jgi|Fracy1|179014|e_gw1.1.2140.1 1 131 +;Gap=M391
scaffold134|size333374	protein2genome	protein_match	150154	150303	143	+	.	ID=scaffold134|size333374:hit:33070:3.12.0.1;Name=jgi|Thaoce1|81816|rna18698;score=143
scaffold134|size333374	protein2genome	match_part	150154	150303	143	+	.	ID=scaffold134|size333374:hsp:66506:3.12.0.1;Parent=scaffold134|size333374:hit:33070:3.12.0.1;Target=jgi|Thaoce1|81816|rna18698 29 78 +;Gap=M150
scaffold134|size333374	protein2genome	protein_match	150070	150460	449	+	.	ID=scaffold134|size333374:hit:33071:3.12.0.1;Name=jgi|Thaps3|586|fgenesh1_pm.C_chr_7000024;score=449
scaffold134|size333374	protein2genome	match_part	150070	150460	449	+	.	ID=scaffold134|size333374:hsp:66507:3.12.0.1;Parent=scaffold134|size333374:hit:33071:3.12.0.1;Target=jgi|Thaps3|586|fgenesh1_pm.C_chr_7000024 1 131 +;Gap=M391
scaffold134|size333374	protein2genome	protein_match	150070	150460	449	+	.	ID=scaffold134|size333374:hit:33072:3.12.0.1;Name=jgi|Phatr2|11841|e_gw1.6.309.1;score=449
scaffold134|size333374	protein2genome	match_part	150070	150460	449	+	.	ID=scaffold134|size333374:hsp:66508:3.12.0.1;Parent=scaffold134|size333374:hit:33072:3.12.0.1;Target=jgi|Phatr2|11841|e_gw1.6.309.1 1 131 +;Gap=M391
scaffold134|size333374	protein2genome	protein_match	150070	150460	449	+	.	ID=scaffold134|size333374:hit:33073:3.12.0.1;Name=jgi|Fracy1|179229|e_gw1.1.2189.1;score=449
scaffold134|size333374	protein2genome	match_part	150070	150460	449	+	.	ID=scaffold134|size333374:hsp:66509:3.12.0.1;Parent=scaffold134|size333374:hit:33073:3.12.0.1;Target=jgi|Fracy1|179229|e_gw1.1.2189.1 1 131 +;Gap=M391
scaffold134|size333374	protein2genome	protein_match	150070	150460	444	+	.	ID=scaffold134|size333374:hit:33074:3.12.0.1;Name=jgi|Fracy1|220288|fgenesh2_kg.21_%2523_12_%2523_379_1_CCUX_EXTA;score=444
scaffold134|size333374	protein2genome	match_part	150070	150460	444	+	.	ID=scaffold134|size333374:hsp:66510:3.12.0.1;Parent=scaffold134|size333374:hit:33074:3.12.0.1;Target=jgi|Fracy1|220288|fgenesh2_kg.21_%252523_12_%252523_379_1_CCUX_EXTA 1 131 +;Gap=M391
scaffold134|size333374	protein2genome	protein_match	150199	150460	202	+	.	ID=scaffold134|size333374:hit:33075:3.12.0.1;Name=jgi|Fracy1|169307|estExt_Genewise1.C_60300;score=202
scaffold134|size333374	protein2genome	match_part	150199	150460	202	+	.	ID=scaffold134|size333374:hsp:66511:3.12.0.1;Parent=scaffold134|size333374:hit:33075:3.12.0.1;Target=jgi|Fracy1|169307|estExt_Genewise1.C_60300 3 91 +;Gap=M262
scaffold134|size333374	protein2genome	protein_match	150145	150460	252	+	.	ID=scaffold134|size333374:hit:33076:3.12.0.1;Name=jgi|Thaoce1|94838|rna30297;score=252
scaffold134|size333374	protein2genome	match_part	150145	150460	252	+	.	ID=scaffold134|size333374:hsp:66512:3.12.0.1;Parent=scaffold134|size333374:hit:33076:3.12.0.1;Target=jgi|Thaoce1|94838|rna30297 53 160 +;Gap=M316
scaffold134|size333374	protein2genome	protein_match	150178	150460	199	+	.	ID=scaffold134|size333374:hit:33077:3.12.0.1;Name=jgi|Phatr2|16843|e_gw1.29.103.1;score=199
scaffold134|size333374	protein2genome	match_part	150178	150460	199	+	.	ID=scaffold134|size333374:hsp:66513:3.12.0.1;Parent=scaffold134|size333374:hit:33077:3.12.0.1;Target=jgi|Phatr2|16843|e_gw1.29.103.1 3 98 +;Gap=M283
scaffold134|size333374	protein2genome	protein_match	150199	150460	177	+	.	ID=scaffold134|size333374:hit:33078:3.12.0.1;Name=jgi|Thaps3|2084|fgenesh1_pg.C_chr_2000039;score=177
scaffold134|size333374	protein2genome	match_part	150199	150460	177	+	.	ID=scaffold134|size333374:hsp:66514:3.12.0.1;Parent=scaffold134|size333374:hit:33078:3.12.0.1;Target=jgi|Thaps3|2084|fgenesh1_pg.C_chr_2000039 3 91 +;Gap=M262
scaffold134|size333374	protein2genome	protein_match	150070	150460	449	+	.	ID=scaffold134|size333374:hit:33079:3.12.0.1;Name=jgi|Thaps3|35404|e_gw1.7.488.1;score=449
scaffold134|size333374	protein2genome	match_part	150070	150460	449	+	.	ID=scaffold134|size333374:hsp:66515:3.12.0.1;Parent=scaffold134|size333374:hit:33079:3.12.0.1;Target=jgi|Thaps3|35404|e_gw1.7.488.1 1 131 +;Gap=M391
scaffold134|size333374	protein2genome	protein_match	150070	150460	449	+	.	ID=scaffold134|size333374:hit:33080:3.12.0.1;Name=jgi|Thaoce1|100981|rna15609;score=449
scaffold134|size333374	protein2genome	match_part	150070	150460	449	+	.	ID=scaffold134|size333374:hsp:66516:3.12.0.1;Parent=scaffold134|size333374:hit:33080:3.12.0.1;Target=jgi|Thaoce1|100981|rna15609 1 131 +;Gap=M391
scaffold134|size333374	protein2genome	protein_match	150070	150460	444	+	.	ID=scaffold134|size333374:hit:33081:3.12.0.1;Name=jgi|Fracy1|212317|estExt_Genewise1Plus.C_230534;score=444
scaffold134|size333374	protein2genome	match_part	150070	150460	444	+	.	ID=scaffold134|size333374:hsp:66517:3.12.0.1;Parent=scaffold134|size333374:hit:33081:3.12.0.1;Target=jgi|Fracy1|212317|estExt_Genewise1Plus.C_230534 1 131 +;Gap=M391
scaffold134|size333374	protein2genome	protein_match	150070	150460	244	+	.	ID=scaffold134|size333374:hit:33082:3.12.0.1;Name=jgi|Thaoce1|76619|rna25610;score=244
scaffold134|size333374	protein2genome	match_part	150070	150460	244	+	.	ID=scaffold134|size333374:hsp:66518:3.12.0.1;Parent=scaffold134|size333374:hit:33082:3.12.0.1;Target=jgi|Thaoce1|76619|rna25610 1 130 +;Gap=M391
scaffold134|size333374	protein2genome	protein_match	150199	150460	202	+	.	ID=scaffold134|size333374:hit:33083:3.12.0.1;Name=jgi|Fracy1|174718|estExt_Genewise1.C_390001;score=202
scaffold134|size333374	protein2genome	match_part	150199	150460	202	+	.	ID=scaffold134|size333374:hsp:66519:3.12.0.1;Parent=scaffold134|size333374:hit:33083:3.12.0.1;Target=jgi|Fracy1|174718|estExt_Genewise1.C_390001 3 91 +;Gap=M262
scaffold134|size333374	protein2genome	protein_match	150070	150460	449	+	.	ID=scaffold134|size333374:hit:33084:3.12.0.1;Name=jgi|Phatr2|50695|estExt_fgenesh1_pm.C_chr_10060;score=449
scaffold134|size333374	protein2genome	match_part	150070	150460	449	+	.	ID=scaffold134|size333374:hsp:66520:3.12.0.1;Parent=scaffold134|size333374:hit:33084:3.12.0.1;Target=jgi|Phatr2|50695|estExt_fgenesh1_pm.C_chr_10060 1 131 +;Gap=M391
scaffold134|size333374	protein2genome	protein_match	150070	150460	449	+	.	ID=scaffold134|size333374:hit:33085:3.12.0.1;Name=jgi|Fracy1|203578|e_gw1.93.88.1;score=449
scaffold134|size333374	protein2genome	match_part	150070	150460	449	+	.	ID=scaffold134|size333374:hsp:66521:3.12.0.1;Parent=scaffold134|size333374:hit:33085:3.12.0.1;Target=jgi|Fracy1|203578|e_gw1.93.88.1 1 131 +;Gap=M391
scaffold134|size333374	protein2genome	protein_match	150070	150460	449	+	.	ID=scaffold134|size333374:hit:33086:3.12.0.1;Name=jgi|Thaps3|37432|e_gw1.14.268.1;score=449
scaffold134|size333374	protein2genome	match_part	150070	150460	449	+	.	ID=scaffold134|size333374:hsp:66522:3.12.0.1;Parent=scaffold134|size333374:hit:33086:3.12.0.1;Target=jgi|Thaps3|37432|e_gw1.14.268.1 1 131 +;Gap=M391
scaffold134|size333374	protein2genome	protein_match	150175	150414	261	+	.	ID=scaffold134|size333374:hit:33087:3.12.0.1;Name=jgi|Thaoce1|76561|rna20632;score=261
scaffold134|size333374	protein2genome	match_part	150175	150414	261	+	.	ID=scaffold134|size333374:hsp:66523:3.12.0.1;Parent=scaffold134|size333374:hit:33087:3.12.0.1;Target=jgi|Thaoce1|76561|rna20632 48 127 +;Gap=M240
scaffold134|size333374	protein2genome	protein_match	150070	150460	449	+	.	ID=scaffold134|size333374:hit:33088:3.12.0.1;Name=jgi|Fracy1|203603|e_gw1.93.48.1;score=449
scaffold134|size333374	protein2genome	match_part	150070	150460	449	+	.	ID=scaffold134|size333374:hsp:66524:3.12.0.1;Parent=scaffold134|size333374:hit:33088:3.12.0.1;Target=jgi|Fracy1|203603|e_gw1.93.48.1 1 131 +;Gap=M391
scaffold134|size333374	protein2genome	protein_match	150070	150460	442	+	.	ID=scaffold134|size333374:hit:33089:3.12.0.1;Name=jgi|Phatr2|21239|estExt_gwp_gw1.C_chr_120035;score=442
scaffold134|size333374	protein2genome	match_part	150070	150460	442	+	.	ID=scaffold134|size333374:hsp:66525:3.12.0.1;Parent=scaffold134|size333374:hit:33089:3.12.0.1;Target=jgi|Phatr2|21239|estExt_gwp_gw1.C_chr_120035 1 131 +;Gap=M391
scaffold134|size333374	protein2genome	protein_match	150130	150460	357	+	.	ID=scaffold134|size333374:hit:33090:3.12.0.1;Name=jgi|Thaoce1|84232|rna29988;score=357
scaffold134|size333374	protein2genome	match_part	150130	150460	357	+	.	ID=scaffold134|size333374:hsp:66526:3.12.0.1;Parent=scaffold134|size333374:hit:33090:3.12.0.1;Target=jgi|Thaoce1|84232|rna29988 57 167 +;Gap=M331
scaffold134|size333374	protein2genome	protein_match	157650	157883	241	-	.	ID=scaffold134|size333374:hit:33091:3.12.0.1;Name=jgi|Thaps3|35245|e_gw1.7.493.1;score=241
scaffold134|size333374	protein2genome	match_part	157650	157883	241	-	.	ID=scaffold134|size333374:hsp:66527:3.12.0.1;Parent=scaffold134|size333374:hit:33091:3.12.0.1;Target=jgi|Thaps3|35245|e_gw1.7.493.1 1 78 +;Gap=M234
scaffold134|size333374	protein2genome	protein_match	157650	157883	236	-	.	ID=scaffold134|size333374:hit:33092:3.12.0.1;Name=jgi|Thaps3|29950|estExt_Genewise1.C_chr_140052;score=236
scaffold134|size333374	protein2genome	match_part	157650	157883	236	-	.	ID=scaffold134|size333374:hsp:66528:3.12.0.1;Parent=scaffold134|size333374:hit:33092:3.12.0.1;Target=jgi|Thaps3|29950|estExt_Genewise1.C_chr_140052 1 78 +;Gap=M234
scaffold134|size333374	protein2genome	protein_match	157650	157865	220	-	.	ID=scaffold134|size333374:hit:33093:3.12.0.1;Name=jgi|Fracy1|193629|e_gw1.19.425.1;score=220
scaffold134|size333374	protein2genome	match_part	157650	157865	220	-	.	ID=scaffold134|size333374:hsp:66529:3.12.0.1;Parent=scaffold134|size333374:hit:33093:3.12.0.1;Target=jgi|Fracy1|193629|e_gw1.19.425.1 1 72 +;Gap=M216
scaffold134|size333374	protein2genome	protein_match	157650	157883	241	-	.	ID=scaffold134|size333374:hit:33094:3.12.0.1;Name=jgi|Phatr2|50872|estExt_fgenesh1_pm.C_chr_60028;score=241
scaffold134|size333374	protein2genome	match_part	157650	157883	241	-	.	ID=scaffold134|size333374:hsp:66530:3.12.0.1;Parent=scaffold134|size333374:hit:33094:3.12.0.1;Target=jgi|Phatr2|50872|estExt_fgenesh1_pm.C_chr_60028 1 78 +;Gap=M234
scaffold134|size333374	protein2genome	protein_match	157650	157883	241	-	.	ID=scaffold134|size333374:hit:33095:3.12.0.1;Name=jgi|Fracy1|180255|e_gw1.2.1154.1;score=241
scaffold134|size333374	protein2genome	match_part	157650	157883	241	-	.	ID=scaffold134|size333374:hsp:66531:3.12.0.1;Parent=scaffold134|size333374:hit:33095:3.12.0.1;Target=jgi|Fracy1|180255|e_gw1.2.1154.1 1 78 +;Gap=M234
scaffold134|size333374	protein2genome	protein_match	157650	157883	241	-	.	ID=scaffold134|size333374:hit:33096:3.12.0.1;Name=jgi|Thaps3|36811|e_gw1.12.208.1;score=241
scaffold134|size333374	protein2genome	match_part	157650	157883	241	-	.	ID=scaffold134|size333374:hsp:66532:3.12.0.1;Parent=scaffold134|size333374:hit:33096:3.12.0.1;Target=jgi|Thaps3|36811|e_gw1.12.208.1 1 78 +;Gap=M234
scaffold134|size333374	protein2genome	protein_match	157650	157883	241	-	.	ID=scaffold134|size333374:hit:33097:3.12.0.1;Name=jgi|Thaps3|3183|fgenesh1_pg.C_chr_3000117;score=241
scaffold134|size333374	protein2genome	match_part	157650	157883	241	-	.	ID=scaffold134|size333374:hsp:66533:3.12.0.1;Parent=scaffold134|size333374:hit:33097:3.12.0.1;Target=jgi|Thaps3|3183|fgenesh1_pg.C_chr_3000117 1 78 +;Gap=M234
scaffold134|size333374	protein2genome	protein_match	157650	157883	241	-	.	ID=scaffold134|size333374:hit:33098:3.12.0.1;Name=jgi|Fracy1|191802|e_gw1.13.282.1;score=241
scaffold134|size333374	protein2genome	match_part	157650	157883	241	-	.	ID=scaffold134|size333374:hsp:66534:3.12.0.1;Parent=scaffold134|size333374:hit:33098:3.12.0.1;Target=jgi|Fracy1|191802|e_gw1.13.282.1 1 78 +;Gap=M234
scaffold134|size333374	protein2genome	protein_match	157650	157883	241	-	.	ID=scaffold134|size333374:hit:33099:3.12.0.1;Name=jgi|Fracy1|179014|e_gw1.1.2140.1;score=241
scaffold134|size333374	protein2genome	match_part	157650	157883	241	-	.	ID=scaffold134|size333374:hsp:66535:3.12.0.1;Parent=scaffold134|size333374:hit:33099:3.12.0.1;Target=jgi|Fracy1|179014|e_gw1.1.2140.1 1 78 +;Gap=M234
scaffold134|size333374	protein2genome	protein_match	157650	157883	241	-	.	ID=scaffold134|size333374:hit:33100:3.12.0.1;Name=jgi|Thaps3|586|fgenesh1_pm.C_chr_7000024;score=241
scaffold134|size333374	protein2genome	match_part	157650	157883	241	-	.	ID=scaffold134|size333374:hsp:66536:3.12.0.1;Parent=scaffold134|size333374:hit:33100:3.12.0.1;Target=jgi|Thaps3|586|fgenesh1_pm.C_chr_7000024 1 78 +;Gap=M234
scaffold134|size333374	protein2genome	protein_match	157650	157883	241	-	.	ID=scaffold134|size333374:hit:33101:3.12.0.1;Name=jgi|Phatr2|11841|e_gw1.6.309.1;score=241
scaffold134|size333374	protein2genome	match_part	157650	157883	241	-	.	ID=scaffold134|size333374:hsp:66537:3.12.0.1;Parent=scaffold134|size333374:hit:33101:3.12.0.1;Target=jgi|Phatr2|11841|e_gw1.6.309.1 1 78 +;Gap=M234
scaffold134|size333374	protein2genome	protein_match	157650	157883	241	-	.	ID=scaffold134|size333374:hit:33102:3.12.0.1;Name=jgi|Fracy1|179229|e_gw1.1.2189.1;score=241
scaffold134|size333374	protein2genome	match_part	157650	157883	241	-	.	ID=scaffold134|size333374:hsp:66538:3.12.0.1;Parent=scaffold134|size333374:hit:33102:3.12.0.1;Target=jgi|Fracy1|179229|e_gw1.1.2189.1 1 78 +;Gap=M234
scaffold134|size333374	protein2genome	protein_match	157650	157883	237	-	.	ID=scaffold134|size333374:hit:33103:3.12.0.1;Name=jgi|Fracy1|220288|fgenesh2_kg.21_%2523_12_%2523_379_1_CCUX_EXTA;score=237
scaffold134|size333374	protein2genome	match_part	157650	157883	237	-	.	ID=scaffold134|size333374:hsp:66539:3.12.0.1;Parent=scaffold134|size333374:hit:33103:3.12.0.1;Target=jgi|Fracy1|220288|fgenesh2_kg.21_%252523_12_%252523_379_1_CCUX_EXTA 1 78 +;Gap=M234
scaffold134|size333374	protein2genome	protein_match	157464	157784	232	-	.	ID=scaffold134|size333374:hit:33104:3.12.0.1;Name=jgi|Thaoce1|73067|rna16278;score=232
scaffold134|size333374	protein2genome	match_part	157464	157784	232	-	.	ID=scaffold134|size333374:hsp:66540:3.12.0.1;Parent=scaffold134|size333374:hit:33104:3.12.0.1;Target=jgi|Thaoce1|73067|rna16278 98 201 +;Gap=M321
scaffold134|size333374	protein2genome	protein_match	157464	157610	143	-	.	ID=scaffold134|size333374:hit:33105:3.12.0.1;Name=jgi|Fracy1|169307|estExt_Genewise1.C_60300;score=143
scaffold134|size333374	protein2genome	match_part	157464	157610	143	-	.	ID=scaffold134|size333374:hsp:66541:3.12.0.1;Parent=scaffold134|size333374:hit:33105:3.12.0.1;Target=jgi|Fracy1|169307|estExt_Genewise1.C_60300 44 92 +;Gap=M147
scaffold134|size333374	protein2genome	protein_match	157464	157610	145	-	.	ID=scaffold134|size333374:hit:33106:3.12.0.1;Name=jgi|Thaps3|2084|fgenesh1_pg.C_chr_2000039;score=145
scaffold134|size333374	protein2genome	match_part	157464	157610	145	-	.	ID=scaffold134|size333374:hsp:66542:3.12.0.1;Parent=scaffold134|size333374:hit:33106:3.12.0.1;Target=jgi|Thaps3|2084|fgenesh1_pg.C_chr_2000039 44 92 +;Gap=M147
scaffold134|size333374	protein2genome	protein_match	157650	157883	241	-	.	ID=scaffold134|size333374:hit:33107:3.12.0.1;Name=jgi|Thaps3|35404|e_gw1.7.488.1;score=241
scaffold134|size333374	protein2genome	match_part	157650	157883	241	-	.	ID=scaffold134|size333374:hsp:66543:3.12.0.1;Parent=scaffold134|size333374:hit:33107:3.12.0.1;Target=jgi|Thaps3|35404|e_gw1.7.488.1 1 78 +;Gap=M234
scaffold134|size333374	protein2genome	protein_match	157650	157883	241	-	.	ID=scaffold134|size333374:hit:33108:3.12.0.1;Name=jgi|Thaoce1|100981|rna15609;score=241
scaffold134|size333374	protein2genome	match_part	157650	157883	241	-	.	ID=scaffold134|size333374:hsp:66544:3.12.0.1;Parent=scaffold134|size333374:hit:33108:3.12.0.1;Target=jgi|Thaoce1|100981|rna15609 1 78 +;Gap=M234
scaffold134|size333374	protein2genome	protein_match	157650	157883	237	-	.	ID=scaffold134|size333374:hit:33109:3.12.0.1;Name=jgi|Fracy1|212317|estExt_Genewise1Plus.C_230534;score=237
scaffold134|size333374	protein2genome	match_part	157650	157883	237	-	.	ID=scaffold134|size333374:hsp:66545:3.12.0.1;Parent=scaffold134|size333374:hit:33109:3.12.0.1;Target=jgi|Fracy1|212317|estExt_Genewise1Plus.C_230534 1 78 +;Gap=M234
scaffold134|size333374	protein2genome	protein_match	157464	157610	143	-	.	ID=scaffold134|size333374:hit:33110:3.12.0.1;Name=jgi|Fracy1|174718|estExt_Genewise1.C_390001;score=143
scaffold134|size333374	protein2genome	match_part	157464	157610	143	-	.	ID=scaffold134|size333374:hsp:66546:3.12.0.1;Parent=scaffold134|size333374:hit:33110:3.12.0.1;Target=jgi|Fracy1|174718|estExt_Genewise1.C_390001 44 92 +;Gap=M147
scaffold134|size333374	protein2genome	protein_match	157650	157883	241	-	.	ID=scaffold134|size333374:hit:33111:3.12.0.1;Name=jgi|Phatr2|50695|estExt_fgenesh1_pm.C_chr_10060;score=241
scaffold134|size333374	protein2genome	match_part	157650	157883	241	-	.	ID=scaffold134|size333374:hsp:66547:3.12.0.1;Parent=scaffold134|size333374:hit:33111:3.12.0.1;Target=jgi|Phatr2|50695|estExt_fgenesh1_pm.C_chr_10060 1 78 +;Gap=M234
scaffold134|size333374	protein2genome	protein_match	157650	157883	241	-	.	ID=scaffold134|size333374:hit:33112:3.12.0.1;Name=jgi|Fracy1|203578|e_gw1.93.88.1;score=241
scaffold134|size333374	protein2genome	match_part	157650	157883	241	-	.	ID=scaffold134|size333374:hsp:66548:3.12.0.1;Parent=scaffold134|size333374:hit:33112:3.12.0.1;Target=jgi|Fracy1|203578|e_gw1.93.88.1 1 78 +;Gap=M234
scaffold134|size333374	protein2genome	protein_match	157650	157883	241	-	.	ID=scaffold134|size333374:hit:33113:3.12.0.1;Name=jgi|Thaps3|37432|e_gw1.14.268.1;score=241
scaffold134|size333374	protein2genome	match_part	157650	157883	241	-	.	ID=scaffold134|size333374:hsp:66549:3.12.0.1;Parent=scaffold134|size333374:hit:33113:3.12.0.1;Target=jgi|Thaps3|37432|e_gw1.14.268.1 1 78 +;Gap=M234
scaffold134|size333374	protein2genome	protein_match	157650	157883	241	-	.	ID=scaffold134|size333374:hit:33114:3.12.0.1;Name=jgi|Fracy1|203603|e_gw1.93.48.1;score=241
scaffold134|size333374	protein2genome	match_part	157650	157883	241	-	.	ID=scaffold134|size333374:hsp:66550:3.12.0.1;Parent=scaffold134|size333374:hit:33114:3.12.0.1;Target=jgi|Fracy1|203603|e_gw1.93.48.1 1 78 +;Gap=M234
scaffold134|size333374	protein2genome	protein_match	157650	157883	232	-	.	ID=scaffold134|size333374:hit:33115:3.12.0.1;Name=jgi|Phatr2|21239|estExt_gwp_gw1.C_chr_120035;score=232
scaffold134|size333374	protein2genome	match_part	157650	157883	232	-	.	ID=scaffold134|size333374:hsp:66551:3.12.0.1;Parent=scaffold134|size333374:hit:33115:3.12.0.1;Target=jgi|Phatr2|21239|estExt_gwp_gw1.C_chr_120035 1 78 +;Gap=M234
scaffold134|size333374	protein2genome	protein_match	166267	166735	398	+	.	ID=scaffold134|size333374:hit:33116:3.12.0.1;Name=jgi|Thaoce1|74193|rna7899;score=398
scaffold134|size333374	protein2genome	match_part	166267	166735	398	+	.	ID=scaffold134|size333374:hsp:66552:3.12.0.1;Parent=scaffold134|size333374:hit:33116:3.12.0.1;Target=jgi|Thaoce1|74193|rna7899 1 156 +;Gap=M469
scaffold134|size333374	protein2genome	protein_match	163838	164710	631	+	.	ID=scaffold134|size333374:hit:33117:3.12.0.1;Name=jgi|Phatr2|31533|fgenesh1_pg.C_chr_1000134;score=631
scaffold134|size333374	protein2genome	match_part	163838	164710	631	+	.	ID=scaffold134|size333374:hsp:66553:3.12.0.1;Parent=scaffold134|size333374:hit:33117:3.12.0.1;Target=jgi|Phatr2|31533|fgenesh1_pg.C_chr_1000134 155 445 +;Gap=M873
scaffold134|size333374	protein2genome	protein_match	166192	166720	430	+	.	ID=scaffold134|size333374:hit:33118:3.12.0.1;Name=jgi|Thaoce1|91494|rna15024;score=430
scaffold134|size333374	protein2genome	match_part	166192	166720	430	+	.	ID=scaffold134|size333374:hsp:66554:3.12.0.1;Parent=scaffold134|size333374:hit:33118:3.12.0.1;Target=jgi|Thaoce1|91494|rna15024 1 176 +;Gap=M529
scaffold134|size333374	protein2genome	protein_match	166567	166767	205	+	.	ID=scaffold134|size333374:hit:33119:3.12.0.1;Name=jgi|Thaoce1|77625|rna18793;score=205
scaffold134|size333374	protein2genome	match_part	166567	166767	205	+	.	ID=scaffold134|size333374:hsp:66555:3.12.0.1;Parent=scaffold134|size333374:hit:33119:3.12.0.1;Target=jgi|Thaoce1|77625|rna18793 8 74 +;Gap=M201
scaffold134|size333374	protein2genome	protein_match	166051	166194	125	+	.	ID=scaffold134|size333374:hit:33120:3.12.0.1;Name=jgi|Thaoce1|83515|rna23431;score=125
scaffold134|size333374	protein2genome	match_part	166051	166194	125	+	.	ID=scaffold134|size333374:hsp:66556:3.12.0.1;Parent=scaffold134|size333374:hit:33120:3.12.0.1;Target=jgi|Thaoce1|83515|rna23431 15 62 +;Gap=M144
scaffold134|size333374	protein2genome	protein_match	165074	166776	1536	+	.	ID=scaffold134|size333374:hit:33121:3.12.0.1;Name=jgi|Thaoce1|79866|rna9285;score=1536
scaffold134|size333374	protein2genome	match_part	165074	165575	1536	+	.	ID=scaffold134|size333374:hsp:66557:3.12.0.1;Parent=scaffold134|size333374:hit:33121:3.12.0.1;Target=jgi|Thaoce1|79866|rna9285 105 272 +;Gap=M502
scaffold134|size333374	protein2genome	match_part	165614	166776	1536	+	.	ID=scaffold134|size333374:hsp:66558:3.12.0.1;Parent=scaffold134|size333374:hit:33121:3.12.0.1;Target=jgi|Thaoce1|79866|rna9285 273 660 +;Gap=M1163
scaffold134|size333374	protein2genome	protein_match	166051	166746	667	+	.	ID=scaffold134|size333374:hit:33122:3.12.0.1;Name=jgi|Thaoce1|94946|rna12941;score=667
scaffold134|size333374	protein2genome	match_part	166051	166746	667	+	.	ID=scaffold134|size333374:hsp:66559:3.12.0.1;Parent=scaffold134|size333374:hit:33122:3.12.0.1;Target=jgi|Thaoce1|94946|rna12941 57 288 +;Gap=M696
scaffold134|size333374	protein2genome	protein_match	166456	166776	250	+	.	ID=scaffold134|size333374:hit:33123:3.12.0.1;Name=jgi|Fracy1|247541|fgenesh2_pg.20_%2523_332;score=250
scaffold134|size333374	protein2genome	match_part	166456	166776	250	+	.	ID=scaffold134|size333374:hsp:66560:3.12.0.1;Parent=scaffold134|size333374:hit:33123:3.12.0.1;Target=jgi|Fracy1|247541|fgenesh2_pg.20_%252523_332 1 108 +;Gap=M321
scaffold134|size333374	protein2genome	protein_match	166426	166629	222	+	.	ID=scaffold134|size333374:hit:33124:3.12.0.1;Name=jgi|Thaoce1|100348|rna3930;score=222
scaffold134|size333374	protein2genome	match_part	166426	166629	222	+	.	ID=scaffold134|size333374:hsp:66561:3.12.0.1;Parent=scaffold134|size333374:hit:33124:3.12.0.1;Target=jgi|Thaoce1|100348|rna3930 6 73 +;Gap=M204
scaffold134|size333374	protein2genome	protein_match	163853	164791	628	+	.	ID=scaffold134|size333374:hit:33125:3.12.0.1;Name=jgi|Thaoce1|73267|rna23082;score=628
scaffold134|size333374	protein2genome	match_part	163853	164791	628	+	.	ID=scaffold134|size333374:hsp:66562:3.12.0.1;Parent=scaffold134|size333374:hit:33125:3.12.0.1;Target=jgi|Thaoce1|73267|rna23082 129 436 +;Gap=M939
scaffold134|size333374	protein2genome	protein_match	165917	166590	492	+	.	ID=scaffold134|size333374:hit:33126:3.12.0.1;Name=jgi|Fracy1|233801|fgenesh2_pg.1_%2523_1999;score=492
scaffold134|size333374	protein2genome	match_part	165917	166590	492	+	.	ID=scaffold134|size333374:hsp:66563:3.12.0.1;Parent=scaffold134|size333374:hit:33126:3.12.0.1;Target=jgi|Fracy1|233801|fgenesh2_pg.1_%252523_1999 1 226 +;Gap=M674
scaffold134|size333374	protein2genome	protein_match	166315	166683	406	+	.	ID=scaffold134|size333374:hit:33127:3.12.0.1;Name=jgi|Thaoce1|86857|rna27263;score=406
scaffold134|size333374	protein2genome	match_part	166315	166683	406	+	.	ID=scaffold134|size333374:hsp:66564:3.12.0.1;Parent=scaffold134|size333374:hit:33127:3.12.0.1;Target=jgi|Thaoce1|86857|rna27263 3 123 +;Gap=M369
scaffold134|size333374	protein2genome	protein_match	165467	166158	493	+	.	ID=scaffold134|size333374:hit:33128:3.12.0.1;Name=jgi|Thaoce1|85958|rna10719;score=493
scaffold134|size333374	protein2genome	match_part	165467	165841	493	+	.	ID=scaffold134|size333374:hsp:66565:3.12.0.1;Parent=scaffold134|size333374:hit:33128:3.12.0.1;Target=jgi|Thaoce1|85958|rna10719 1 126 +;Gap=M375
scaffold134|size333374	protein2genome	match_part	165884	166158	493	+	.	ID=scaffold134|size333374:hsp:66566:3.12.0.1;Parent=scaffold134|size333374:hit:33128:3.12.0.1;Target=jgi|Thaoce1|85958|rna10719 127 218 +;Gap=M275
scaffold134|size333374	protein2genome	protein_match	165080	166533	1382	+	.	ID=scaffold134|size333374:hit:33129:3.12.0.1;Name=jgi|Thaoce1|69679|rna27387;score=1382
scaffold134|size333374	protein2genome	match_part	165080	166533	1382	+	.	ID=scaffold134|size333374:hsp:66567:3.12.0.1;Parent=scaffold134|size333374:hit:33129:3.12.0.1;Target=jgi|Thaoce1|69679|rna27387 9 496 +;Gap=M1454
scaffold134|size333374	protein2genome	protein_match	165404	165781	392	+	.	ID=scaffold134|size333374:hit:33130:3.12.0.1;Name=jgi|Thaoce1|78350|rna28436;score=392
scaffold134|size333374	protein2genome	match_part	165404	165781	392	+	.	ID=scaffold134|size333374:hsp:66568:3.12.0.1;Parent=scaffold134|size333374:hit:33130:3.12.0.1;Target=jgi|Thaoce1|78350|rna28436 1 127 +;Gap=M378
scaffold134|size333374	protein2genome	protein_match	164054	165487	398	+	.	ID=scaffold134|size333374:hit:33131:3.12.0.1;Name=jgi|Thaoce1|94110|rna7533;score=398
scaffold134|size333374	protein2genome	match_part	164054	164177	398	+	.	ID=scaffold134|size333374:hsp:66569:3.12.0.1;Parent=scaffold134|size333374:hit:33131:3.12.0.1;Target=jgi|Thaoce1|94110|rna7533 1 41 +;Gap=M124
scaffold134|size333374	protein2genome	match_part	165021	165487	398	+	.	ID=scaffold134|size333374:hsp:66570:3.12.0.1;Parent=scaffold134|size333374:hit:33131:3.12.0.1;Target=jgi|Thaoce1|94110|rna7533 42 197 +;Gap=M467
scaffold134|size333374	protein2genome	protein_match	166492	166767	311	+	.	ID=scaffold134|size333374:hit:33132:3.12.0.1;Name=jgi|Thaoce1|80730|rna14441;score=311
scaffold134|size333374	protein2genome	match_part	166492	166767	311	+	.	ID=scaffold134|size333374:hsp:66571:3.12.0.1;Parent=scaffold134|size333374:hit:33132:3.12.0.1;Target=jgi|Thaoce1|80730|rna14441 18 109 +;Gap=M276
scaffold134|size333374	protein2genome	protein_match	163850	166153	1760	+	.	ID=scaffold134|size333374:hit:33133:3.12.0.1;Name=jgi|Thaoce1|97451|rna5617;score=1760
scaffold134|size333374	protein2genome	match_part	163850	164714	1760	+	.	ID=scaffold134|size333374:hsp:66572:3.12.0.1;Parent=scaffold134|size333374:hit:33133:3.12.0.1;Target=jgi|Thaoce1|97451|rna5617 276 563 +;Gap=M865
scaffold134|size333374	protein2genome	match_part	164787	166153	1760	+	.	ID=scaffold134|size333374:hsp:66573:3.12.0.1;Parent=scaffold134|size333374:hit:33133:3.12.0.1;Target=jgi|Thaoce1|97451|rna5617 564 1025 +;Gap=M1367
scaffold134|size333374	protein2genome	protein_match	165530	166746	1205	+	.	ID=scaffold134|size333374:hit:33134:3.12.0.1;Name=jgi|Thaoce1|85351|rna15333;score=1205
scaffold134|size333374	protein2genome	match_part	165530	166746	1205	+	.	ID=scaffold134|size333374:hsp:66574:3.12.0.1;Parent=scaffold134|size333374:hit:33134:3.12.0.1;Target=jgi|Thaoce1|85351|rna15333 1 407 +;Gap=M1217
scaffold134|size333374	protein2genome	protein_match	166543	166746	245	+	.	ID=scaffold134|size333374:hit:33135:3.12.0.1;Name=jgi|Thaoce1|83591|rna4947;score=245
scaffold134|size333374	protein2genome	match_part	166543	166746	245	+	.	ID=scaffold134|size333374:hsp:66575:3.12.0.1;Parent=scaffold134|size333374:hit:33135:3.12.0.1;Target=jgi|Thaoce1|83591|rna4947 1 68 +;Gap=M204
scaffold134|size333374	protein2genome	protein_match	165083	166000	790	+	.	ID=scaffold134|size333374:hit:33136:3.12.0.1;Name=jgi|Thaoce1|74192|rna7898;score=790
scaffold134|size333374	protein2genome	match_part	165083	166000	790	+	.	ID=scaffold134|size333374:hsp:66576:3.12.0.1;Parent=scaffold134|size333374:hit:33136:3.12.0.1;Target=jgi|Thaoce1|74192|rna7898 57 366 +;Gap=M918
scaffold134|size333374	protein2genome	protein_match	165920	166752	639	+	.	ID=scaffold134|size333374:hit:33137:3.12.0.1;Name=jgi|Thaoce1|103294|rna26631;score=639
scaffold134|size333374	protein2genome	match_part	165920	166752	639	+	.	ID=scaffold134|size333374:hsp:66577:3.12.0.1;Parent=scaffold134|size333374:hit:33137:3.12.0.1;Target=jgi|Thaoce1|103294|rna26631 1 281 +;Gap=M833
scaffold134|size333374	protein2genome	protein_match	165230	165901	445	+	.	ID=scaffold134|size333374:hit:33138:3.12.0.1;Name=jgi|Thaoce1|81732|rna24766;score=445
scaffold134|size333374	protein2genome	match_part	165230	165621	445	+	.	ID=scaffold134|size333374:hsp:66578:3.12.0.1;Parent=scaffold134|size333374:hit:33138:3.12.0.1;Target=jgi|Thaoce1|81732|rna24766 33 162 +;Gap=M392
scaffold134|size333374	protein2genome	match_part	165700	165901	445	+	.	ID=scaffold134|size333374:hsp:66579:3.12.0.1;Parent=scaffold134|size333374:hit:33138:3.12.0.1;Target=jgi|Thaoce1|81732|rna24766 163 233 +;Gap=M202
scaffold134|size333374	protein2genome	protein_match	166267	166518	309	+	.	ID=scaffold134|size333374:hit:33139:3.12.0.1;Name=jgi|Thaoce1|77882|rna23268;score=309
scaffold134|size333374	protein2genome	match_part	166267	166518	309	+	.	ID=scaffold134|size333374:hsp:66580:3.12.0.1;Parent=scaffold134|size333374:hit:33139:3.12.0.1;Target=jgi|Thaoce1|77882|rna23268 1 84 +;Gap=M252
scaffold134|size333374	protein2genome	protein_match	166271	166629	281	+	.	ID=scaffold134|size333374:hit:33140:3.12.0.1;Name=jgi|Thaoce1|79852|rna18616;score=281
scaffold134|size333374	protein2genome	match_part	166271	166629	281	+	.	ID=scaffold134|size333374:hsp:66581:3.12.0.1;Parent=scaffold134|size333374:hit:33140:3.12.0.1;Target=jgi|Thaoce1|79852|rna18616 3 122 +;Gap=M359
scaffold134|size333374	protein2genome	protein_match	166501	166707	270	+	.	ID=scaffold134|size333374:hit:33141:3.12.0.1;Name=jgi|Thaoce1|73762|rna25162;score=270
scaffold134|size333374	protein2genome	match_part	166501	166707	270	+	.	ID=scaffold134|size333374:hsp:66582:3.12.0.1;Parent=scaffold134|size333374:hit:33141:3.12.0.1;Target=jgi|Thaoce1|73762|rna25162 1 69 +;Gap=M207
scaffold134|size333374	blastx	protein_match	196195	196665	407	+	.	ID=scaffold134|size333374:hit:33142:3.12.0.1;Name=jgi|Thaps3|10195|fgenesh1_pg.C_chr_15000185;score=407
scaffold134|size333374	blastx	match_part	196195	196665	407	+	.	ID=scaffold134|size333374:hsp:66583:3.12.0.1;Parent=scaffold134|size333374:hit:33142:3.12.0.1;Target=jgi|Thaps3|10195|fgenesh1_pg.C_chr_15000185 90 246 +;Gap=M471
scaffold134|size333374	blastx	protein_match	196114	196665	420	+	.	ID=scaffold134|size333374:hit:33143:3.12.0.1;Name=jgi|Thaps3|919|fgenesh1_pg.C_chr_1000053;score=420
scaffold134|size333374	blastx	match_part	196114	196665	420	+	.	ID=scaffold134|size333374:hsp:66584:3.12.0.1;Parent=scaffold134|size333374:hit:33143:3.12.0.1;Target=jgi|Thaps3|919|fgenesh1_pg.C_chr_1000053 128 324 +;Gap=M552
scaffold134|size333374	blastn	expressed_sequence_match	105493	108521	892	+	.	ID=scaffold134|size333374:hit:33144:3.12.0.1;Name=TRINITY_DN16999_c0_g2_i3;score=892
scaffold134|size333374	blastn	match_part	105493	106384	892	+	.	ID=scaffold134|size333374:hsp:66585:3.12.0.1;Parent=scaffold134|size333374:hit:33144:3.12.0.1;Target=TRINITY_DN16999_c0_g2_i3 2 893 +;Gap=M892
scaffold134|size333374	blastn	match_part	106475	108521	2047	+	.	ID=scaffold134|size333374:hsp:66586:3.12.0.1;Parent=scaffold134|size333374:hit:33144:3.12.0.1;Target=TRINITY_DN16999_c0_g2_i3 893 2939 +;Gap=M2047
scaffold134|size333374	blastn	expressed_sequence_match	108455	111414	1227	-	.	ID=scaffold134|size333374:hit:33145:3.12.0.1;Name=TRINITY_DN4269_c0_g1_i2;score=1227
scaffold134|size333374	blastn	match_part	110178	111414	1227	-	.	ID=scaffold134|size333374:hsp:66587:3.12.0.1;Parent=scaffold134|size333374:hit:33145:3.12.0.1;Target=TRINITY_DN4269_c0_g1_i2 43 1280 +;Gap=M1237
scaffold134|size333374	blastn	match_part	108455	109624	1170	-	.	ID=scaffold134|size333374:hsp:66588:3.12.0.1;Parent=scaffold134|size333374:hit:33145:3.12.0.1;Target=TRINITY_DN4269_c0_g1_i2 1277 2446 +;Gap=M1170
scaffold134|size333374	blastn	expressed_sequence_match	106270	106693	270	-	.	ID=scaffold134|size333374:hit:33146:3.12.0.1;Name=TRINITY_DN23304_c0_g1_i1;score=270
scaffold134|size333374	blastn	match_part	106424	106693	270	-	.	ID=scaffold134|size333374:hsp:66589:3.12.0.1;Parent=scaffold134|size333374:hit:33146:3.12.0.1;Target=TRINITY_DN23304_c0_g1_i1 1 270 +;Gap=M270
scaffold134|size333374	blastn	match_part	106270	106346	77	-	.	ID=scaffold134|size333374:hsp:66590:3.12.0.1;Parent=scaffold134|size333374:hit:33146:3.12.0.1;Target=TRINITY_DN23304_c0_g1_i1 269 345 +;Gap=M77
scaffold134|size333374	blastn	expressed_sequence_match	105493	108521	3029	+	.	ID=scaffold134|size333374:hit:33147:3.12.0.1;Name=TRINITY_DN16999_c0_g2_i2;score=3029
scaffold134|size333374	blastn	match_part	105493	108521	3029	+	.	ID=scaffold134|size333374:hsp:66591:3.12.0.1;Parent=scaffold134|size333374:hit:33147:3.12.0.1;Target=TRINITY_DN16999_c0_g2_i2 2 3030 +;Gap=M3029
scaffold134|size333374	blastn	expressed_sequence_match	105491	105750	230	-	.	ID=scaffold134|size333374:hit:33148:3.12.0.1;Name=TRINITY_DN22136_c0_g1_i1;score=230
scaffold134|size333374	blastn	match_part	105491	105750	230	-	.	ID=scaffold134|size333374:hsp:66592:3.12.0.1;Parent=scaffold134|size333374:hit:33148:3.12.0.1;Target=TRINITY_DN22136_c0_g1_i1 1 260 +;Gap=M260
scaffold134|size333374	blastn	expressed_sequence_match	109715	111390	1619	-	.	ID=scaffold134|size333374:hit:33149:3.12.0.1;Name=TRINITY_DN10065_c0_g2_i4;score=1619
scaffold134|size333374	blastn	match_part	109772	111390	1619	-	.	ID=scaffold134|size333374:hsp:66593:3.12.0.1;Parent=scaffold134|size333374:hit:33149:3.12.0.1;Target=TRINITY_DN10065_c0_g2_i4 1 1619 +;Gap=M1619
scaffold134|size333374	blastn	match_part	109715	109825	81	-	.	ID=scaffold134|size333374:hsp:66594:3.12.0.1;Parent=scaffold134|size333374:hit:33149:3.12.0.1;Target=TRINITY_DN10065_c0_g2_i4 1332 1442 +;Gap=M111
scaffold134|size333374	blastn	expressed_sequence_match	108454	110059	81	-	.	ID=scaffold134|size333374:hit:33150:3.12.0.1;Name=TRINITY_DN10065_c0_g2_i2;score=81
scaffold134|size333374	blastn	match_part	109949	110059	81	-	.	ID=scaffold134|size333374:hsp:66595:3.12.0.1;Parent=scaffold134|size333374:hit:33150:3.12.0.1;Target=TRINITY_DN10065_c0_g2_i2 180 290 +;Gap=M111
scaffold134|size333374	blastn	match_part	108454	110004	1551	-	.	ID=scaffold134|size333374:hsp:66596:3.12.0.1;Parent=scaffold134|size333374:hit:33150:3.12.0.1;Target=TRINITY_DN10065_c0_g2_i2 1 1551 +;Gap=M1551
scaffold134|size333374	blastn	expressed_sequence_match	109715	110059	278	+	.	ID=scaffold134|size333374:hit:33151:3.12.0.1;Name=TRINITY_DN113_c0_g2_i1;score=278
scaffold134|size333374	blastn	match_part	109715	110004	278	+	.	ID=scaffold134|size333374:hsp:66597:3.12.0.1;Parent=scaffold134|size333374:hit:33151:3.12.0.1;Target=TRINITY_DN113_c0_g2_i1 202 491 +;Gap=M290
scaffold134|size333374	blastn	match_part	109748	110059	294	+	.	ID=scaffold134|size333374:hsp:66598:3.12.0.1;Parent=scaffold134|size333374:hit:33151:3.12.0.1;Target=TRINITY_DN113_c0_g2_i1 1 312 +;Gap=M312
scaffold134|size333374	blastn	match_part	109982	110059	60	+	.	ID=scaffold134|size333374:hsp:66599:3.12.0.1;Parent=scaffold134|size333374:hit:33151:3.12.0.1;Target=TRINITY_DN113_c0_g2_i1 1 78 +;Gap=M78
scaffold134|size333374	blastn	expressed_sequence_match	108454	111390	1430	-	.	ID=scaffold134|size333374:hit:33152:3.12.0.1;Name=TRINITY_DN10065_c0_g2_i3;score=1430
scaffold134|size333374	blastn	match_part	109949	111390	1430	-	.	ID=scaffold134|size333374:hsp:66600:3.12.0.1;Parent=scaffold134|size333374:hit:33152:3.12.0.1;Target=TRINITY_DN10065_c0_g2_i3 1 1442 +;Gap=M1442
scaffold134|size333374	blastn	match_part	108454	109825	1354	-	.	ID=scaffold134|size333374:hsp:66601:3.12.0.1;Parent=scaffold134|size333374:hit:33152:3.12.0.1;Target=TRINITY_DN10065_c0_g2_i3 1332 2703 +;Gap=M1372
scaffold134|size333374	blastn	expressed_sequence_match	105463	108494	923	+	.	ID=scaffold134|size333374:hit:33153:3.12.0.1;Name=TRINITY_DN8183_c1_g1_i1;score=923
scaffold134|size333374	blastn	match_part	105463	106385	923	+	.	ID=scaffold134|size333374:hsp:66602:3.12.0.1;Parent=scaffold134|size333374:hit:33153:3.12.0.1;Target=TRINITY_DN8183_c1_g1_i1 1 923 +;Gap=M923
scaffold134|size333374	blastn	match_part	106500	108494	1995	+	.	ID=scaffold134|size333374:hsp:66603:3.12.0.1;Parent=scaffold134|size333374:hit:33153:3.12.0.1;Target=TRINITY_DN8183_c1_g1_i1 922 2916 +;Gap=M1995
scaffold134|size333374	blastn	expressed_sequence_match	134489	135419	124	+	.	ID=scaffold134|size333374:hit:33154:3.12.0.1;Name=TRINITY_DN13535_c0_g1_i1;score=124
scaffold134|size333374	blastn	match_part	134489	134900	124	+	.	ID=scaffold134|size333374:hsp:66604:3.12.0.1;Parent=scaffold134|size333374:hit:33154:3.12.0.1;Target=TRINITY_DN13535_c0_g1_i1 1 412 +;Gap=M412
scaffold134|size333374	blastn	match_part	135042	135419	180	+	.	ID=scaffold134|size333374:hsp:66605:3.12.0.1;Parent=scaffold134|size333374:hit:33154:3.12.0.1;Target=TRINITY_DN13535_c0_g1_i1 554 931 +;Gap=M378
scaffold134|size333374	blastn	expressed_sequence_match	134714	135419	580	+	.	ID=scaffold134|size333374:hit:33155:3.12.0.1;Name=TRINITY_DN13535_c0_g1_i2;score=580
scaffold134|size333374	blastn	match_part	134714	135419	580	+	.	ID=scaffold134|size333374:hsp:66606:3.12.0.1;Parent=scaffold134|size333374:hit:33155:3.12.0.1;Target=TRINITY_DN13535_c0_g1_i2 99 804 +;Gap=M706
scaffold134|size333374	blastn	expressed_sequence_match	134489	134735	199	+	.	ID=scaffold134|size333374:hit:33156:3.12.0.1;Name=TRINITY_DN13535_c0_g1_i3;score=199
scaffold134|size333374	blastn	match_part	134489	134735	199	+	.	ID=scaffold134|size333374:hsp:66607:3.12.0.1;Parent=scaffold134|size333374:hit:33156:3.12.0.1;Target=TRINITY_DN13535_c0_g1_i3 1 247 +;Gap=M247
scaffold134|size333374	blastn	expressed_sequence_match	135042	135419	180	+	.	ID=scaffold134|size333374:hit:33157:3.12.0.1;Name=TRINITY_DN13535_c0_g1_i4;score=180
scaffold134|size333374	blastn	match_part	135042	135419	180	+	.	ID=scaffold134|size333374:hsp:66608:3.12.0.1;Parent=scaffold134|size333374:hit:33157:3.12.0.1;Target=TRINITY_DN13535_c0_g1_i4 404 781 +;Gap=M378
scaffold134|size333374	blastn	expressed_sequence_match	151836	152630	79	-	.	ID=scaffold134|size333374:hit:33158:3.12.0.1;Name=TRINITY_DN6295_c0_g2_i1;score=79
scaffold134|size333374	blastn	match_part	152492	152630	79	-	.	ID=scaffold134|size333374:hsp:66609:3.12.0.1;Parent=scaffold134|size333374:hit:33158:3.12.0.1;Target=TRINITY_DN6295_c0_g2_i1 1 139 +;Gap=M139
scaffold134|size333374	blastn	match_part	152075	152387	217	-	.	ID=scaffold134|size333374:hsp:66610:3.12.0.1;Parent=scaffold134|size333374:hit:33158:3.12.0.1;Target=TRINITY_DN6295_c0_g2_i1 136 448 +;Gap=M313
scaffold134|size333374	blastn	match_part	151836	151900	59	-	.	ID=scaffold134|size333374:hsp:66611:3.12.0.1;Parent=scaffold134|size333374:hit:33158:3.12.0.1;Target=TRINITY_DN6295_c0_g2_i1 594 658 +;Gap=M65
scaffold134|size333374	blastn	expressed_sequence_match	152726	152832	89	-	.	ID=scaffold134|size333374:hit:33159:3.12.0.1;Name=TRINITY_DN4390_c0_g1_i1;score=89
scaffold134|size333374	blastn	match_part	152726	152832	89	-	.	ID=scaffold134|size333374:hsp:66612:3.12.0.1;Parent=scaffold134|size333374:hit:33159:3.12.0.1;Target=TRINITY_DN4390_c0_g1_i1 139 245 +;Gap=M107
scaffold134|size333374	blastn	expressed_sequence_match	161456	161839	156	+	.	ID=scaffold134|size333374:hit:33160:3.12.0.1;Name=TRINITY_DN3279_c0_g1_i1;score=156
scaffold134|size333374	blastn	match_part	161456	161839	156	+	.	ID=scaffold134|size333374:hsp:66613:3.12.0.1;Parent=scaffold134|size333374:hit:33160:3.12.0.1;Target=TRINITY_DN3279_c0_g1_i1 1 388 +;Gap=M384
scaffold134|size333374	blastn	expressed_sequence_match	162233	162384	74	+	.	ID=scaffold134|size333374:hit:33161:3.12.0.1;Name=TRINITY_DN703_c0_g1_i1;score=74
scaffold134|size333374	blastn	match_part	162233	162384	74	+	.	ID=scaffold134|size333374:hsp:66614:3.12.0.1;Parent=scaffold134|size333374:hit:33161:3.12.0.1;Target=TRINITY_DN703_c0_g1_i1 40 191 +;Gap=M152
scaffold134|size333374	blastn	expressed_sequence_match	166081	166369	139	-	.	ID=scaffold134|size333374:hit:33162:3.12.0.1;Name=TRINITY_DN26073_c0_g1_i1;score=139
scaffold134|size333374	blastn	match_part	166081	166369	139	-	.	ID=scaffold134|size333374:hsp:66615:3.12.0.1;Parent=scaffold134|size333374:hit:33162:3.12.0.1;Target=TRINITY_DN26073_c0_g1_i1 7 295 +;Gap=M289
scaffold134|size333374	est2genome	expressed_sequence_match	105493	108521	14672	+	.	ID=scaffold134|size333374:hit:33163:3.12.0.1;Name=TRINITY_DN16999_c0_g2_i3;score=14672
scaffold134|size333374	est2genome	match_part	105493	106384	14672	+	.	ID=scaffold134|size333374:hsp:66616:3.12.0.1;Parent=scaffold134|size333374:hit:33163:3.12.0.1;Target=TRINITY_DN16999_c0_g2_i3 2 893 +;Gap=M892
scaffold134|size333374	est2genome	match_part	106476	108521	14672	+	.	ID=scaffold134|size333374:hsp:66617:3.12.0.1;Parent=scaffold134|size333374:hit:33163:3.12.0.1;Target=TRINITY_DN16999_c0_g2_i3 894 2939 +;Gap=M2046
scaffold134|size333374	est2genome	expressed_sequence_match	108455	111456	12204	-	.	ID=scaffold134|size333374:hit:33164:3.12.0.1;Name=TRINITY_DN4269_c0_g1_i2;score=12204
scaffold134|size333374	est2genome	match_part	110181	111456	12204	-	.	ID=scaffold134|size333374:hsp:66618:3.12.0.1;Parent=scaffold134|size333374:hit:33164:3.12.0.1;Target=TRINITY_DN4269_c0_g1_i2 1 1277 +;Gap=M1276
scaffold134|size333374	est2genome	match_part	108455	109623	12204	-	.	ID=scaffold134|size333374:hsp:66619:3.12.0.1;Parent=scaffold134|size333374:hit:33164:3.12.0.1;Target=TRINITY_DN4269_c0_g1_i2 1278 2446 +;Gap=M1169
scaffold134|size333374	est2genome	expressed_sequence_match	106270	106693	1709	-	.	ID=scaffold134|size333374:hit:33165:3.12.0.1;Name=TRINITY_DN23304_c0_g1_i1;score=1709
scaffold134|size333374	est2genome	match_part	106424	106693	1709	-	.	ID=scaffold134|size333374:hsp:66620:3.12.0.1;Parent=scaffold134|size333374:hit:33165:3.12.0.1;Target=TRINITY_DN23304_c0_g1_i1 1 270 +;Gap=M270
scaffold134|size333374	est2genome	match_part	106270	106344	1709	-	.	ID=scaffold134|size333374:hsp:66621:3.12.0.1;Parent=scaffold134|size333374:hit:33165:3.12.0.1;Target=TRINITY_DN23304_c0_g1_i1 271 345 +;Gap=M75
scaffold134|size333374	est2genome	expressed_sequence_match	105493	108521	15145	+	.	ID=scaffold134|size333374:hit:33166:3.12.0.1;Name=TRINITY_DN16999_c0_g2_i2;score=15145
scaffold134|size333374	est2genome	match_part	105493	108521	15145	+	.	ID=scaffold134|size333374:hsp:66622:3.12.0.1;Parent=scaffold134|size333374:hit:33166:3.12.0.1;Target=TRINITY_DN16999_c0_g2_i2 2 3030 +;Gap=M3029
scaffold134|size333374	est2genome	expressed_sequence_match	105491	105750	1255	-	.	ID=scaffold134|size333374:hit:33167:3.12.0.1;Name=TRINITY_DN22136_c0_g1_i1;score=1255
scaffold134|size333374	est2genome	match_part	105491	105750	1255	-	.	ID=scaffold134|size333374:hsp:66623:3.12.0.1;Parent=scaffold134|size333374:hit:33167:3.12.0.1;Target=TRINITY_DN22136_c0_g1_i1 1 260 +;Gap=M260
scaffold134|size333374	est2genome	expressed_sequence_match	109772	111390	8095	-	.	ID=scaffold134|size333374:hit:33168:3.12.0.1;Name=TRINITY_DN10065_c0_g2_i4;score=8095
scaffold134|size333374	est2genome	match_part	109772	111390	8095	-	.	ID=scaffold134|size333374:hsp:66624:3.12.0.1;Parent=scaffold134|size333374:hit:33168:3.12.0.1;Target=TRINITY_DN10065_c0_g2_i4 1 1619 +;Gap=M1619
scaffold134|size333374	est2genome	expressed_sequence_match	108454	110004	7755	-	.	ID=scaffold134|size333374:hit:33169:3.12.0.1;Name=TRINITY_DN10065_c0_g2_i2;score=7755
scaffold134|size333374	est2genome	match_part	108454	110004	7755	-	.	ID=scaffold134|size333374:hsp:66625:3.12.0.1;Parent=scaffold134|size333374:hit:33169:3.12.0.1;Target=TRINITY_DN10065_c0_g2_i2 1 1551 +;Gap=M1551
scaffold134|size333374	est2genome	expressed_sequence_match	109748	110229	1740	-	.	ID=scaffold134|size333374:hit:33170:3.12.0.1;Name=TRINITY_DN113_c0_g2_i1;score=1740
scaffold134|size333374	est2genome	match_part	109748	110229	1740	-	.	ID=scaffold134|size333374:hsp:66626:3.12.0.1;Parent=scaffold134|size333374:hit:33170:3.12.0.1;Target=TRINITY_DN113_c0_g2_i1 1 485 -;Gap=M482
scaffold134|size333374	est2genome	expressed_sequence_match	108454	111390	13480	-	.	ID=scaffold134|size333374:hit:33171:3.12.0.1;Name=TRINITY_DN10065_c0_g2_i3;score=13480
scaffold134|size333374	est2genome	match_part	110010	111390	13480	-	.	ID=scaffold134|size333374:hsp:66627:3.12.0.1;Parent=scaffold134|size333374:hit:33171:3.12.0.1;Target=TRINITY_DN10065_c0_g2_i3 1 1381 +;Gap=M1381
scaffold134|size333374	est2genome	match_part	108454	109775	13480	-	.	ID=scaffold134|size333374:hsp:66628:3.12.0.1;Parent=scaffold134|size333374:hit:33171:3.12.0.1;Target=TRINITY_DN10065_c0_g2_i3 1382 2703 +;Gap=M1322
scaffold134|size333374	est2genome	expressed_sequence_match	105463	108496	14567	+	.	ID=scaffold134|size333374:hit:33172:3.12.0.1;Name=TRINITY_DN8183_c1_g1_i1;score=14567
scaffold134|size333374	est2genome	match_part	105463	106384	14567	+	.	ID=scaffold134|size333374:hsp:66629:3.12.0.1;Parent=scaffold134|size333374:hit:33172:3.12.0.1;Target=TRINITY_DN8183_c1_g1_i1 1 922 +;Gap=M922
scaffold134|size333374	est2genome	match_part	106501	108496	14567	+	.	ID=scaffold134|size333374:hsp:66630:3.12.0.1;Parent=scaffold134|size333374:hit:33172:3.12.0.1;Target=TRINITY_DN8183_c1_g1_i1 923 2918 +;Gap=M1996
scaffold134|size333374	est2genome	expressed_sequence_match	134489	135503	3834	+	.	ID=scaffold134|size333374:hit:33173:3.12.0.1;Name=TRINITY_DN13535_c0_g1_i1;score=3834
scaffold134|size333374	est2genome	match_part	134489	135503	3834	+	.	ID=scaffold134|size333374:hsp:66631:3.12.0.1;Parent=scaffold134|size333374:hit:33173:3.12.0.1;Target=TRINITY_DN13535_c0_g1_i1 1 1013 +;Gap=M1015
scaffold134|size333374	est2genome	expressed_sequence_match	134707	135503	3605	+	.	ID=scaffold134|size333374:hit:33174:3.12.0.1;Name=TRINITY_DN13535_c0_g1_i2;score=3605
scaffold134|size333374	est2genome	match_part	134707	135503	3605	+	.	ID=scaffold134|size333374:hsp:66632:3.12.0.1;Parent=scaffold134|size333374:hit:33174:3.12.0.1;Target=TRINITY_DN13535_c0_g1_i2 91 886 +;Gap=M797
scaffold134|size333374	est2genome	expressed_sequence_match	134489	134758	1233	+	.	ID=scaffold134|size333374:hit:33175:3.12.0.1;Name=TRINITY_DN13535_c0_g1_i3;score=1233
scaffold134|size333374	est2genome	match_part	134489	134758	1233	+	.	ID=scaffold134|size333374:hsp:66633:3.12.0.1;Parent=scaffold134|size333374:hit:33175:3.12.0.1;Target=TRINITY_DN13535_c0_g1_i3 1 270 +;Gap=M270
scaffold134|size333374	est2genome	expressed_sequence_match	134642	135503	3006	+	.	ID=scaffold134|size333374:hit:33176:3.12.0.1;Name=TRINITY_DN13535_c0_g1_i4;score=3006
scaffold134|size333374	est2genome	match_part	134642	135503	3006	+	.	ID=scaffold134|size333374:hsp:66634:3.12.0.1;Parent=scaffold134|size333374:hit:33176:3.12.0.1;Target=TRINITY_DN13535_c0_g1_i4 4 863 +;Gap=M862
scaffold134|size333374	est2genome	expressed_sequence_match	151436	152630	3668	-	.	ID=scaffold134|size333374:hit:33177:3.12.0.1;Name=TRINITY_DN6295_c0_g2_i1;score=3668
scaffold134|size333374	est2genome	match_part	152493	152630	3668	-	.	ID=scaffold134|size333374:hsp:66635:3.12.0.1;Parent=scaffold134|size333374:hit:33177:3.12.0.1;Target=TRINITY_DN6295_c0_g2_i1 1 138 +;Gap=M138
scaffold134|size333374	est2genome	match_part	151926	152384	3668	-	.	ID=scaffold134|size333374:hsp:66636:3.12.0.1;Parent=scaffold134|size333374:hit:33177:3.12.0.1;Target=TRINITY_DN6295_c0_g2_i1 139 596 +;Gap=M459
scaffold134|size333374	est2genome	match_part	151662	151897	3668	-	.	ID=scaffold134|size333374:hsp:66637:3.12.0.1;Parent=scaffold134|size333374:hit:33177:3.12.0.1;Target=TRINITY_DN6295_c0_g2_i1 597 836 +;Gap=M236
scaffold134|size333374	est2genome	match_part	151436	151514	3668	-	.	ID=scaffold134|size333374:hsp:66638:3.12.0.1;Parent=scaffold134|size333374:hit:33177:3.12.0.1;Target=TRINITY_DN6295_c0_g2_i1 837 908 +;Gap=M79
scaffold134|size333374	est2genome	expressed_sequence_match	152726	153035	840	-	.	ID=scaffold134|size333374:hit:33178:3.12.0.1;Name=TRINITY_DN4390_c0_g1_i1;score=840
scaffold134|size333374	est2genome	match_part	152964	153035	840	-	.	ID=scaffold134|size333374:hsp:66639:3.12.0.1;Parent=scaffold134|size333374:hit:33178:3.12.0.1;Target=TRINITY_DN4390_c0_g1_i1 27 102 +;Gap=M72
scaffold134|size333374	est2genome	match_part	152726	152868	840	-	.	ID=scaffold134|size333374:hsp:66640:3.12.0.1;Parent=scaffold134|size333374:hit:33178:3.12.0.1;Target=TRINITY_DN4390_c0_g1_i1 103 245 +;Gap=M143
scaffold134|size333374	est2genome	expressed_sequence_match	161456	161852	1594	+	.	ID=scaffold134|size333374:hit:33179:3.12.0.1;Name=TRINITY_DN3279_c0_g1_i1;score=1594
scaffold134|size333374	est2genome	match_part	161456	161852	1594	+	.	ID=scaffold134|size333374:hsp:66641:3.12.0.1;Parent=scaffold134|size333374:hit:33179:3.12.0.1;Target=TRINITY_DN3279_c0_g1_i1 1 400 +;Gap=M397
scaffold134|size333374	est2genome	expressed_sequence_match	162194	162398	809	+	.	ID=scaffold134|size333374:hit:33180:3.12.0.1;Name=TRINITY_DN703_c0_g1_i1;score=809
scaffold134|size333374	est2genome	match_part	162194	162398	809	+	.	ID=scaffold134|size333374:hsp:66642:3.12.0.1;Parent=scaffold134|size333374:hit:33180:3.12.0.1;Target=TRINITY_DN703_c0_g1_i1 1 205 +;Gap=M205
scaffold134|size333374	est2genome	expressed_sequence_match	166075	166375	1262	+	.	ID=scaffold134|size333374:hit:33181:3.12.0.1;Name=TRINITY_DN26073_c0_g1_i1;score=1262
scaffold134|size333374	est2genome	match_part	166075	166375	1262	+	.	ID=scaffold134|size333374:hsp:66643:3.12.0.1;Parent=scaffold134|size333374:hit:33181:3.12.0.1;Target=TRINITY_DN26073_c0_g1_i1 1 301 -;Gap=M301
scaffold134|size333374	blastn	expressed_sequence_match	195891	196903	1013	+	.	ID=scaffold134|size333374:hit:33182:3.12.0.1;Name=TRINITY_DN13535_c0_g1_i1;score=1013
scaffold134|size333374	blastn	match_part	195891	196903	1013	+	.	ID=scaffold134|size333374:hsp:66644:3.12.0.1;Parent=scaffold134|size333374:hit:33182:3.12.0.1;Target=TRINITY_DN13535_c0_g1_i1 1 1013 +;Gap=M1013
scaffold134|size333374	blastn	expressed_sequence_match	196444	196903	388	+	.	ID=scaffold134|size333374:hit:33183:3.12.0.1;Name=TRINITY_DN13535_c0_g1_i2;score=388
scaffold134|size333374	blastn	match_part	196444	196903	388	+	.	ID=scaffold134|size333374:hsp:66645:3.12.0.1;Parent=scaffold134|size333374:hit:33183:3.12.0.1;Target=TRINITY_DN13535_c0_g1_i2 427 886 +;Gap=M460
scaffold134|size333374	blastn	expressed_sequence_match	195891	196161	181	+	.	ID=scaffold134|size333374:hit:33184:3.12.0.1;Name=TRINITY_DN13535_c0_g1_i3;score=181
scaffold134|size333374	blastn	match_part	195891	196161	181	+	.	ID=scaffold134|size333374:hsp:66646:3.12.0.1;Parent=scaffold134|size333374:hit:33184:3.12.0.1;Target=TRINITY_DN13535_c0_g1_i3 1 271 +;Gap=M271
scaffold134|size333374	blastn	expressed_sequence_match	196110	196903	662	+	.	ID=scaffold134|size333374:hit:33185:3.12.0.1;Name=TRINITY_DN13535_c0_g1_i4;score=662
scaffold134|size333374	blastn	match_part	196110	196903	662	+	.	ID=scaffold134|size333374:hsp:66647:3.12.0.1;Parent=scaffold134|size333374:hit:33185:3.12.0.1;Target=TRINITY_DN13535_c0_g1_i4 70 863 +;Gap=M794
scaffold134|size333374	est2genome	expressed_sequence_match	195891	196903	5065	+	.	ID=scaffold134|size333374:hit:33186:3.12.0.1;Name=TRINITY_DN13535_c0_g1_i1;score=5065
scaffold134|size333374	est2genome	match_part	195891	196903	5065	+	.	ID=scaffold134|size333374:hsp:66648:3.12.0.1;Parent=scaffold134|size333374:hit:33186:3.12.0.1;Target=TRINITY_DN13535_c0_g1_i1 1 1013 +;Gap=M1013
scaffold134|size333374	est2genome	expressed_sequence_match	196109	196903	3252	+	.	ID=scaffold134|size333374:hit:33187:3.12.0.1;Name=TRINITY_DN13535_c0_g1_i2;score=3252
scaffold134|size333374	est2genome	match_part	196109	196903	3252	+	.	ID=scaffold134|size333374:hsp:66649:3.12.0.1;Parent=scaffold134|size333374:hit:33187:3.12.0.1;Target=TRINITY_DN13535_c0_g1_i2 91 886 +;Gap=M795
scaffold134|size333374	est2genome	expressed_sequence_match	195891	196161	1220	+	.	ID=scaffold134|size333374:hit:33188:3.12.0.1;Name=TRINITY_DN13535_c0_g1_i3;score=1220
scaffold134|size333374	est2genome	match_part	195891	196161	1220	+	.	ID=scaffold134|size333374:hsp:66650:3.12.0.1;Parent=scaffold134|size333374:hit:33188:3.12.0.1;Target=TRINITY_DN13535_c0_g1_i3 1 271 +;Gap=M271
scaffold134|size333374	est2genome	expressed_sequence_match	196041	196903	3937	+	.	ID=scaffold134|size333374:hit:33189:3.12.0.1;Name=TRINITY_DN13535_c0_g1_i4;score=3937
scaffold134|size333374	est2genome	match_part	196041	196903	3937	+	.	ID=scaffold134|size333374:hsp:66651:3.12.0.1;Parent=scaffold134|size333374:hit:33189:3.12.0.1;Target=TRINITY_DN13535_c0_g1_i4 1 863 +;Gap=M863
###
scaffold134|size333374	blastx	protein_match	230535	231113	411	+	.	ID=scaffold134|size333374:hit:33190:3.12.0.2;Name=jgi|Thaps3|919|fgenesh1_pg.C_chr_1000053;score=411
scaffold134|size333374	blastx	match_part	230535	231113	411	+	.	ID=scaffold134|size333374:hsp:66652:3.12.0.2;Parent=scaffold134|size333374:hit:33190:3.12.0.2;Target=jgi|Thaps3|919|fgenesh1_pg.C_chr_1000053 126 331 +;Gap=M579
scaffold134|size333374	blastx	protein_match	230622	231230	415	+	.	ID=scaffold134|size333374:hit:33191:3.12.0.2;Name=jgi|Thaps3|10195|fgenesh1_pg.C_chr_15000185;score=415
scaffold134|size333374	blastx	match_part	230622	231230	415	+	.	ID=scaffold134|size333374:hsp:66653:3.12.0.2;Parent=scaffold134|size333374:hit:33191:3.12.0.2;Target=jgi|Thaps3|10195|fgenesh1_pg.C_chr_15000185 90 302 +;Gap=M609
scaffold134|size333374	blastx	protein_match	231387	231928	126	-	.	ID=scaffold134|size333374:hit:33192:3.12.0.2;Name=jgi|Fracy1|227597|fgenesh2_pm.12_%2523_130;score=126
scaffold134|size333374	blastx	match_part	231545	231928	346	-	.	ID=scaffold134|size333374:hsp:66654:3.12.0.2;Parent=scaffold134|size333374:hit:33192:3.12.0.2;Target=jgi|Fracy1|227597|fgenesh2_pm.12_%252523_130 50 178 +;Gap=M384
scaffold134|size333374	blastx	match_part	231387	231527	126	-	.	ID=scaffold134|size333374:hsp:66655:3.12.0.2;Parent=scaffold134|size333374:hit:33192:3.12.0.2;Target=jgi|Fracy1|227597|fgenesh2_pm.12_%252523_130 200 246 +;Gap=M141
scaffold134|size333374	blastx	protein_match	231387	232982	107	-	.	ID=scaffold134|size333374:hit:33193:3.12.0.2;Name=jgi|Fracy1|231158|fgenesh2_pm.77_%2523_8;score=107
scaffold134|size333374	blastx	match_part	232734	232982	131	-	.	ID=scaffold134|size333374:hsp:66656:3.12.0.2;Parent=scaffold134|size333374:hit:33193:3.12.0.2;Target=jgi|Fracy1|231158|fgenesh2_pm.77_%252523_8 185 265 +;Gap=M249
scaffold134|size333374	blastx	match_part	231527	231928	341	-	.	ID=scaffold134|size333374:hsp:66657:3.12.0.2;Parent=scaffold134|size333374:hit:33193:3.12.0.2;Target=jgi|Fracy1|231158|fgenesh2_pm.77_%252523_8 303 438 +;Gap=M402
scaffold134|size333374	blastx	match_part	231387	231491	107	-	.	ID=scaffold134|size333374:hsp:66658:3.12.0.2;Parent=scaffold134|size333374:hit:33193:3.12.0.2;Target=jgi|Fracy1|231158|fgenesh2_pm.77_%252523_8 461 495 +;Gap=M105
scaffold134|size333374	blastx	protein_match	231479	232982	334	-	.	ID=scaffold134|size333374:hit:33194:3.12.0.2;Name=jgi|Fracy1|202684|e_gw1.77.33.1;score=334
scaffold134|size333374	blastx	match_part	232746	232982	101	-	.	ID=scaffold134|size333374:hsp:66659:3.12.0.2;Parent=scaffold134|size333374:hit:33194:3.12.0.2;Target=jgi|Fracy1|202684|e_gw1.77.33.1 203 279 +;Gap=M237
scaffold134|size333374	blastx	match_part	232664	232729	75	-	.	ID=scaffold134|size333374:hsp:66660:3.12.0.2;Parent=scaffold134|size333374:hit:33194:3.12.0.2;Target=jgi|Fracy1|202684|e_gw1.77.33.1 285 306 +;Gap=M66
scaffold134|size333374	blastx	match_part	231479	231928	334	-	.	ID=scaffold134|size333374:hsp:66661:3.12.0.2;Parent=scaffold134|size333374:hit:33194:3.12.0.2;Target=jgi|Fracy1|202684|e_gw1.77.33.1 319 466 +;Gap=M450
scaffold134|size333374	blastx	protein_match	231387	231928	126	-	.	ID=scaffold134|size333374:hit:33195:3.12.0.2;Name=jgi|Fracy1|227597|fgenesh2_pm.12_%2523_130;score=126
scaffold134|size333374	blastx	match_part	231545	231928	346	-	.	ID=scaffold134|size333374:hsp:66662:3.12.0.2;Parent=scaffold134|size333374:hit:33195:3.12.0.2;Target=jgi|Fracy1|227597|fgenesh2_pm.12_%252523_130 50 178 +;Gap=M384
scaffold134|size333374	blastx	match_part	231387	231527	126	-	.	ID=scaffold134|size333374:hsp:66663:3.12.0.2;Parent=scaffold134|size333374:hit:33195:3.12.0.2;Target=jgi|Fracy1|227597|fgenesh2_pm.12_%252523_130 200 246 +;Gap=M141
scaffold134|size333374	blastx	protein_match	231387	232982	107	-	.	ID=scaffold134|size333374:hit:33196:3.12.0.2;Name=jgi|Fracy1|231158|fgenesh2_pm.77_%2523_8;score=107
scaffold134|size333374	blastx	match_part	232734	232982	131	-	.	ID=scaffold134|size333374:hsp:66664:3.12.0.2;Parent=scaffold134|size333374:hit:33196:3.12.0.2;Target=jgi|Fracy1|231158|fgenesh2_pm.77_%252523_8 185 265 +;Gap=M249
scaffold134|size333374	blastx	match_part	231527	231928	341	-	.	ID=scaffold134|size333374:hsp:66665:3.12.0.2;Parent=scaffold134|size333374:hit:33196:3.12.0.2;Target=jgi|Fracy1|231158|fgenesh2_pm.77_%252523_8 303 438 +;Gap=M402
scaffold134|size333374	blastx	match_part	231387	231491	107	-	.	ID=scaffold134|size333374:hsp:66666:3.12.0.2;Parent=scaffold134|size333374:hit:33196:3.12.0.2;Target=jgi|Fracy1|231158|fgenesh2_pm.77_%252523_8 461 495 +;Gap=M105
scaffold134|size333374	blastx	protein_match	231479	232982	334	-	.	ID=scaffold134|size333374:hit:33197:3.12.0.2;Name=jgi|Fracy1|202684|e_gw1.77.33.1;score=334
scaffold134|size333374	blastx	match_part	232746	232982	101	-	.	ID=scaffold134|size333374:hsp:66667:3.12.0.2;Parent=scaffold134|size333374:hit:33197:3.12.0.2;Target=jgi|Fracy1|202684|e_gw1.77.33.1 203 279 +;Gap=M237
scaffold134|size333374	blastx	match_part	232664	232729	75	-	.	ID=scaffold134|size333374:hsp:66668:3.12.0.2;Parent=scaffold134|size333374:hit:33197:3.12.0.2;Target=jgi|Fracy1|202684|e_gw1.77.33.1 285 306 +;Gap=M66
scaffold134|size333374	blastx	match_part	231479	231928	334	-	.	ID=scaffold134|size333374:hsp:66669:3.12.0.2;Parent=scaffold134|size333374:hit:33197:3.12.0.2;Target=jgi|Fracy1|202684|e_gw1.77.33.1 319 466 +;Gap=M450
scaffold134|size333374	blastx	protein_match	231387	232982	126	-	.	ID=scaffold134|size333374:hit:33198:3.12.0.2;Name=jgi|Thaoce1|100309|rna26531;score=126
scaffold134|size333374	blastx	match_part	232728	232982	179	-	.	ID=scaffold134|size333374:hsp:66670:3.12.0.2;Parent=scaffold134|size333374:hit:33198:3.12.0.2;Target=jgi|Thaoce1|100309|rna26531 248 337 +;Gap=M255
scaffold134|size333374	blastx	match_part	231512	231928	308	-	.	ID=scaffold134|size333374:hsp:66671:3.12.0.2;Parent=scaffold134|size333374:hit:33198:3.12.0.2;Target=jgi|Thaoce1|100309|rna26531 371 583 +;Gap=M417
scaffold134|size333374	blastx	match_part	231387	231536	126	-	.	ID=scaffold134|size333374:hsp:66672:3.12.0.2;Parent=scaffold134|size333374:hit:33198:3.12.0.2;Target=jgi|Thaoce1|100309|rna26531 569 617 +;Gap=M150
scaffold134|size333374	blastx	protein_match	231599	231877	202	-	.	ID=scaffold134|size333374:hit:33199:3.12.0.2;Name=jgi|Thaoce1|89647|rna15825;score=202
scaffold134|size333374	blastx	match_part	231599	231877	202	-	.	ID=scaffold134|size333374:hsp:66673:3.12.0.2;Parent=scaffold134|size333374:hit:33199:3.12.0.2;Target=jgi|Thaoce1|89647|rna15825 65 179 +;Gap=M279
scaffold134|size333374	blastx	protein_match	231479	232982	334	-	.	ID=scaffold134|size333374:hit:33200:3.12.0.2;Name=jgi|Fracy1|202684|e_gw1.77.33.1;score=334
scaffold134|size333374	blastx	match_part	232746	232982	101	-	.	ID=scaffold134|size333374:hsp:66674:3.12.0.2;Parent=scaffold134|size333374:hit:33200:3.12.0.2;Target=jgi|Fracy1|202684|e_gw1.77.33.1 203 279 +;Gap=M237
scaffold134|size333374	blastx	match_part	232664	232729	75	-	.	ID=scaffold134|size333374:hsp:66675:3.12.0.2;Parent=scaffold134|size333374:hit:33200:3.12.0.2;Target=jgi|Fracy1|202684|e_gw1.77.33.1 285 306 +;Gap=M66
scaffold134|size333374	blastx	match_part	231479	231928	334	-	.	ID=scaffold134|size333374:hsp:66676:3.12.0.2;Parent=scaffold134|size333374:hit:33200:3.12.0.2;Target=jgi|Fracy1|202684|e_gw1.77.33.1 319 466 +;Gap=M450
scaffold134|size333374	blastx	protein_match	231387	232982	107	-	.	ID=scaffold134|size333374:hit:33201:3.12.0.2;Name=jgi|Fracy1|231158|fgenesh2_pm.77_%2523_8;score=107
scaffold134|size333374	blastx	match_part	232734	232982	131	-	.	ID=scaffold134|size333374:hsp:66677:3.12.0.2;Parent=scaffold134|size333374:hit:33201:3.12.0.2;Target=jgi|Fracy1|231158|fgenesh2_pm.77_%252523_8 185 265 +;Gap=M249
scaffold134|size333374	blastx	match_part	231527	231928	341	-	.	ID=scaffold134|size333374:hsp:66678:3.12.0.2;Parent=scaffold134|size333374:hit:33201:3.12.0.2;Target=jgi|Fracy1|231158|fgenesh2_pm.77_%252523_8 303 438 +;Gap=M402
scaffold134|size333374	blastx	match_part	231387	231491	107	-	.	ID=scaffold134|size333374:hsp:66679:3.12.0.2;Parent=scaffold134|size333374:hit:33201:3.12.0.2;Target=jgi|Fracy1|231158|fgenesh2_pm.77_%252523_8 461 495 +;Gap=M105
scaffold134|size333374	blastx	protein_match	231387	231928	126	-	.	ID=scaffold134|size333374:hit:33202:3.12.0.2;Name=jgi|Fracy1|227597|fgenesh2_pm.12_%2523_130;score=126
scaffold134|size333374	blastx	match_part	231545	231928	346	-	.	ID=scaffold134|size333374:hsp:66680:3.12.0.2;Parent=scaffold134|size333374:hit:33202:3.12.0.2;Target=jgi|Fracy1|227597|fgenesh2_pm.12_%252523_130 50 178 +;Gap=M384
scaffold134|size333374	blastx	match_part	231387	231527	126	-	.	ID=scaffold134|size333374:hsp:66681:3.12.0.2;Parent=scaffold134|size333374:hit:33202:3.12.0.2;Target=jgi|Fracy1|227597|fgenesh2_pm.12_%252523_130 200 246 +;Gap=M141
scaffold134|size333374	blastx	protein_match	231387	231931	105	-	.	ID=scaffold134|size333374:hit:33203:3.12.0.2;Name=jgi|Fracy1|272778|estExt_fgenesh2_kg.C_580010;score=105
scaffold134|size333374	blastx	match_part	231536	231931	365	-	.	ID=scaffold134|size333374:hsp:66682:3.12.0.2;Parent=scaffold134|size333374:hit:33203:3.12.0.2;Target=jgi|Fracy1|272778|estExt_fgenesh2_kg.C_580010 114 246 +;Gap=M396
scaffold134|size333374	blastx	match_part	231387	231494	105	-	.	ID=scaffold134|size333374:hsp:66683:3.12.0.2;Parent=scaffold134|size333374:hit:33203:3.12.0.2;Target=jgi|Fracy1|272778|estExt_fgenesh2_kg.C_580010 268 303 +;Gap=M108
scaffold134|size333374	blastx	protein_match	231387	231928	93	-	.	ID=scaffold134|size333374:hit:33204:3.12.0.2;Name=jgi|Fracy1|213401|estExt_Genewise1Plus.C_400047;score=93
scaffold134|size333374	blastx	match_part	231554	231928	241	-	.	ID=scaffold134|size333374:hsp:66684:3.12.0.2;Parent=scaffold134|size333374:hit:33204:3.12.0.2;Target=jgi|Fracy1|213401|estExt_Genewise1Plus.C_400047 143 271 +;Gap=M375
scaffold134|size333374	blastx	match_part	231387	231500	93	-	.	ID=scaffold134|size333374:hsp:66685:3.12.0.2;Parent=scaffold134|size333374:hit:33204:3.12.0.2;Target=jgi|Fracy1|213401|estExt_Genewise1Plus.C_400047 294 330 +;Gap=M114
scaffold134|size333374	blastx	protein_match	234206	234598	417	-	.	ID=scaffold134|size333374:hit:33205:3.12.0.2;Name=jgi|Thaoce1|78645|rna27511;score=417
scaffold134|size333374	blastx	match_part	234206	234598	417	-	.	ID=scaffold134|size333374:hsp:66686:3.12.0.2;Parent=scaffold134|size333374:hit:33205:3.12.0.2;Target=jgi|Thaoce1|78645|rna27511 2 133 +;Gap=M393
scaffold134|size333374	blastx	protein_match	233737	234619	141	-	.	ID=scaffold134|size333374:hit:33206:3.12.0.2;Name=jgi|Thaoce1|87055|rna531;score=141
scaffold134|size333374	blastx	match_part	233930	234619	191	-	.	ID=scaffold134|size333374:hsp:66687:3.12.0.2;Parent=scaffold134|size333374:hit:33206:3.12.0.2;Target=jgi|Thaoce1|87055|rna531 102 335 +;Gap=M690
scaffold134|size333374	blastx	match_part	233737	233883	141	-	.	ID=scaffold134|size333374:hsp:66688:3.12.0.2;Parent=scaffold134|size333374:hit:33206:3.12.0.2;Target=jgi|Thaoce1|87055|rna531 356 403 +;Gap=M147
scaffold134|size333374	blastx	protein_match	235851	236021	173	-	.	ID=scaffold134|size333374:hit:33207:3.12.0.2;Name=jgi|Thaoce1|81987|rna6324;score=173
scaffold134|size333374	blastx	match_part	235851	236021	173	-	.	ID=scaffold134|size333374:hsp:66689:3.12.0.2;Parent=scaffold134|size333374:hit:33207:3.12.0.2;Target=jgi|Thaoce1|81987|rna6324 1 57 +;Gap=M171
scaffold134|size333374	blastx	protein_match	233728	233883	125	-	.	ID=scaffold134|size333374:hit:33208:3.12.0.2;Name=jgi|Thaoce1|88998|rna27460;score=125
scaffold134|size333374	blastx	match_part	233728	233883	125	-	.	ID=scaffold134|size333374:hsp:66690:3.12.0.2;Parent=scaffold134|size333374:hit:33208:3.12.0.2;Target=jgi|Thaoce1|88998|rna27460 37 87 +;Gap=M156
scaffold134|size333374	blastx	protein_match	233542	234568	312	-	.	ID=scaffold134|size333374:hit:33209:3.12.0.2;Name=jgi|Thaoce1|69941|rna1982;score=312
scaffold134|size333374	blastx	match_part	233690	234568	453	-	.	ID=scaffold134|size333374:hsp:66691:3.12.0.2;Parent=scaffold134|size333374:hit:33209:3.12.0.2;Target=jgi|Thaoce1|69941|rna1982 1 302 +;Gap=M879
scaffold134|size333374	blastx	match_part	233542	233919	312	-	.	ID=scaffold134|size333374:hsp:66692:3.12.0.2;Parent=scaffold134|size333374:hit:33209:3.12.0.2;Target=jgi|Thaoce1|69941|rna1982 226 352 +;Gap=M378
scaffold134|size333374	blastx	match_part	233571	233690	91	-	.	ID=scaffold134|size333374:hsp:66693:3.12.0.2;Parent=scaffold134|size333374:hit:33209:3.12.0.2;Target=jgi|Thaoce1|69941|rna1982 303 342 +;Gap=M120
scaffold134|size333374	blastx	protein_match	241787	242113	197	+	.	ID=scaffold134|size333374:hit:33210:3.12.0.2;Name=jgi|Thaoce1|75317|rna10628;score=197
scaffold134|size333374	blastx	match_part	241787	242113	197	+	.	ID=scaffold134|size333374:hsp:66694:3.12.0.2;Parent=scaffold134|size333374:hit:33210:3.12.0.2;Target=jgi|Thaoce1|75317|rna10628 24 148 +;Gap=M327
scaffold134|size333374	blastx	protein_match	241328	242068	461	+	.	ID=scaffold134|size333374:hit:33211:3.12.0.2;Name=jgi|Thaps3|6472|fgenesh1_pg.C_chr_6000627;score=461
scaffold134|size333374	blastx	match_part	241328	242068	461	+	.	ID=scaffold134|size333374:hsp:66695:3.12.0.2;Parent=scaffold134|size333374:hit:33211:3.12.0.2;Target=jgi|Thaps3|6472|fgenesh1_pg.C_chr_6000627 28 308 +;Gap=M741
scaffold134|size333374	blastx	protein_match	241325	241513	176	+	.	ID=scaffold134|size333374:hit:33212:3.12.0.2;Name=jgi|Thaoce1|80401|rna17548;score=176
scaffold134|size333374	blastx	match_part	241325	241513	176	+	.	ID=scaffold134|size333374:hsp:66696:3.12.0.2;Parent=scaffold134|size333374:hit:33212:3.12.0.2;Target=jgi|Thaoce1|80401|rna17548 32 94 +;Gap=M189
scaffold134|size333374	blastx	protein_match	245537	253678	927	+	.	ID=scaffold134|size333374:hit:33213:3.12.0.2;Name=jgi|Thaoce1|98943|rna29747;score=927
scaffold134|size333374	blastx	match_part	245537	246868	927	+	.	ID=scaffold134|size333374:hsp:66697:3.12.0.2;Parent=scaffold134|size333374:hit:33213:3.12.0.2;Target=jgi|Thaoce1|98943|rna29747 90 464 +;Gap=M1332
scaffold134|size333374	blastx	match_part	246976	247539	444	+	.	ID=scaffold134|size333374:hsp:66698:3.12.0.2;Parent=scaffold134|size333374:hit:33213:3.12.0.2;Target=jgi|Thaoce1|98943|rna29747 457 644 +;Gap=M564
scaffold134|size333374	blastx	match_part	247877	248419	486	+	.	ID=scaffold134|size333374:hsp:66699:3.12.0.2;Parent=scaffold134|size333374:hit:33213:3.12.0.2;Target=jgi|Thaoce1|98943|rna29747 675 857 +;Gap=M543
scaffold134|size333374	blastx	match_part	248499	248960	552	+	.	ID=scaffold134|size333374:hsp:66700:3.12.0.2;Parent=scaffold134|size333374:hit:33213:3.12.0.2;Target=jgi|Thaoce1|98943|rna29747 857 1012 +;Gap=M462
scaffold134|size333374	blastx	match_part	249041	249205	163	+	.	ID=scaffold134|size333374:hsp:66701:3.12.0.2;Parent=scaffold134|size333374:hit:33213:3.12.0.2;Target=jgi|Thaoce1|98943|rna29747 1012 1066 +;Gap=M165
scaffold134|size333374	blastx	match_part	249295	249654	248	+	.	ID=scaffold134|size333374:hsp:66702:3.12.0.2;Parent=scaffold134|size333374:hit:33213:3.12.0.2;Target=jgi|Thaoce1|98943|rna29747 1071 1210 +;Gap=M360
scaffold134|size333374	blastx	match_part	249749	253678	2404	+	.	ID=scaffold134|size333374:hsp:66703:3.12.0.2;Parent=scaffold134|size333374:hit:33213:3.12.0.2;Target=jgi|Thaoce1|98943|rna29747 1210 2525 +;Gap=M3930
scaffold134|size333374	blastx	protein_match	245393	253678	1088	+	.	ID=scaffold134|size333374:hit:33214:3.12.0.2;Name=jgi|Thaps3|23497|estExt_fgenesh1_pg.C_chr_70431;score=1088
scaffold134|size333374	blastx	match_part	245393	246856	1088	+	.	ID=scaffold134|size333374:hsp:66704:3.12.0.2;Parent=scaffold134|size333374:hit:33214:3.12.0.2;Target=jgi|Thaps3|23497|estExt_fgenesh1_pg.C_chr_70431 5 399 +;Gap=M1464
scaffold134|size333374	blastx	match_part	246976	247539	658	+	.	ID=scaffold134|size333374:hsp:66705:3.12.0.2;Parent=scaffold134|size333374:hit:33214:3.12.0.2;Target=jgi|Thaps3|23497|estExt_fgenesh1_pg.C_chr_70431 396 584 +;Gap=M564
scaffold134|size333374	blastx	match_part	247616	248455	810	+	.	ID=scaffold134|size333374:hsp:66706:3.12.0.2;Parent=scaffold134|size333374:hit:33214:3.12.0.2;Target=jgi|Thaps3|23497|estExt_fgenesh1_pg.C_chr_70431 582 826 +;Gap=M840
scaffold134|size333374	blastx	match_part	248604	248960	470	+	.	ID=scaffold134|size333374:hsp:66707:3.12.0.2;Parent=scaffold134|size333374:hit:33214:3.12.0.2;Target=jgi|Thaps3|23497|estExt_fgenesh1_pg.C_chr_70431 809 927 +;Gap=M357
scaffold134|size333374	blastx	match_part	249041	249205	175	+	.	ID=scaffold134|size333374:hsp:66708:3.12.0.2;Parent=scaffold134|size333374:hit:33214:3.12.0.2;Target=jgi|Thaps3|23497|estExt_fgenesh1_pg.C_chr_70431 927 981 +;Gap=M165
scaffold134|size333374	blastx	match_part	249283	249666	460	+	.	ID=scaffold134|size333374:hsp:66709:3.12.0.2;Parent=scaffold134|size333374:hit:33214:3.12.0.2;Target=jgi|Thaps3|23497|estExt_fgenesh1_pg.C_chr_70431 982 1114 +;Gap=M384
scaffold134|size333374	blastx	match_part	249749	253678	3218	+	.	ID=scaffold134|size333374:hsp:66710:3.12.0.2;Parent=scaffold134|size333374:hit:33214:3.12.0.2;Target=jgi|Thaps3|23497|estExt_fgenesh1_pg.C_chr_70431 1116 2372 +;Gap=M3930
scaffold134|size333374	blastx	protein_match	253825	255022	410	-	.	ID=scaffold134|size333374:hit:33215:3.12.0.2;Name=jgi|Thaoce1|102017|rna9406;score=410
scaffold134|size333374	blastx	match_part	254120	255022	347	-	.	ID=scaffold134|size333374:hsp:66711:3.12.0.2;Parent=scaffold134|size333374:hit:33215:3.12.0.2;Target=jgi|Thaoce1|102017|rna9406 2 219 +;Gap=M903
scaffold134|size333374	blastx	match_part	254527	254730	219	-	.	ID=scaffold134|size333374:hsp:66712:3.12.0.2;Parent=scaffold134|size333374:hit:33215:3.12.0.2;Target=jgi|Thaoce1|102017|rna9406 48 120 +;Gap=M204
scaffold134|size333374	blastx	match_part	253825	254121	410	-	.	ID=scaffold134|size333374:hsp:66713:3.12.0.2;Parent=scaffold134|size333374:hit:33215:3.12.0.2;Target=jgi|Thaoce1|102017|rna9406 219 317 +;Gap=M297
scaffold134|size333374	blastx	protein_match	253834	254685	413	-	.	ID=scaffold134|size333374:hit:33216:3.12.0.2;Name=jgi|Thaps3|263205|thaps1_ua_kg.chr_7000162;score=413
scaffold134|size333374	blastx	match_part	254527	254685	221	-	.	ID=scaffold134|size333374:hsp:66714:3.12.0.2;Parent=scaffold134|size333374:hit:33216:3.12.0.2;Target=jgi|Thaps3|263205|thaps1_ua_kg.chr_7000162 38 90 +;Gap=M159
scaffold134|size333374	blastx	match_part	254120	254485	374	-	.	ID=scaffold134|size333374:hsp:66715:3.12.0.2;Parent=scaffold134|size333374:hit:33216:3.12.0.2;Target=jgi|Thaps3|263205|thaps1_ua_kg.chr_7000162 78 165 +;Gap=M366
scaffold134|size333374	blastx	match_part	253834	254121	413	-	.	ID=scaffold134|size333374:hsp:66716:3.12.0.2;Parent=scaffold134|size333374:hit:33216:3.12.0.2;Target=jgi|Thaps3|263205|thaps1_ua_kg.chr_7000162 165 260 +;Gap=M288
scaffold134|size333374	blastx	protein_match	255430	256170	563	+	.	ID=scaffold134|size333374:hit:33217:3.12.0.2;Name=jgi|Thaoce1|94177|rna31765;score=563
scaffold134|size333374	blastx	match_part	255430	256170	563	+	.	ID=scaffold134|size333374:hsp:66717:3.12.0.2;Parent=scaffold134|size333374:hit:33217:3.12.0.2;Target=jgi|Thaoce1|94177|rna31765 42 251 +;Gap=M741
scaffold134|size333374	blastx	protein_match	256855	257973	157	-	.	ID=scaffold134|size333374:hit:33218:3.12.0.2;Name=jgi|Fracy1|245210|fgenesh2_pg.15_%2523_47;score=157
scaffold134|size333374	blastx	match_part	257290	257973	217	-	.	ID=scaffold134|size333374:hsp:66718:3.12.0.2;Parent=scaffold134|size333374:hit:33218:3.12.0.2;Target=jgi|Fracy1|245210|fgenesh2_pg.15_%252523_47 47 235 +;Gap=M684
scaffold134|size333374	blastx	match_part	257115	257177	84	-	.	ID=scaffold134|size333374:hsp:66719:3.12.0.2;Parent=scaffold134|size333374:hit:33218:3.12.0.2;Target=jgi|Fracy1|245210|fgenesh2_pg.15_%252523_47 236 256 +;Gap=M63
scaffold134|size333374	blastx	match_part	256855	257046	157	-	.	ID=scaffold134|size333374:hsp:66720:3.12.0.2;Parent=scaffold134|size333374:hit:33218:3.12.0.2;Target=jgi|Fracy1|245210|fgenesh2_pg.15_%252523_47 257 320 +;Gap=M192
scaffold134|size333374	blastx	protein_match	256864	257373	139	-	.	ID=scaffold134|size333374:hit:33219:3.12.0.2;Name=jgi|Fracy1|193795|e_gw1.19.178.1;score=139
scaffold134|size333374	blastx	match_part	257299	257373	68	-	.	ID=scaffold134|size333374:hsp:66721:3.12.0.2;Parent=scaffold134|size333374:hit:33219:3.12.0.2;Target=jgi|Fracy1|193795|e_gw1.19.178.1 5 29 +;Gap=M75
scaffold134|size333374	blastx	match_part	257115	257189	92	-	.	ID=scaffold134|size333374:hsp:66722:3.12.0.2;Parent=scaffold134|size333374:hit:33219:3.12.0.2;Target=jgi|Fracy1|193795|e_gw1.19.178.1 29 53 +;Gap=M75
scaffold134|size333374	blastx	match_part	256864	257046	139	-	.	ID=scaffold134|size333374:hsp:66723:3.12.0.2;Parent=scaffold134|size333374:hit:33219:3.12.0.2;Target=jgi|Fracy1|193795|e_gw1.19.178.1 54 113 +;Gap=M183
scaffold134|size333374	blastx	protein_match	256589	256965	107	-	.	ID=scaffold134|size333374:hit:33220:3.12.0.2;Name=jgi|Phatr2|7778|gw1.18.180.1;score=107
scaffold134|size333374	blastx	match_part	256834	256965	106	-	.	ID=scaffold134|size333374:hsp:66724:3.12.0.2;Parent=scaffold134|size333374:hit:33220:3.12.0.2;Target=jgi|Phatr2|7778|gw1.18.180.1 4 49 +;Gap=M132
scaffold134|size333374	blastx	match_part	256589	256762	107	-	.	ID=scaffold134|size333374:hsp:66725:3.12.0.2;Parent=scaffold134|size333374:hit:33220:3.12.0.2;Target=jgi|Phatr2|7778|gw1.18.180.1 43 100 +;Gap=M174
scaffold134|size333374	blastx	protein_match	256867	257961	148	-	.	ID=scaffold134|size333374:hit:33221:3.12.0.2;Name=jgi|Thaoce1|87605|rna14908;score=148
scaffold134|size333374	blastx	match_part	257299	257961	189	-	.	ID=scaffold134|size333374:hsp:66726:3.12.0.2;Parent=scaffold134|size333374:hit:33221:3.12.0.2;Target=jgi|Thaoce1|87605|rna14908 106 289 +;Gap=M663
scaffold134|size333374	blastx	match_part	257115	257189	72	-	.	ID=scaffold134|size333374:hsp:66727:3.12.0.2;Parent=scaffold134|size333374:hit:33221:3.12.0.2;Target=jgi|Thaoce1|87605|rna14908 289 313 +;Gap=M75
scaffold134|size333374	blastx	match_part	256867	257046	148	-	.	ID=scaffold134|size333374:hsp:66728:3.12.0.2;Parent=scaffold134|size333374:hit:33221:3.12.0.2;Target=jgi|Thaoce1|87605|rna14908 314 372 +;Gap=M180
scaffold134|size333374	blastx	protein_match	256864	257373	139	-	.	ID=scaffold134|size333374:hit:33222:3.12.0.2;Name=jgi|Fracy1|193795|e_gw1.19.178.1;score=139
scaffold134|size333374	blastx	match_part	257299	257373	68	-	.	ID=scaffold134|size333374:hsp:66729:3.12.0.2;Parent=scaffold134|size333374:hit:33222:3.12.0.2;Target=jgi|Fracy1|193795|e_gw1.19.178.1 5 29 +;Gap=M75
scaffold134|size333374	blastx	match_part	257115	257189	92	-	.	ID=scaffold134|size333374:hsp:66730:3.12.0.2;Parent=scaffold134|size333374:hit:33222:3.12.0.2;Target=jgi|Fracy1|193795|e_gw1.19.178.1 29 53 +;Gap=M75
scaffold134|size333374	blastx	match_part	256864	257046	139	-	.	ID=scaffold134|size333374:hsp:66731:3.12.0.2;Parent=scaffold134|size333374:hit:33222:3.12.0.2;Target=jgi|Fracy1|193795|e_gw1.19.178.1 54 113 +;Gap=M183
scaffold134|size333374	blastx	protein_match	256867	257177	110	-	.	ID=scaffold134|size333374:hit:33223:3.12.0.2;Name=jgi|Phatr2|13897|e_gw1.13.220.1;score=110
scaffold134|size333374	blastx	match_part	257115	257177	72	-	.	ID=scaffold134|size333374:hsp:66732:3.12.0.2;Parent=scaffold134|size333374:hit:33223:3.12.0.2;Target=jgi|Phatr2|13897|e_gw1.13.220.1 25 45 +;Gap=M63
scaffold134|size333374	blastx	match_part	256867	257046	110	-	.	ID=scaffold134|size333374:hsp:66733:3.12.0.2;Parent=scaffold134|size333374:hit:33223:3.12.0.2;Target=jgi|Phatr2|13897|e_gw1.13.220.1 46 100 +;Gap=M180
scaffold134|size333374	blastx	protein_match	256628	257349	166	-	.	ID=scaffold134|size333374:hit:33224:3.12.0.2;Name=jgi|Thaps3|35424|e_gw1.7.438.1;score=166
scaffold134|size333374	blastx	match_part	257287	257349	86	-	.	ID=scaffold134|size333374:hsp:66734:3.12.0.2;Parent=scaffold134|size333374:hit:33224:3.12.0.2;Target=jgi|Thaps3|35424|e_gw1.7.438.1 2 22 +;Gap=M63
scaffold134|size333374	blastx	match_part	257115	257174	103	-	.	ID=scaffold134|size333374:hsp:66735:3.12.0.2;Parent=scaffold134|size333374:hit:33224:3.12.0.2;Target=jgi|Thaps3|35424|e_gw1.7.438.1 23 42 +;Gap=M60
scaffold134|size333374	blastx	match_part	256849	257046	268	-	.	ID=scaffold134|size333374:hsp:66736:3.12.0.2;Parent=scaffold134|size333374:hit:33224:3.12.0.2;Target=jgi|Thaps3|35424|e_gw1.7.438.1 43 108 +;Gap=M198
scaffold134|size333374	blastx	match_part	256628	256822	166	-	.	ID=scaffold134|size333374:hsp:66737:3.12.0.2;Parent=scaffold134|size333374:hit:33224:3.12.0.2;Target=jgi|Thaps3|35424|e_gw1.7.438.1 88 153 +;Gap=M195
scaffold134|size333374	blastx	protein_match	256855	257973	157	-	.	ID=scaffold134|size333374:hit:33225:3.12.0.2;Name=jgi|Fracy1|259952|estExt_fgenesh2_pg.C_30046;score=157
scaffold134|size333374	blastx	match_part	257290	257973	216	-	.	ID=scaffold134|size333374:hsp:66738:3.12.0.2;Parent=scaffold134|size333374:hit:33225:3.12.0.2;Target=jgi|Fracy1|259952|estExt_fgenesh2_pg.C_30046 46 235 +;Gap=M684
scaffold134|size333374	blastx	match_part	257115	257177	84	-	.	ID=scaffold134|size333374:hsp:66739:3.12.0.2;Parent=scaffold134|size333374:hit:33225:3.12.0.2;Target=jgi|Fracy1|259952|estExt_fgenesh2_pg.C_30046 236 256 +;Gap=M63
scaffold134|size333374	blastx	match_part	256855	257046	157	-	.	ID=scaffold134|size333374:hsp:66740:3.12.0.2;Parent=scaffold134|size333374:hit:33225:3.12.0.2;Target=jgi|Fracy1|259952|estExt_fgenesh2_pg.C_30046 257 320 +;Gap=M192
scaffold134|size333374	blastx	protein_match	256544	257177	122	-	.	ID=scaffold134|size333374:hit:33226:3.12.0.2;Name=jgi|Fracy1|264527|estExt_fgenesh2_pg.C_270257;score=122
scaffold134|size333374	blastx	match_part	257115	257177	86	-	.	ID=scaffold134|size333374:hsp:66741:3.12.0.2;Parent=scaffold134|size333374:hit:33226:3.12.0.2;Target=jgi|Fracy1|264527|estExt_fgenesh2_pg.C_270257 83 103 +;Gap=M63
scaffold134|size333374	blastx	match_part	256867	257046	141	-	.	ID=scaffold134|size333374:hsp:66742:3.12.0.2;Parent=scaffold134|size333374:hit:33226:3.12.0.2;Target=jgi|Fracy1|264527|estExt_fgenesh2_pg.C_270257 104 164 +;Gap=M180
scaffold134|size333374	blastx	match_part	256544	256792	122	-	.	ID=scaffold134|size333374:hsp:66743:3.12.0.2;Parent=scaffold134|size333374:hit:33226:3.12.0.2;Target=jgi|Fracy1|264527|estExt_fgenesh2_pg.C_270257 161 245 +;Gap=M249
scaffold134|size333374	blastx	protein_match	256867	257595	133	-	.	ID=scaffold134|size333374:hit:33227:3.12.0.2;Name=jgi|Fracy1|272164|estExt_fgenesh2_kg.C_390068;score=133
scaffold134|size333374	blastx	match_part	257281	257595	102	-	.	ID=scaffold134|size333374:hsp:66744:3.12.0.2;Parent=scaffold134|size333374:hit:33227:3.12.0.2;Target=jgi|Fracy1|272164|estExt_fgenesh2_kg.C_390068 10 118 +;Gap=M315
scaffold134|size333374	blastx	match_part	256867	257046	133	-	.	ID=scaffold134|size333374:hsp:66745:3.12.0.2;Parent=scaffold134|size333374:hit:33227:3.12.0.2;Target=jgi|Fracy1|272164|estExt_fgenesh2_kg.C_390068 137 195 +;Gap=M180
scaffold134|size333374	blastx	protein_match	256855	257973	157	-	.	ID=scaffold134|size333374:hit:33228:3.12.0.2;Name=jgi|Fracy1|245210|fgenesh2_pg.15_%2523_47;score=157
scaffold134|size333374	blastx	match_part	257290	257973	217	-	.	ID=scaffold134|size333374:hsp:66746:3.12.0.2;Parent=scaffold134|size333374:hit:33228:3.12.0.2;Target=jgi|Fracy1|245210|fgenesh2_pg.15_%252523_47 47 235 +;Gap=M684
scaffold134|size333374	blastx	match_part	257115	257177	84	-	.	ID=scaffold134|size333374:hsp:66747:3.12.0.2;Parent=scaffold134|size333374:hit:33228:3.12.0.2;Target=jgi|Fracy1|245210|fgenesh2_pg.15_%252523_47 236 256 +;Gap=M63
scaffold134|size333374	blastx	match_part	256855	257046	157	-	.	ID=scaffold134|size333374:hsp:66748:3.12.0.2;Parent=scaffold134|size333374:hit:33228:3.12.0.2;Target=jgi|Fracy1|245210|fgenesh2_pg.15_%252523_47 257 320 +;Gap=M192
scaffold134|size333374	blastx	protein_match	256855	257973	157	-	.	ID=scaffold134|size333374:hit:33229:3.12.0.2;Name=jgi|Fracy1|259952|estExt_fgenesh2_pg.C_30046;score=157
scaffold134|size333374	blastx	match_part	257290	257973	216	-	.	ID=scaffold134|size333374:hsp:66749:3.12.0.2;Parent=scaffold134|size333374:hit:33229:3.12.0.2;Target=jgi|Fracy1|259952|estExt_fgenesh2_pg.C_30046 46 235 +;Gap=M684
scaffold134|size333374	blastx	match_part	257115	257177	84	-	.	ID=scaffold134|size333374:hsp:66750:3.12.0.2;Parent=scaffold134|size333374:hit:33229:3.12.0.2;Target=jgi|Fracy1|259952|estExt_fgenesh2_pg.C_30046 236 256 +;Gap=M63
scaffold134|size333374	blastx	match_part	256855	257046	157	-	.	ID=scaffold134|size333374:hsp:66751:3.12.0.2;Parent=scaffold134|size333374:hit:33229:3.12.0.2;Target=jgi|Fracy1|259952|estExt_fgenesh2_pg.C_30046 257 320 +;Gap=M192
scaffold134|size333374	blastx	protein_match	256544	257177	122	-	.	ID=scaffold134|size333374:hit:33230:3.12.0.2;Name=jgi|Fracy1|264527|estExt_fgenesh2_pg.C_270257;score=122
scaffold134|size333374	blastx	match_part	257115	257177	86	-	.	ID=scaffold134|size333374:hsp:66752:3.12.0.2;Parent=scaffold134|size333374:hit:33230:3.12.0.2;Target=jgi|Fracy1|264527|estExt_fgenesh2_pg.C_270257 83 103 +;Gap=M63
scaffold134|size333374	blastx	match_part	256867	257046	141	-	.	ID=scaffold134|size333374:hsp:66753:3.12.0.2;Parent=scaffold134|size333374:hit:33230:3.12.0.2;Target=jgi|Fracy1|264527|estExt_fgenesh2_pg.C_270257 104 164 +;Gap=M180
scaffold134|size333374	blastx	match_part	256544	256792	122	-	.	ID=scaffold134|size333374:hsp:66754:3.12.0.2;Parent=scaffold134|size333374:hit:33230:3.12.0.2;Target=jgi|Fracy1|264527|estExt_fgenesh2_pg.C_270257 161 245 +;Gap=M249
scaffold134|size333374	blastx	protein_match	256867	257964	146	-	.	ID=scaffold134|size333374:hit:33231:3.12.0.2;Name=jgi|Thaps3|20696|estExt_fgenesh1_pg.C_chr_10292;score=146
scaffold134|size333374	blastx	match_part	257341	257964	177	-	.	ID=scaffold134|size333374:hsp:66755:3.12.0.2;Parent=scaffold134|size333374:hit:33231:3.12.0.2;Target=jgi|Thaps3|20696|estExt_fgenesh1_pg.C_chr_10292 17 195 +;Gap=M624
scaffold134|size333374	blastx	match_part	256867	257046	146	-	.	ID=scaffold134|size333374:hsp:66756:3.12.0.2;Parent=scaffold134|size333374:hit:33231:3.12.0.2;Target=jgi|Thaps3|20696|estExt_fgenesh1_pg.C_chr_10292 201 259 +;Gap=M180
scaffold134|size333374	blastx	protein_match	256849	257174	127	-	.	ID=scaffold134|size333374:hit:33232:3.12.0.2;Name=jgi|Thaps3|19094|gw1.7.441.1;score=127
scaffold134|size333374	blastx	match_part	257115	257174	79	-	.	ID=scaffold134|size333374:hsp:66757:3.12.0.2;Parent=scaffold134|size333374:hit:33232:3.12.0.2;Target=jgi|Thaps3|19094|gw1.7.441.1 9 28 +;Gap=M60
scaffold134|size333374	blastx	match_part	256849	257046	127	-	.	ID=scaffold134|size333374:hsp:66758:3.12.0.2;Parent=scaffold134|size333374:hit:33232:3.12.0.2;Target=jgi|Thaps3|19094|gw1.7.441.1 29 93 +;Gap=M198
scaffold134|size333374	blastx	protein_match	256610	256977	113	-	.	ID=scaffold134|size333374:hit:33233:3.12.0.2;Name=jgi|Phatr2|7763|gw1.3.436.1;score=113
scaffold134|size333374	blastx	match_part	256849	256977	124	-	.	ID=scaffold134|size333374:hsp:66759:3.12.0.2;Parent=scaffold134|size333374:hit:33233:3.12.0.2;Target=jgi|Phatr2|7763|gw1.3.436.1 1 43 +;Gap=M129
scaffold134|size333374	blastx	match_part	256610	256762	113	-	.	ID=scaffold134|size333374:hsp:66760:3.12.0.2;Parent=scaffold134|size333374:hit:33233:3.12.0.2;Target=jgi|Phatr2|7763|gw1.3.436.1 44 94 +;Gap=M153
scaffold134|size333374	blastx	protein_match	256607	256962	87	-	.	ID=scaffold134|size333374:hit:33234:3.12.0.2;Name=jgi|Thaps3|35350|e_gw1.7.495.1;score=87
scaffold134|size333374	blastx	match_part	256849	256962	110	-	.	ID=scaffold134|size333374:hsp:66761:3.12.0.2;Parent=scaffold134|size333374:hit:33234:3.12.0.2;Target=jgi|Thaps3|35350|e_gw1.7.495.1 1 38 +;Gap=M114
scaffold134|size333374	blastx	match_part	256607	256762	87	-	.	ID=scaffold134|size333374:hsp:66762:3.12.0.2;Parent=scaffold134|size333374:hit:33234:3.12.0.2;Target=jgi|Thaps3|35350|e_gw1.7.495.1 39 90 +;Gap=M156
scaffold134|size333374	blastx	protein_match	256544	257177	122	-	.	ID=scaffold134|size333374:hit:33235:3.12.0.2;Name=jgi|Fracy1|264527|estExt_fgenesh2_pg.C_270257;score=122
scaffold134|size333374	blastx	match_part	257115	257177	86	-	.	ID=scaffold134|size333374:hsp:66763:3.12.0.2;Parent=scaffold134|size333374:hit:33235:3.12.0.2;Target=jgi|Fracy1|264527|estExt_fgenesh2_pg.C_270257 83 103 +;Gap=M63
scaffold134|size333374	blastx	match_part	256867	257046	141	-	.	ID=scaffold134|size333374:hsp:66764:3.12.0.2;Parent=scaffold134|size333374:hit:33235:3.12.0.2;Target=jgi|Fracy1|264527|estExt_fgenesh2_pg.C_270257 104 164 +;Gap=M180
scaffold134|size333374	blastx	match_part	256544	256792	122	-	.	ID=scaffold134|size333374:hsp:66765:3.12.0.2;Parent=scaffold134|size333374:hit:33235:3.12.0.2;Target=jgi|Fracy1|264527|estExt_fgenesh2_pg.C_270257 161 245 +;Gap=M249
scaffold134|size333374	blastx	protein_match	256864	257373	139	-	.	ID=scaffold134|size333374:hit:33236:3.12.0.2;Name=jgi|Fracy1|197112|e_gw1.31.198.1;score=139
scaffold134|size333374	blastx	match_part	257299	257373	68	-	.	ID=scaffold134|size333374:hsp:66766:3.12.0.2;Parent=scaffold134|size333374:hit:33236:3.12.0.2;Target=jgi|Fracy1|197112|e_gw1.31.198.1 5 29 +;Gap=M75
scaffold134|size333374	blastx	match_part	257115	257189	92	-	.	ID=scaffold134|size333374:hsp:66767:3.12.0.2;Parent=scaffold134|size333374:hit:33236:3.12.0.2;Target=jgi|Fracy1|197112|e_gw1.31.198.1 29 53 +;Gap=M75
scaffold134|size333374	blastx	match_part	256864	257046	139	-	.	ID=scaffold134|size333374:hsp:66768:3.12.0.2;Parent=scaffold134|size333374:hit:33236:3.12.0.2;Target=jgi|Fracy1|197112|e_gw1.31.198.1 54 113 +;Gap=M183
scaffold134|size333374	blastx	protein_match	256864	257373	139	-	.	ID=scaffold134|size333374:hit:33237:3.12.0.2;Name=jgi|Fracy1|197112|e_gw1.31.198.1;score=139
scaffold134|size333374	blastx	match_part	257299	257373	68	-	.	ID=scaffold134|size333374:hsp:66769:3.12.0.2;Parent=scaffold134|size333374:hit:33237:3.12.0.2;Target=jgi|Fracy1|197112|e_gw1.31.198.1 5 29 +;Gap=M75
scaffold134|size333374	blastx	match_part	257115	257189	92	-	.	ID=scaffold134|size333374:hsp:66770:3.12.0.2;Parent=scaffold134|size333374:hit:33237:3.12.0.2;Target=jgi|Fracy1|197112|e_gw1.31.198.1 29 53 +;Gap=M75
scaffold134|size333374	blastx	match_part	256864	257046	139	-	.	ID=scaffold134|size333374:hsp:66771:3.12.0.2;Parent=scaffold134|size333374:hit:33237:3.12.0.2;Target=jgi|Fracy1|197112|e_gw1.31.198.1 54 113 +;Gap=M183
scaffold134|size333374	blastx	protein_match	256637	256977	83	-	.	ID=scaffold134|size333374:hit:33238:3.12.0.2;Name=jgi|Phatr2|16940|e_gw1.30.75.1;score=83
scaffold134|size333374	blastx	match_part	256867	256977	110	-	.	ID=scaffold134|size333374:hsp:66772:3.12.0.2;Parent=scaffold134|size333374:hit:33238:3.12.0.2;Target=jgi|Phatr2|16940|e_gw1.30.75.1 2 38 +;Gap=M111
scaffold134|size333374	blastx	match_part	256637	256774	83	-	.	ID=scaffold134|size333374:hsp:66773:3.12.0.2;Parent=scaffold134|size333374:hit:33238:3.12.0.2;Target=jgi|Phatr2|16940|e_gw1.30.75.1 41 86 +;Gap=M138
scaffold134|size333374	blastx	protein_match	256864	257649	112	-	.	ID=scaffold134|size333374:hit:33239:3.12.0.2;Name=jgi|Fracy1|227062|fgenesh2_pm.10_%2523_46;score=112
scaffold134|size333374	blastx	match_part	257299	257649	129	-	.	ID=scaffold134|size333374:hsp:66774:3.12.0.2;Parent=scaffold134|size333374:hit:33239:3.12.0.2;Target=jgi|Fracy1|227062|fgenesh2_pm.10_%252523_46 63 182 +;Gap=M351
scaffold134|size333374	blastx	match_part	256864	257046	112	-	.	ID=scaffold134|size333374:hsp:66775:3.12.0.2;Parent=scaffold134|size333374:hit:33239:3.12.0.2;Target=jgi|Fracy1|227062|fgenesh2_pm.10_%252523_46 207 265 +;Gap=M183
scaffold134|size333374	blastx	protein_match	256514	257925	171	-	.	ID=scaffold134|size333374:hit:33240:3.12.0.2;Name=jgi|Thaoce1|92031|rna28816;score=171
scaffold134|size333374	blastx	match_part	257263	257925	404	-	.	ID=scaffold134|size333374:hsp:66776:3.12.0.2;Parent=scaffold134|size333374:hit:33240:3.12.0.2;Target=jgi|Thaoce1|92031|rna28816 76 293 +;Gap=M663
scaffold134|size333374	blastx	match_part	256843	257046	228	-	.	ID=scaffold134|size333374:hsp:66777:3.12.0.2;Parent=scaffold134|size333374:hit:33240:3.12.0.2;Target=jgi|Thaoce1|92031|rna28816 316 383 +;Gap=M204
scaffold134|size333374	blastx	match_part	256514	256744	171	-	.	ID=scaffold134|size333374:hsp:66778:3.12.0.2;Parent=scaffold134|size333374:hit:33240:3.12.0.2;Target=jgi|Thaoce1|92031|rna28816 388 463 +;Gap=M231
scaffold134|size333374	blastx	protein_match	256855	257973	157	-	.	ID=scaffold134|size333374:hit:33241:3.12.0.2;Name=jgi|Fracy1|259952|estExt_fgenesh2_pg.C_30046;score=157
scaffold134|size333374	blastx	match_part	257290	257973	216	-	.	ID=scaffold134|size333374:hsp:66779:3.12.0.2;Parent=scaffold134|size333374:hit:33241:3.12.0.2;Target=jgi|Fracy1|259952|estExt_fgenesh2_pg.C_30046 46 235 +;Gap=M684
scaffold134|size333374	blastx	match_part	257115	257177	84	-	.	ID=scaffold134|size333374:hsp:66780:3.12.0.2;Parent=scaffold134|size333374:hit:33241:3.12.0.2;Target=jgi|Fracy1|259952|estExt_fgenesh2_pg.C_30046 236 256 +;Gap=M63
scaffold134|size333374	blastx	match_part	256855	257046	157	-	.	ID=scaffold134|size333374:hsp:66781:3.12.0.2;Parent=scaffold134|size333374:hit:33241:3.12.0.2;Target=jgi|Fracy1|259952|estExt_fgenesh2_pg.C_30046 257 320 +;Gap=M192
scaffold134|size333374	blastx	protein_match	256864	257373	139	-	.	ID=scaffold134|size333374:hit:33242:3.12.0.2;Name=jgi|Fracy1|193795|e_gw1.19.178.1;score=139
scaffold134|size333374	blastx	match_part	257299	257373	68	-	.	ID=scaffold134|size333374:hsp:66782:3.12.0.2;Parent=scaffold134|size333374:hit:33242:3.12.0.2;Target=jgi|Fracy1|193795|e_gw1.19.178.1 5 29 +;Gap=M75
scaffold134|size333374	blastx	match_part	257115	257189	92	-	.	ID=scaffold134|size333374:hsp:66783:3.12.0.2;Parent=scaffold134|size333374:hit:33242:3.12.0.2;Target=jgi|Fracy1|193795|e_gw1.19.178.1 29 53 +;Gap=M75
scaffold134|size333374	blastx	match_part	256864	257046	139	-	.	ID=scaffold134|size333374:hsp:66784:3.12.0.2;Parent=scaffold134|size333374:hit:33242:3.12.0.2;Target=jgi|Fracy1|193795|e_gw1.19.178.1 54 113 +;Gap=M183
scaffold134|size333374	blastx	protein_match	256861	257177	140	-	.	ID=scaffold134|size333374:hit:33243:3.12.0.2;Name=jgi|Phatr2|7088|gw1.3.393.1;score=140
scaffold134|size333374	blastx	match_part	257115	257177	88	-	.	ID=scaffold134|size333374:hsp:66785:3.12.0.2;Parent=scaffold134|size333374:hit:33243:3.12.0.2;Target=jgi|Phatr2|7088|gw1.3.393.1 15 35 +;Gap=M63
scaffold134|size333374	blastx	match_part	256861	257046	140	-	.	ID=scaffold134|size333374:hsp:66786:3.12.0.2;Parent=scaffold134|size333374:hit:33243:3.12.0.2;Target=jgi|Phatr2|7088|gw1.3.393.1 36 97 +;Gap=M186
scaffold134|size333374	blastx	protein_match	267208	268011	633	+	.	ID=scaffold134|size333374:hit:33244:3.12.0.2;Name=jgi|Thaps3|1077|fgenesh1_pg.C_chr_1000211;score=633
scaffold134|size333374	blastx	match_part	267208	268011	633	+	.	ID=scaffold134|size333374:hsp:66787:3.12.0.2;Parent=scaffold134|size333374:hit:33244:3.12.0.2;Target=jgi|Thaps3|1077|fgenesh1_pg.C_chr_1000211 1 262 +;Gap=M804
scaffold134|size333374	blastx	protein_match	266953	268002	830	+	.	ID=scaffold134|size333374:hit:33245:3.12.0.2;Name=jgi|Thaoce1|78698|rna2213;score=830
scaffold134|size333374	blastx	match_part	266953	268002	830	+	.	ID=scaffold134|size333374:hsp:66788:3.12.0.2;Parent=scaffold134|size333374:hit:33245:3.12.0.2;Target=jgi|Thaoce1|78698|rna2213 73 389 +;Gap=M1050
scaffold134|size333374	blastx	protein_match	268182	269819	103	-	.	ID=scaffold134|size333374:hit:33246:3.12.0.2;Name=jgi|Fracy1|207854|estExt_Genewise1Plus.C_50863;score=103
scaffold134|size333374	blastx	match_part	269685	269819	165	-	.	ID=scaffold134|size333374:hsp:66789:3.12.0.2;Parent=scaffold134|size333374:hit:33246:3.12.0.2;Target=jgi|Fracy1|207854|estExt_Genewise1Plus.C_50863 6 50 +;Gap=M135
scaffold134|size333374	blastx	match_part	268736	269569	942	-	.	ID=scaffold134|size333374:hsp:66790:3.12.0.2;Parent=scaffold134|size333374:hit:33246:3.12.0.2;Target=jgi|Fracy1|207854|estExt_Genewise1Plus.C_50863 52 276 +;Gap=M834
scaffold134|size333374	blastx	match_part	268426	268647	322	-	.	ID=scaffold134|size333374:hsp:66791:3.12.0.2;Parent=scaffold134|size333374:hit:33246:3.12.0.2;Target=jgi|Fracy1|207854|estExt_Genewise1Plus.C_50863 278 351 +;Gap=M222
scaffold134|size333374	blastx	match_part	268182	268337	103	-	.	ID=scaffold134|size333374:hsp:66792:3.12.0.2;Parent=scaffold134|size333374:hit:33246:3.12.0.2;Target=jgi|Fracy1|207854|estExt_Genewise1Plus.C_50863 352 404 +;Gap=M156
scaffold134|size333374	blastx	protein_match	268429	269801	235	-	.	ID=scaffold134|size333374:hit:33247:3.12.0.2;Name=jgi|Fracy1|227875|fgenesh2_pm.15_%2523_2;score=235
scaffold134|size333374	blastx	match_part	269643	269801	151	-	.	ID=scaffold134|size333374:hsp:66793:3.12.0.2;Parent=scaffold134|size333374:hit:33247:3.12.0.2;Target=jgi|Fracy1|227875|fgenesh2_pm.15_%252523_2 2 54 +;Gap=M159
scaffold134|size333374	blastx	match_part	268667	269569	826	-	.	ID=scaffold134|size333374:hsp:66794:3.12.0.2;Parent=scaffold134|size333374:hit:33247:3.12.0.2;Target=jgi|Fracy1|227875|fgenesh2_pm.15_%252523_2 42 289 +;Gap=M903
scaffold134|size333374	blastx	match_part	268429	268644	235	-	.	ID=scaffold134|size333374:hsp:66795:3.12.0.2;Parent=scaffold134|size333374:hit:33247:3.12.0.2;Target=jgi|Fracy1|227875|fgenesh2_pm.15_%252523_2 269 340 +;Gap=M216
scaffold134|size333374	blastx	protein_match	268173	269933	158	-	.	ID=scaffold134|size333374:hit:33248:3.12.0.2;Name=jgi|Thaoce1|87514|rna15153;score=158
scaffold134|size333374	blastx	match_part	269661	269933	269	-	.	ID=scaffold134|size333374:hsp:66796:3.12.0.2;Parent=scaffold134|size333374:hit:33248:3.12.0.2;Target=jgi|Thaoce1|87514|rna15153 1 91 +;Gap=M273
scaffold134|size333374	blastx	match_part	268733	269569	1055	-	.	ID=scaffold134|size333374:hsp:66797:3.12.0.2;Parent=scaffold134|size333374:hit:33248:3.12.0.2;Target=jgi|Thaoce1|87514|rna15153 85 310 +;Gap=M837
scaffold134|size333374	blastx	match_part	268426	268650	352	-	.	ID=scaffold134|size333374:hsp:66798:3.12.0.2;Parent=scaffold134|size333374:hit:33248:3.12.0.2;Target=jgi|Thaoce1|87514|rna15153 310 384 +;Gap=M225
scaffold134|size333374	blastx	match_part	268173	268337	158	-	.	ID=scaffold134|size333374:hsp:66799:3.12.0.2;Parent=scaffold134|size333374:hit:33248:3.12.0.2;Target=jgi|Thaoce1|87514|rna15153 385 442 +;Gap=M165
scaffold134|size333374	blastx	protein_match	268429	269801	235	-	.	ID=scaffold134|size333374:hit:33249:3.12.0.2;Name=jgi|Fracy1|227875|fgenesh2_pm.15_%2523_2;score=235
scaffold134|size333374	blastx	match_part	269643	269801	151	-	.	ID=scaffold134|size333374:hsp:66800:3.12.0.2;Parent=scaffold134|size333374:hit:33249:3.12.0.2;Target=jgi|Fracy1|227875|fgenesh2_pm.15_%252523_2 2 54 +;Gap=M159
scaffold134|size333374	blastx	match_part	268667	269569	826	-	.	ID=scaffold134|size333374:hsp:66801:3.12.0.2;Parent=scaffold134|size333374:hit:33249:3.12.0.2;Target=jgi|Fracy1|227875|fgenesh2_pm.15_%252523_2 42 289 +;Gap=M903
scaffold134|size333374	blastx	match_part	268429	268644	235	-	.	ID=scaffold134|size333374:hsp:66802:3.12.0.2;Parent=scaffold134|size333374:hit:33249:3.12.0.2;Target=jgi|Fracy1|227875|fgenesh2_pm.15_%252523_2 269 340 +;Gap=M216
scaffold134|size333374	blastx	protein_match	268173	269831	203	-	.	ID=scaffold134|size333374:hit:33250:3.12.0.2;Name=jgi|Thaps3|26548|estExt_Genewise1.C_chr_10144;score=203
scaffold134|size333374	blastx	match_part	269661	269831	230	-	.	ID=scaffold134|size333374:hsp:66803:3.12.0.2;Parent=scaffold134|size333374:hit:33250:3.12.0.2;Target=jgi|Thaps3|26548|estExt_Genewise1.C_chr_10144 1 57 +;Gap=M171
scaffold134|size333374	blastx	match_part	268733	269569	1084	-	.	ID=scaffold134|size333374:hsp:66804:3.12.0.2;Parent=scaffold134|size333374:hit:33250:3.12.0.2;Target=jgi|Thaps3|26548|estExt_Genewise1.C_chr_10144 51 276 +;Gap=M837
scaffold134|size333374	blastx	match_part	268426	268650	379	-	.	ID=scaffold134|size333374:hsp:66805:3.12.0.2;Parent=scaffold134|size333374:hit:33250:3.12.0.2;Target=jgi|Thaps3|26548|estExt_Genewise1.C_chr_10144 276 350 +;Gap=M225
scaffold134|size333374	blastx	match_part	268173	268337	203	-	.	ID=scaffold134|size333374:hsp:66806:3.12.0.2;Parent=scaffold134|size333374:hit:33250:3.12.0.2;Target=jgi|Thaps3|26548|estExt_Genewise1.C_chr_10144 351 405 +;Gap=M165
scaffold134|size333374	blastx	protein_match	268438	269810	294	-	.	ID=scaffold134|size333374:hit:33251:3.12.0.2;Name=jgi|Phatr2|3639|gw1.11.151.1;score=294
scaffold134|size333374	blastx	match_part	269517	269810	165	-	.	ID=scaffold134|size333374:hsp:66807:3.12.0.2;Parent=scaffold134|size333374:hit:33251:3.12.0.2;Target=jgi|Phatr2|3639|gw1.11.151.1 9 99 +;Gap=M294
scaffold134|size333374	blastx	match_part	268733	269569	959	-	.	ID=scaffold134|size333374:hsp:66808:3.12.0.2;Parent=scaffold134|size333374:hit:33251:3.12.0.2;Target=jgi|Phatr2|3639|gw1.11.151.1 52 277 +;Gap=M837
scaffold134|size333374	blastx	match_part	268438	268650	294	-	.	ID=scaffold134|size333374:hsp:66809:3.12.0.2;Parent=scaffold134|size333374:hit:33251:3.12.0.2;Target=jgi|Phatr2|3639|gw1.11.151.1 277 347 +;Gap=M213
scaffold134|size333374	blastx	protein_match	268429	269801	235	-	.	ID=scaffold134|size333374:hit:33252:3.12.0.2;Name=jgi|Fracy1|181882|e_gw1.3.455.1;score=235
scaffold134|size333374	blastx	match_part	269643	269801	152	-	.	ID=scaffold134|size333374:hsp:66810:3.12.0.2;Parent=scaffold134|size333374:hit:33252:3.12.0.2;Target=jgi|Fracy1|181882|e_gw1.3.455.1 2 54 +;Gap=M159
scaffold134|size333374	blastx	match_part	268667	269569	830	-	.	ID=scaffold134|size333374:hsp:66811:3.12.0.2;Parent=scaffold134|size333374:hit:33252:3.12.0.2;Target=jgi|Fracy1|181882|e_gw1.3.455.1 42 289 +;Gap=M903
scaffold134|size333374	blastx	match_part	268429	268644	235	-	.	ID=scaffold134|size333374:hsp:66812:3.12.0.2;Parent=scaffold134|size333374:hit:33252:3.12.0.2;Target=jgi|Fracy1|181882|e_gw1.3.455.1 269 340 +;Gap=M216
scaffold134|size333374	blastx	protein_match	268182	269819	103	-	.	ID=scaffold134|size333374:hit:33253:3.12.0.2;Name=jgi|Fracy1|207854|estExt_Genewise1Plus.C_50863;score=103
scaffold134|size333374	blastx	match_part	269685	269819	165	-	.	ID=scaffold134|size333374:hsp:66813:3.12.0.2;Parent=scaffold134|size333374:hit:33253:3.12.0.2;Target=jgi|Fracy1|207854|estExt_Genewise1Plus.C_50863 6 50 +;Gap=M135
scaffold134|size333374	blastx	match_part	268736	269569	942	-	.	ID=scaffold134|size333374:hsp:66814:3.12.0.2;Parent=scaffold134|size333374:hit:33253:3.12.0.2;Target=jgi|Fracy1|207854|estExt_Genewise1Plus.C_50863 52 276 +;Gap=M834
scaffold134|size333374	blastx	match_part	268426	268647	322	-	.	ID=scaffold134|size333374:hsp:66815:3.12.0.2;Parent=scaffold134|size333374:hit:33253:3.12.0.2;Target=jgi|Fracy1|207854|estExt_Genewise1Plus.C_50863 278 351 +;Gap=M222
scaffold134|size333374	blastx	match_part	268182	268337	103	-	.	ID=scaffold134|size333374:hsp:66816:3.12.0.2;Parent=scaffold134|size333374:hit:33253:3.12.0.2;Target=jgi|Fracy1|207854|estExt_Genewise1Plus.C_50863 352 404 +;Gap=M156
scaffold134|size333374	blastx	protein_match	268182	269777	103	-	.	ID=scaffold134|size333374:hit:33254:3.12.0.2;Name=jgi|Fracy1|272241|estExt_fgenesh2_kg.C_410030;score=103
scaffold134|size333374	blastx	match_part	269685	269777	134	-	.	ID=scaffold134|size333374:hsp:66817:3.12.0.2;Parent=scaffold134|size333374:hit:33254:3.12.0.2;Target=jgi|Fracy1|272241|estExt_fgenesh2_kg.C_410030 2 32 +;Gap=M93
scaffold134|size333374	blastx	match_part	268736	269569	942	-	.	ID=scaffold134|size333374:hsp:66818:3.12.0.2;Parent=scaffold134|size333374:hit:33254:3.12.0.2;Target=jgi|Fracy1|272241|estExt_fgenesh2_kg.C_410030 34 258 +;Gap=M834
scaffold134|size333374	blastx	match_part	268426	268647	321	-	.	ID=scaffold134|size333374:hsp:66819:3.12.0.2;Parent=scaffold134|size333374:hit:33254:3.12.0.2;Target=jgi|Fracy1|272241|estExt_fgenesh2_kg.C_410030 260 333 +;Gap=M222
scaffold134|size333374	blastx	match_part	268182	268337	103	-	.	ID=scaffold134|size333374:hsp:66820:3.12.0.2;Parent=scaffold134|size333374:hit:33254:3.12.0.2;Target=jgi|Fracy1|272241|estExt_fgenesh2_kg.C_410030 334 386 +;Gap=M156
scaffold134|size333374	blastx	protein_match	268182	269819	103	-	.	ID=scaffold134|size333374:hit:33255:3.12.0.2;Name=jgi|Fracy1|207854|estExt_Genewise1Plus.C_50863;score=103
scaffold134|size333374	blastx	match_part	269685	269819	165	-	.	ID=scaffold134|size333374:hsp:66821:3.12.0.2;Parent=scaffold134|size333374:hit:33255:3.12.0.2;Target=jgi|Fracy1|207854|estExt_Genewise1Plus.C_50863 6 50 +;Gap=M135
scaffold134|size333374	blastx	match_part	268736	269569	942	-	.	ID=scaffold134|size333374:hsp:66822:3.12.0.2;Parent=scaffold134|size333374:hit:33255:3.12.0.2;Target=jgi|Fracy1|207854|estExt_Genewise1Plus.C_50863 52 276 +;Gap=M834
scaffold134|size333374	blastx	match_part	268426	268647	322	-	.	ID=scaffold134|size333374:hsp:66823:3.12.0.2;Parent=scaffold134|size333374:hit:33255:3.12.0.2;Target=jgi|Fracy1|207854|estExt_Genewise1Plus.C_50863 278 351 +;Gap=M222
scaffold134|size333374	blastx	match_part	268182	268337	103	-	.	ID=scaffold134|size333374:hsp:66824:3.12.0.2;Parent=scaffold134|size333374:hit:33255:3.12.0.2;Target=jgi|Fracy1|207854|estExt_Genewise1Plus.C_50863 352 404 +;Gap=M156
scaffold134|size333374	blastx	protein_match	268429	269801	235	-	.	ID=scaffold134|size333374:hit:33256:3.12.0.2;Name=jgi|Fracy1|181882|e_gw1.3.455.1;score=235
scaffold134|size333374	blastx	match_part	269643	269801	152	-	.	ID=scaffold134|size333374:hsp:66825:3.12.0.2;Parent=scaffold134|size333374:hit:33256:3.12.0.2;Target=jgi|Fracy1|181882|e_gw1.3.455.1 2 54 +;Gap=M159
scaffold134|size333374	blastx	match_part	268667	269569	830	-	.	ID=scaffold134|size333374:hsp:66826:3.12.0.2;Parent=scaffold134|size333374:hit:33256:3.12.0.2;Target=jgi|Fracy1|181882|e_gw1.3.455.1 42 289 +;Gap=M903
scaffold134|size333374	blastx	match_part	268429	268644	235	-	.	ID=scaffold134|size333374:hsp:66827:3.12.0.2;Parent=scaffold134|size333374:hit:33256:3.12.0.2;Target=jgi|Fracy1|181882|e_gw1.3.455.1 269 340 +;Gap=M216
scaffold134|size333374	blastx	protein_match	268209	269933	139	-	.	ID=scaffold134|size333374:hit:33257:3.12.0.2;Name=jgi|Thaps3|1049|fgenesh1_pg.C_chr_1000183;score=139
scaffold134|size333374	blastx	match_part	269661	269933	315	-	.	ID=scaffold134|size333374:hsp:66828:3.12.0.2;Parent=scaffold134|size333374:hit:33257:3.12.0.2;Target=jgi|Thaps3|1049|fgenesh1_pg.C_chr_1000183 1 92 +;Gap=M273
scaffold134|size333374	blastx	match_part	268733	269569	1089	-	.	ID=scaffold134|size333374:hsp:66829:3.12.0.2;Parent=scaffold134|size333374:hit:33257:3.12.0.2;Target=jgi|Thaps3|1049|fgenesh1_pg.C_chr_1000183 86 311 +;Gap=M837
scaffold134|size333374	blastx	match_part	268426	268650	379	-	.	ID=scaffold134|size333374:hsp:66830:3.12.0.2;Parent=scaffold134|size333374:hit:33257:3.12.0.2;Target=jgi|Thaps3|1049|fgenesh1_pg.C_chr_1000183 311 385 +;Gap=M225
scaffold134|size333374	blastx	match_part	268209	268337	139	-	.	ID=scaffold134|size333374:hsp:66831:3.12.0.2;Parent=scaffold134|size333374:hit:33257:3.12.0.2;Target=jgi|Thaps3|1049|fgenesh1_pg.C_chr_1000183 386 428 +;Gap=M129
scaffold134|size333374	blastx	protein_match	268429	269801	235	-	.	ID=scaffold134|size333374:hit:33258:3.12.0.2;Name=jgi|Fracy1|181882|e_gw1.3.455.1;score=235
scaffold134|size333374	blastx	match_part	269643	269801	152	-	.	ID=scaffold134|size333374:hsp:66832:3.12.0.2;Parent=scaffold134|size333374:hit:33258:3.12.0.2;Target=jgi|Fracy1|181882|e_gw1.3.455.1 2 54 +;Gap=M159
scaffold134|size333374	blastx	match_part	268667	269569	830	-	.	ID=scaffold134|size333374:hsp:66833:3.12.0.2;Parent=scaffold134|size333374:hit:33258:3.12.0.2;Target=jgi|Fracy1|181882|e_gw1.3.455.1 42 289 +;Gap=M903
scaffold134|size333374	blastx	match_part	268429	268644	235	-	.	ID=scaffold134|size333374:hsp:66834:3.12.0.2;Parent=scaffold134|size333374:hit:33258:3.12.0.2;Target=jgi|Fracy1|181882|e_gw1.3.455.1 269 340 +;Gap=M216
scaffold134|size333374	blastx	protein_match	282272	284677	927	-	.	ID=scaffold134|size333374:hit:33259:3.12.0.2;Name=jgi|Thaoce1|85674|rna31975;score=927
scaffold134|size333374	blastx	match_part	284522	284677	229	-	.	ID=scaffold134|size333374:hsp:66835:3.12.0.2;Parent=scaffold134|size333374:hit:33259:3.12.0.2;Target=jgi|Thaoce1|85674|rna31975 347 398 +;Gap=M156
scaffold134|size333374	blastx	match_part	283626	284429	989	-	.	ID=scaffold134|size333374:hsp:66836:3.12.0.2;Parent=scaffold134|size333374:hit:33259:3.12.0.2;Target=jgi|Thaoce1|85674|rna31975 397 665 +;Gap=M804
scaffold134|size333374	blastx	match_part	282272	283567	927	-	.	ID=scaffold134|size333374:hsp:66837:3.12.0.2;Parent=scaffold134|size333374:hit:33259:3.12.0.2;Target=jgi|Thaoce1|85674|rna31975 658 1086 +;Gap=M1296
scaffold134|size333374	blastx	protein_match	282098	285850	1484	-	.	ID=scaffold134|size333374:hit:33260:3.12.0.2;Name=jgi|Thaps3|20617|estExt_fgenesh1_pg.C_chr_10134;score=1484
scaffold134|size333374	blastx	match_part	285200	285850	268	-	.	ID=scaffold134|size333374:hsp:66838:3.12.0.2;Parent=scaffold134|size333374:hit:33260:3.12.0.2;Target=jgi|Thaps3|20617|estExt_fgenesh1_pg.C_chr_10134 90 310 +;Gap=M651
scaffold134|size333374	blastx	match_part	284519	284890	358	-	.	ID=scaffold134|size333374:hsp:66839:3.12.0.2;Parent=scaffold134|size333374:hit:33260:3.12.0.2;Target=jgi|Thaps3|20617|estExt_fgenesh1_pg.C_chr_10134 267 388 +;Gap=M372
scaffold134|size333374	blastx	match_part	283626	284318	1000	-	.	ID=scaffold134|size333374:hsp:66840:3.12.0.2;Parent=scaffold134|size333374:hit:33260:3.12.0.2;Target=jgi|Thaps3|20617|estExt_fgenesh1_pg.C_chr_10134 430 660 +;Gap=M693
scaffold134|size333374	blastx	match_part	282098	283567	1484	-	.	ID=scaffold134|size333374:hsp:66841:3.12.0.2;Parent=scaffold134|size333374:hit:33260:3.12.0.2;Target=jgi|Thaps3|20617|estExt_fgenesh1_pg.C_chr_10134 653 1143 +;Gap=M1470
scaffold134|size333374	blastx	protein_match	325418	326986	1495	+	.	ID=scaffold134|size333374:hit:33261:3.12.0.2;Name=jgi|Thaoce1|69515|rna7455;score=1495
scaffold134|size333374	blastx	match_part	325418	326986	1495	+	.	ID=scaffold134|size333374:hsp:66842:3.12.0.2;Parent=scaffold134|size333374:hit:33261:3.12.0.2;Target=jgi|Thaoce1|69515|rna7455 127 645 +;Gap=M1569
scaffold134|size333374	blastx	protein_match	326627	326812	120	+	.	ID=scaffold134|size333374:hit:33262:3.12.0.2;Name=jgi|Fracy1|233954|fgenesh2_pg.2_%2523_62;score=120
scaffold134|size333374	blastx	match_part	326627	326812	120	+	.	ID=scaffold134|size333374:hsp:66843:3.12.0.2;Parent=scaffold134|size333374:hit:33262:3.12.0.2;Target=jgi|Fracy1|233954|fgenesh2_pg.2_%252523_62 2 64 +;Gap=M186
scaffold134|size333374	blastx	protein_match	326627	326812	120	+	.	ID=scaffold134|size333374:hit:33263:3.12.0.2;Name=jgi|Fracy1|233954|fgenesh2_pg.2_%2523_62;score=120
scaffold134|size333374	blastx	match_part	326627	326812	120	+	.	ID=scaffold134|size333374:hsp:66844:3.12.0.2;Parent=scaffold134|size333374:hit:33263:3.12.0.2;Target=jgi|Fracy1|233954|fgenesh2_pg.2_%252523_62 2 64 +;Gap=M186
scaffold134|size333374	blastx	protein_match	326726	326965	275	+	.	ID=scaffold134|size333374:hit:33264:3.12.0.2;Name=jgi|Thaoce1|82492|rna9511;score=275
scaffold134|size333374	blastx	match_part	326726	326965	275	+	.	ID=scaffold134|size333374:hsp:66845:3.12.0.2;Parent=scaffold134|size333374:hit:33264:3.12.0.2;Target=jgi|Thaoce1|82492|rna9511 1 81 +;Gap=M240
scaffold134|size333374	blastx	protein_match	328642	329667	676	+	.	ID=scaffold134|size333374:hit:33265:3.12.0.2;Name=jgi|Thaoce1|76873|rna2981;score=676
scaffold134|size333374	blastx	match_part	328642	329667	676	+	.	ID=scaffold134|size333374:hsp:66846:3.12.0.2;Parent=scaffold134|size333374:hit:33265:3.12.0.2;Target=jgi|Thaoce1|76873|rna2981 21 362 +;Gap=M1026
scaffold134|size333374	protein2genome	protein_match	231545	231928	347	-	.	ID=scaffold134|size333374:hit:33266:3.12.0.2;Name=jgi|Fracy1|227597|fgenesh2_pm.12_%2523_130;score=347
scaffold134|size333374	protein2genome	match_part	231545	231928	347	-	.	ID=scaffold134|size333374:hsp:66847:3.12.0.2;Parent=scaffold134|size333374:hit:33266:3.12.0.2;Target=jgi|Fracy1|227597|fgenesh2_pm.12_%252523_130 50 178 +;Gap=M384
scaffold134|size333374	protein2genome	protein_match	234206	234601	414	-	.	ID=scaffold134|size333374:hit:33267:3.12.0.2;Name=jgi|Thaoce1|78645|rna27511;score=414
scaffold134|size333374	protein2genome	match_part	234206	234601	414	-	.	ID=scaffold134|size333374:hsp:66848:3.12.0.2;Parent=scaffold134|size333374:hit:33267:3.12.0.2;Target=jgi|Thaoce1|78645|rna27511 1 133 +;Gap=M396
scaffold134|size333374	protein2genome	protein_match	235749	236021	282	-	.	ID=scaffold134|size333374:hit:33268:3.12.0.2;Name=jgi|Thaoce1|81987|rna6324;score=282
scaffold134|size333374	protein2genome	match_part	235749	236021	282	-	.	ID=scaffold134|size333374:hsp:66849:3.12.0.2;Parent=scaffold134|size333374:hit:33268:3.12.0.2;Target=jgi|Thaoce1|81987|rna6324 1 92 +;Gap=M273
scaffold134|size333374	protein2genome	protein_match	233728	233886	116	-	.	ID=scaffold134|size333374:hit:33269:3.12.0.2;Name=jgi|Thaoce1|88998|rna27460;score=116
scaffold134|size333374	protein2genome	match_part	233728	233886	116	-	.	ID=scaffold134|size333374:hsp:66850:3.12.0.2;Parent=scaffold134|size333374:hit:33269:3.12.0.2;Target=jgi|Thaoce1|88998|rna27460 36 87 +;Gap=M159
scaffold134|size333374	protein2genome	protein_match	233384	234013	549	-	.	ID=scaffold134|size333374:hit:33270:3.12.0.2;Name=jgi|Thaoce1|69941|rna1982;score=549
scaffold134|size333374	protein2genome	match_part	233384	234013	549	-	.	ID=scaffold134|size333374:hsp:66851:3.12.0.2;Parent=scaffold134|size333374:hit:33270:3.12.0.2;Target=jgi|Thaoce1|69941|rna1982 194 405 +;Gap=M630
scaffold134|size333374	protein2genome	protein_match	245393	251014	4321	+	.	ID=scaffold134|size333374:hit:33271:3.12.0.2;Name=jgi|Thaps3|23497|estExt_fgenesh1_pg.C_chr_70431;score=4321
scaffold134|size333374	protein2genome	match_part	245393	245468	4321	+	.	ID=scaffold134|size333374:hsp:66852:3.12.0.2;Parent=scaffold134|size333374:hit:33271:3.12.0.2;Target=jgi|Thaps3|23497|estExt_fgenesh1_pg.C_chr_70431 5 29 +;Gap=M76
scaffold134|size333374	protein2genome	match_part	245499	245659	4321	+	.	ID=scaffold134|size333374:hsp:66853:3.12.0.2;Parent=scaffold134|size333374:hit:33271:3.12.0.2;Target=jgi|Thaps3|23497|estExt_fgenesh1_pg.C_chr_70431 30 84 +;Gap=M161
scaffold134|size333374	protein2genome	match_part	245816	246030	4321	+	.	ID=scaffold134|size333374:hsp:66854:3.12.0.2;Parent=scaffold134|size333374:hit:33271:3.12.0.2;Target=jgi|Thaps3|23497|estExt_fgenesh1_pg.C_chr_70431 85 151 +;Gap=M215
scaffold134|size333374	protein2genome	match_part	246076	246670	4321	+	.	ID=scaffold134|size333374:hsp:66855:3.12.0.2;Parent=scaffold134|size333374:hit:33271:3.12.0.2;Target=jgi|Thaps3|23497|estExt_fgenesh1_pg.C_chr_70431 152 346 +;Gap=M595
scaffold134|size333374	protein2genome	match_part	246701	246845	4321	+	.	ID=scaffold134|size333374:hsp:66856:3.12.0.2;Parent=scaffold134|size333374:hit:33271:3.12.0.2;Target=jgi|Thaps3|23497|estExt_fgenesh1_pg.C_chr_70431 347 395 +;Gap=M145
scaffold134|size333374	protein2genome	match_part	246977	247538	4321	+	.	ID=scaffold134|size333374:hsp:66857:3.12.0.2;Parent=scaffold134|size333374:hit:33271:3.12.0.2;Target=jgi|Thaps3|23497|estExt_fgenesh1_pg.C_chr_70431 396 583 +;Gap=M562
scaffold134|size333374	protein2genome	match_part	247624	247730	4321	+	.	ID=scaffold134|size333374:hsp:66858:3.12.0.2;Parent=scaffold134|size333374:hit:33271:3.12.0.2;Target=jgi|Thaps3|23497|estExt_fgenesh1_pg.C_chr_70431 584 619 +;Gap=M107
scaffold134|size333374	protein2genome	match_part	247827	248413	4321	+	.	ID=scaffold134|size333374:hsp:66859:3.12.0.2;Parent=scaffold134|size333374:hit:33271:3.12.0.2;Target=jgi|Thaps3|23497|estExt_fgenesh1_pg.C_chr_70431 620 812 +;Gap=M587
scaffold134|size333374	protein2genome	match_part	248616	248960	4321	+	.	ID=scaffold134|size333374:hsp:66860:3.12.0.2;Parent=scaffold134|size333374:hit:33271:3.12.0.2;Target=jgi|Thaps3|23497|estExt_fgenesh1_pg.C_chr_70431 813 927 +;Gap=M345
scaffold134|size333374	protein2genome	match_part	249044	249206	4321	+	.	ID=scaffold134|size333374:hsp:66861:3.12.0.2;Parent=scaffold134|size333374:hit:33271:3.12.0.2;Target=jgi|Thaps3|23497|estExt_fgenesh1_pg.C_chr_70431 928 981 +;Gap=M163
scaffold134|size333374	protein2genome	match_part	249284	249654	4321	+	.	ID=scaffold134|size333374:hsp:66862:3.12.0.2;Parent=scaffold134|size333374:hit:33271:3.12.0.2;Target=jgi|Thaps3|23497|estExt_fgenesh1_pg.C_chr_70431 982 1110 +;Gap=M371
scaffold134|size333374	protein2genome	match_part	249734	250288	4321	+	.	ID=scaffold134|size333374:hsp:66863:3.12.0.2;Parent=scaffold134|size333374:hit:33271:3.12.0.2;Target=jgi|Thaps3|23497|estExt_fgenesh1_pg.C_chr_70431 1111 1297 +;Gap=M555
scaffold134|size333374	protein2genome	match_part	250379	250465	4321	+	.	ID=scaffold134|size333374:hsp:66864:3.12.0.2;Parent=scaffold134|size333374:hit:33271:3.12.0.2;Target=jgi|Thaps3|23497|estExt_fgenesh1_pg.C_chr_70431 1298 1326 +;Gap=M87
scaffold134|size333374	protein2genome	match_part	250559	251014	4321	+	.	ID=scaffold134|size333374:hsp:66865:3.12.0.2;Parent=scaffold134|size333374:hit:33271:3.12.0.2;Target=jgi|Thaps3|23497|estExt_fgenesh1_pg.C_chr_70431 1327 1480 +;Gap=M456
scaffold134|size333374	protein2genome	protein_match	253825	254413	595	-	.	ID=scaffold134|size333374:hit:33272:3.12.0.2;Name=jgi|Thaoce1|102017|rna9406;score=595
scaffold134|size333374	protein2genome	match_part	254341	254413	595	-	.	ID=scaffold134|size333374:hsp:66866:3.12.0.2;Parent=scaffold134|size333374:hit:33272:3.12.0.2;Target=jgi|Thaoce1|102017|rna9406 156 179 +;Gap=M73
scaffold134|size333374	protein2genome	match_part	253825	254238	595	-	.	ID=scaffold134|size333374:hsp:66867:3.12.0.2;Parent=scaffold134|size333374:hit:33272:3.12.0.2;Target=jgi|Thaoce1|102017|rna9406 180 317 +;Gap=M414
scaffold134|size333374	protein2genome	protein_match	253834	254881	998	-	.	ID=scaffold134|size333374:hit:33273:3.12.0.2;Name=jgi|Thaps3|263205|thaps1_ua_kg.chr_7000162;score=998
scaffold134|size333374	protein2genome	match_part	254774	254881	998	-	.	ID=scaffold134|size333374:hsp:66868:3.12.0.2;Parent=scaffold134|size333374:hit:33273:3.12.0.2;Target=jgi|Thaps3|263205|thaps1_ua_kg.chr_7000162 2 37 +;Gap=M108
scaffold134|size333374	protein2genome	match_part	254565	254685	998	-	.	ID=scaffold134|size333374:hsp:66869:3.12.0.2;Parent=scaffold134|size333374:hit:33273:3.12.0.2;Target=jgi|Thaps3|263205|thaps1_ua_kg.chr_7000162 38 77 +;Gap=M121
scaffold134|size333374	protein2genome	match_part	254341	254484	998	-	.	ID=scaffold134|size333374:hsp:66870:3.12.0.2;Parent=scaffold134|size333374:hit:33273:3.12.0.2;Target=jgi|Thaps3|263205|thaps1_ua_kg.chr_7000162 78 125 +;Gap=M144
scaffold134|size333374	protein2genome	match_part	253834	254238	998	-	.	ID=scaffold134|size333374:hsp:66871:3.12.0.2;Parent=scaffold134|size333374:hit:33273:3.12.0.2;Target=jgi|Thaps3|263205|thaps1_ua_kg.chr_7000162 126 260 +;Gap=M405
scaffold134|size333374	protein2genome	protein_match	255481	256328	586	+	.	ID=scaffold134|size333374:hit:33274:3.12.0.2;Name=jgi|Thaoce1|94177|rna31765;score=586
scaffold134|size333374	protein2genome	match_part	255481	255893	586	+	.	ID=scaffold134|size333374:hsp:66872:3.12.0.2;Parent=scaffold134|size333374:hit:33274:3.12.0.2;Target=jgi|Thaoce1|94177|rna31765 55 188 +;Gap=M413
scaffold134|size333374	protein2genome	match_part	255981	256161	586	+	.	ID=scaffold134|size333374:hsp:66873:3.12.0.2;Parent=scaffold134|size333374:hit:33274:3.12.0.2;Target=jgi|Thaoce1|94177|rna31765 189 248 +;Gap=M181
scaffold134|size333374	protein2genome	match_part	256236	256328	586	+	.	ID=scaffold134|size333374:hsp:66874:3.12.0.2;Parent=scaffold134|size333374:hit:33274:3.12.0.2;Target=jgi|Thaoce1|94177|rna31765 249 279 +;Gap=M93
scaffold134|size333374	protein2genome	protein_match	256864	257376	248	-	.	ID=scaffold134|size333374:hit:33275:3.12.0.2;Name=jgi|Fracy1|193795|e_gw1.19.178.1;score=248
scaffold134|size333374	protein2genome	match_part	257288	257376	248	-	.	ID=scaffold134|size333374:hsp:66875:3.12.0.2;Parent=scaffold134|size333374:hit:33275:3.12.0.2;Target=jgi|Fracy1|193795|e_gw1.19.178.1 4 32 +;Gap=M89
scaffold134|size333374	protein2genome	match_part	257115	257175	248	-	.	ID=scaffold134|size333374:hsp:66876:3.12.0.2;Parent=scaffold134|size333374:hit:33275:3.12.0.2;Target=jgi|Fracy1|193795|e_gw1.19.178.1 33 53 +;Gap=M61
scaffold134|size333374	protein2genome	match_part	256864	257046	248	-	.	ID=scaffold134|size333374:hsp:66877:3.12.0.2;Parent=scaffold134|size333374:hit:33275:3.12.0.2;Target=jgi|Fracy1|193795|e_gw1.19.178.1 54 113 +;Gap=M183
scaffold134|size333374	protein2genome	protein_match	256589	256974	184	-	.	ID=scaffold134|size333374:hit:33276:3.12.0.2;Name=jgi|Phatr2|7778|gw1.18.180.1;score=184
scaffold134|size333374	protein2genome	match_part	256849	256974	184	-	.	ID=scaffold134|size333374:hsp:66878:3.12.0.2;Parent=scaffold134|size333374:hit:33276:3.12.0.2;Target=jgi|Phatr2|7778|gw1.18.180.1 1 42 +;Gap=M126
scaffold134|size333374	protein2genome	match_part	256589	256762	184	-	.	ID=scaffold134|size333374:hsp:66879:3.12.0.2;Parent=scaffold134|size333374:hit:33276:3.12.0.2;Target=jgi|Phatr2|7778|gw1.18.180.1 43 100 +;Gap=M174
scaffold134|size333374	protein2genome	protein_match	256867	257189	118	-	.	ID=scaffold134|size333374:hit:33277:3.12.0.2;Name=jgi|Phatr2|13897|e_gw1.13.220.1;score=118
scaffold134|size333374	protein2genome	match_part	257115	257189	118	-	.	ID=scaffold134|size333374:hsp:66880:3.12.0.2;Parent=scaffold134|size333374:hit:33277:3.12.0.2;Target=jgi|Phatr2|13897|e_gw1.13.220.1 21 45 +;Gap=M75
scaffold134|size333374	protein2genome	match_part	256867	257046	118	-	.	ID=scaffold134|size333374:hsp:66881:3.12.0.2;Parent=scaffold134|size333374:hit:33277:3.12.0.2;Target=jgi|Phatr2|13897|e_gw1.13.220.1 46 100 +;Gap=M180
scaffold134|size333374	protein2genome	protein_match	256628	257349	562	-	.	ID=scaffold134|size333374:hit:33278:3.12.0.2;Name=jgi|Thaps3|35424|e_gw1.7.438.1;score=562
scaffold134|size333374	protein2genome	match_part	257288	257349	562	-	.	ID=scaffold134|size333374:hsp:66882:3.12.0.2;Parent=scaffold134|size333374:hit:33278:3.12.0.2;Target=jgi|Thaps3|35424|e_gw1.7.438.1 2 21 +;Gap=M62
scaffold134|size333374	protein2genome	match_part	257115	257175	562	-	.	ID=scaffold134|size333374:hsp:66883:3.12.0.2;Parent=scaffold134|size333374:hit:33278:3.12.0.2;Target=jgi|Thaps3|35424|e_gw1.7.438.1 22 42 +;Gap=M61
scaffold134|size333374	protein2genome	match_part	256849	257046	562	-	.	ID=scaffold134|size333374:hsp:66884:3.12.0.2;Parent=scaffold134|size333374:hit:33278:3.12.0.2;Target=jgi|Thaps3|35424|e_gw1.7.438.1 43 108 +;Gap=M198
scaffold134|size333374	protein2genome	match_part	256628	256762	562	-	.	ID=scaffold134|size333374:hsp:66885:3.12.0.2;Parent=scaffold134|size333374:hit:33278:3.12.0.2;Target=jgi|Thaps3|35424|e_gw1.7.438.1 109 153 +;Gap=M135
scaffold134|size333374	protein2genome	protein_match	256855	257177	183	-	.	ID=scaffold134|size333374:hit:33279:3.12.0.2;Name=jgi|Thaps3|19094|gw1.7.441.1;score=183
scaffold134|size333374	protein2genome	match_part	257115	257177	183	-	.	ID=scaffold134|size333374:hsp:66886:3.12.0.2;Parent=scaffold134|size333374:hit:33279:3.12.0.2;Target=jgi|Thaps3|19094|gw1.7.441.1 8 28 +;Gap=M63
scaffold134|size333374	protein2genome	match_part	256855	257046	183	-	.	ID=scaffold134|size333374:hsp:66887:3.12.0.2;Parent=scaffold134|size333374:hit:33279:3.12.0.2;Target=jgi|Thaps3|19094|gw1.7.441.1 29 91 +;Gap=M192
scaffold134|size333374	protein2genome	protein_match	256864	257376	248	-	.	ID=scaffold134|size333374:hit:33280:3.12.0.2;Name=jgi|Fracy1|197112|e_gw1.31.198.1;score=248
scaffold134|size333374	protein2genome	match_part	257288	257376	248	-	.	ID=scaffold134|size333374:hsp:66888:3.12.0.2;Parent=scaffold134|size333374:hit:33280:3.12.0.2;Target=jgi|Fracy1|197112|e_gw1.31.198.1 4 32 +;Gap=M89
scaffold134|size333374	protein2genome	match_part	257115	257175	248	-	.	ID=scaffold134|size333374:hsp:66889:3.12.0.2;Parent=scaffold134|size333374:hit:33280:3.12.0.2;Target=jgi|Fracy1|197112|e_gw1.31.198.1 33 53 +;Gap=M61
scaffold134|size333374	protein2genome	match_part	256864	257046	248	-	.	ID=scaffold134|size333374:hsp:66890:3.12.0.2;Parent=scaffold134|size333374:hit:33280:3.12.0.2;Target=jgi|Fracy1|197112|e_gw1.31.198.1 54 113 +;Gap=M183
scaffold134|size333374	protein2genome	protein_match	256514	258205	697	-	.	ID=scaffold134|size333374:hit:33281:3.12.0.2;Name=jgi|Thaoce1|92031|rna28816;score=697
scaffold134|size333374	protein2genome	match_part	258052	258205	697	-	.	ID=scaffold134|size333374:hsp:66891:3.12.0.2;Parent=scaffold134|size333374:hit:33281:3.12.0.2;Target=jgi|Thaoce1|92031|rna28816 23 74 +;Gap=M154
scaffold134|size333374	protein2genome	match_part	257288	257903	697	-	.	ID=scaffold134|size333374:hsp:66892:3.12.0.2;Parent=scaffold134|size333374:hit:33281:3.12.0.2;Target=jgi|Thaoce1|92031|rna28816 75 277 +;Gap=M616
scaffold134|size333374	protein2genome	match_part	257115	257229	697	-	.	ID=scaffold134|size333374:hsp:66893:3.12.0.2;Parent=scaffold134|size333374:hit:33281:3.12.0.2;Target=jgi|Thaoce1|92031|rna28816 278 315 +;Gap=M115
scaffold134|size333374	protein2genome	match_part	256849	257046	697	-	.	ID=scaffold134|size333374:hsp:66894:3.12.0.2;Parent=scaffold134|size333374:hit:33281:3.12.0.2;Target=jgi|Thaoce1|92031|rna28816 316 381 +;Gap=M198
scaffold134|size333374	protein2genome	match_part	256514	256762	697	-	.	ID=scaffold134|size333374:hsp:66895:3.12.0.2;Parent=scaffold134|size333374:hit:33281:3.12.0.2;Target=jgi|Thaoce1|92031|rna28816 382 463 +;Gap=M249
scaffold134|size333374	protein2genome	protein_match	256867	257189	209	-	.	ID=scaffold134|size333374:hit:33282:3.12.0.2;Name=jgi|Phatr2|7088|gw1.3.393.1;score=209
scaffold134|size333374	protein2genome	match_part	257115	257189	209	-	.	ID=scaffold134|size333374:hsp:66896:3.12.0.2;Parent=scaffold134|size333374:hit:33282:3.12.0.2;Target=jgi|Phatr2|7088|gw1.3.393.1 11 35 +;Gap=M75
scaffold134|size333374	protein2genome	match_part	256867	257046	209	-	.	ID=scaffold134|size333374:hsp:66897:3.12.0.2;Parent=scaffold134|size333374:hit:33282:3.12.0.2;Target=jgi|Phatr2|7088|gw1.3.393.1 36 95 +;Gap=M180
scaffold134|size333374	protein2genome	protein_match	268248	269819	1476	-	.	ID=scaffold134|size333374:hit:33283:3.12.0.2;Name=jgi|Fracy1|207854|estExt_Genewise1Plus.C_50863;score=1476
scaffold134|size333374	protein2genome	match_part	269681	269819	1476	-	.	ID=scaffold134|size333374:hsp:66898:3.12.0.2;Parent=scaffold134|size333374:hit:33283:3.12.0.2;Target=jgi|Fracy1|207854|estExt_Genewise1Plus.C_50863 6 51 +;Gap=M139
scaffold134|size333374	protein2genome	match_part	269255	269568	1476	-	.	ID=scaffold134|size333374:hsp:66899:3.12.0.2;Parent=scaffold134|size333374:hit:33283:3.12.0.2;Target=jgi|Fracy1|207854|estExt_Genewise1Plus.C_50863 52 156 +;Gap=M314
scaffold134|size333374	protein2genome	match_part	268883	269167	1476	-	.	ID=scaffold134|size333374:hsp:66900:3.12.0.2;Parent=scaffold134|size333374:hit:33283:3.12.0.2;Target=jgi|Fracy1|207854|estExt_Genewise1Plus.C_50863 157 251 +;Gap=M285
scaffold134|size333374	protein2genome	match_part	268732	268810	1476	-	.	ID=scaffold134|size333374:hsp:66901:3.12.0.2;Parent=scaffold134|size333374:hit:33283:3.12.0.2;Target=jgi|Fracy1|207854|estExt_Genewise1Plus.C_50863 252 277 +;Gap=M79
scaffold134|size333374	protein2genome	match_part	268427	268646	1476	-	.	ID=scaffold134|size333374:hsp:66902:3.12.0.2;Parent=scaffold134|size333374:hit:33283:3.12.0.2;Target=jgi|Fracy1|207854|estExt_Genewise1Plus.C_50863 278 350 +;Gap=M220
scaffold134|size333374	protein2genome	match_part	268248	268338	1476	-	.	ID=scaffold134|size333374:hsp:66903:3.12.0.2;Parent=scaffold134|size333374:hit:33283:3.12.0.2;Target=jgi|Fracy1|207854|estExt_Genewise1Plus.C_50863 351 381 +;Gap=M91
scaffold134|size333374	protein2genome	protein_match	268429	269801	1194	-	.	ID=scaffold134|size333374:hit:33284:3.12.0.2;Name=jgi|Fracy1|227875|fgenesh2_pm.15_%2523_2;score=1194
scaffold134|size333374	protein2genome	match_part	269681	269801	1194	-	.	ID=scaffold134|size333374:hsp:66904:3.12.0.2;Parent=scaffold134|size333374:hit:33284:3.12.0.2;Target=jgi|Fracy1|227875|fgenesh2_pm.15_%252523_2 2 41 +;Gap=M121
scaffold134|size333374	protein2genome	match_part	269255	269568	1194	-	.	ID=scaffold134|size333374:hsp:66905:3.12.0.2;Parent=scaffold134|size333374:hit:33284:3.12.0.2;Target=jgi|Fracy1|227875|fgenesh2_pm.15_%252523_2 42 146 +;Gap=M314
scaffold134|size333374	protein2genome	match_part	268883	269167	1194	-	.	ID=scaffold134|size333374:hsp:66906:3.12.0.2;Parent=scaffold134|size333374:hit:33284:3.12.0.2;Target=jgi|Fracy1|227875|fgenesh2_pm.15_%252523_2 147 241 +;Gap=M285
scaffold134|size333374	protein2genome	match_part	268732	268810	1194	-	.	ID=scaffold134|size333374:hsp:66907:3.12.0.2;Parent=scaffold134|size333374:hit:33284:3.12.0.2;Target=jgi|Fracy1|227875|fgenesh2_pm.15_%252523_2 242 267 +;Gap=M79
scaffold134|size333374	protein2genome	match_part	268429	268646	1194	-	.	ID=scaffold134|size333374:hsp:66908:3.12.0.2;Parent=scaffold134|size333374:hit:33284:3.12.0.2;Target=jgi|Fracy1|227875|fgenesh2_pm.15_%252523_2 268 340 +;Gap=M218
scaffold134|size333374	protein2genome	protein_match	268173	269933	1764	-	.	ID=scaffold134|size333374:hit:33285:3.12.0.2;Name=jgi|Thaoce1|87514|rna15153;score=1764
scaffold134|size333374	protein2genome	match_part	269681	269933	1764	-	.	ID=scaffold134|size333374:hsp:66909:3.12.0.2;Parent=scaffold134|size333374:hit:33285:3.12.0.2;Target=jgi|Thaoce1|87514|rna15153 1 84 +;Gap=M253
scaffold134|size333374	protein2genome	match_part	269255	269568	1764	-	.	ID=scaffold134|size333374:hsp:66910:3.12.0.2;Parent=scaffold134|size333374:hit:33285:3.12.0.2;Target=jgi|Thaoce1|87514|rna15153 85 189 +;Gap=M314
scaffold134|size333374	protein2genome	match_part	268883	269167	1764	-	.	ID=scaffold134|size333374:hsp:66911:3.12.0.2;Parent=scaffold134|size333374:hit:33285:3.12.0.2;Target=jgi|Thaoce1|87514|rna15153 190 284 +;Gap=M285
scaffold134|size333374	protein2genome	match_part	268732	268810	1764	-	.	ID=scaffold134|size333374:hsp:66912:3.12.0.2;Parent=scaffold134|size333374:hit:33285:3.12.0.2;Target=jgi|Thaoce1|87514|rna15153 285 310 +;Gap=M79
scaffold134|size333374	protein2genome	match_part	268427	268646	1764	-	.	ID=scaffold134|size333374:hsp:66913:3.12.0.2;Parent=scaffold134|size333374:hit:33285:3.12.0.2;Target=jgi|Thaoce1|87514|rna15153 311 383 +;Gap=M220
scaffold134|size333374	protein2genome	match_part	268173	268338	1764	-	.	ID=scaffold134|size333374:hsp:66914:3.12.0.2;Parent=scaffold134|size333374:hit:33285:3.12.0.2;Target=jgi|Thaoce1|87514|rna15153 384 442 +;Gap=M166
scaffold134|size333374	protein2genome	protein_match	268173	269831	1859	-	.	ID=scaffold134|size333374:hit:33286:3.12.0.2;Name=jgi|Thaps3|26548|estExt_Genewise1.C_chr_10144;score=1859
scaffold134|size333374	protein2genome	match_part	269681	269831	1859	-	.	ID=scaffold134|size333374:hsp:66915:3.12.0.2;Parent=scaffold134|size333374:hit:33286:3.12.0.2;Target=jgi|Thaps3|26548|estExt_Genewise1.C_chr_10144 1 50 +;Gap=M151
scaffold134|size333374	protein2genome	match_part	269255	269568	1859	-	.	ID=scaffold134|size333374:hsp:66916:3.12.0.2;Parent=scaffold134|size333374:hit:33286:3.12.0.2;Target=jgi|Thaps3|26548|estExt_Genewise1.C_chr_10144 51 155 +;Gap=M314
scaffold134|size333374	protein2genome	match_part	268883	269167	1859	-	.	ID=scaffold134|size333374:hsp:66917:3.12.0.2;Parent=scaffold134|size333374:hit:33286:3.12.0.2;Target=jgi|Thaps3|26548|estExt_Genewise1.C_chr_10144 156 250 +;Gap=M285
scaffold134|size333374	protein2genome	match_part	268732	268810	1859	-	.	ID=scaffold134|size333374:hsp:66918:3.12.0.2;Parent=scaffold134|size333374:hit:33286:3.12.0.2;Target=jgi|Thaps3|26548|estExt_Genewise1.C_chr_10144 251 276 +;Gap=M79
scaffold134|size333374	protein2genome	match_part	268427	268646	1859	-	.	ID=scaffold134|size333374:hsp:66919:3.12.0.2;Parent=scaffold134|size333374:hit:33286:3.12.0.2;Target=jgi|Thaps3|26548|estExt_Genewise1.C_chr_10144 277 349 +;Gap=M220
scaffold134|size333374	protein2genome	match_part	268173	268338	1859	-	.	ID=scaffold134|size333374:hsp:66920:3.12.0.2;Parent=scaffold134|size333374:hit:33286:3.12.0.2;Target=jgi|Thaps3|26548|estExt_Genewise1.C_chr_10144 350 405 +;Gap=M166
scaffold134|size333374	protein2genome	protein_match	268438	269813	1397	-	.	ID=scaffold134|size333374:hit:33287:3.12.0.2;Name=jgi|Phatr2|3639|gw1.11.151.1;score=1397
scaffold134|size333374	protein2genome	match_part	269681	269813	1397	-	.	ID=scaffold134|size333374:hsp:66921:3.12.0.2;Parent=scaffold134|size333374:hit:33287:3.12.0.2;Target=jgi|Phatr2|3639|gw1.11.151.1 8 51 +;Gap=M133
scaffold134|size333374	protein2genome	match_part	269255	269568	1397	-	.	ID=scaffold134|size333374:hsp:66922:3.12.0.2;Parent=scaffold134|size333374:hit:33287:3.12.0.2;Target=jgi|Phatr2|3639|gw1.11.151.1 52 156 +;Gap=M314
scaffold134|size333374	protein2genome	match_part	268883	269167	1397	-	.	ID=scaffold134|size333374:hsp:66923:3.12.0.2;Parent=scaffold134|size333374:hit:33287:3.12.0.2;Target=jgi|Phatr2|3639|gw1.11.151.1 157 251 +;Gap=M285
scaffold134|size333374	protein2genome	match_part	268732	268810	1397	-	.	ID=scaffold134|size333374:hsp:66924:3.12.0.2;Parent=scaffold134|size333374:hit:33287:3.12.0.2;Target=jgi|Phatr2|3639|gw1.11.151.1 252 277 +;Gap=M79
scaffold134|size333374	protein2genome	match_part	268438	268646	1397	-	.	ID=scaffold134|size333374:hsp:66925:3.12.0.2;Parent=scaffold134|size333374:hit:33287:3.12.0.2;Target=jgi|Phatr2|3639|gw1.11.151.1 278 347 +;Gap=M209
scaffold134|size333374	protein2genome	protein_match	268429	269801	1197	-	.	ID=scaffold134|size333374:hit:33288:3.12.0.2;Name=jgi|Fracy1|181882|e_gw1.3.455.1;score=1197
scaffold134|size333374	protein2genome	match_part	269681	269801	1197	-	.	ID=scaffold134|size333374:hsp:66926:3.12.0.2;Parent=scaffold134|size333374:hit:33288:3.12.0.2;Target=jgi|Fracy1|181882|e_gw1.3.455.1 2 41 +;Gap=M121
scaffold134|size333374	protein2genome	match_part	269255	269568	1197	-	.	ID=scaffold134|size333374:hsp:66927:3.12.0.2;Parent=scaffold134|size333374:hit:33288:3.12.0.2;Target=jgi|Fracy1|181882|e_gw1.3.455.1 42 146 +;Gap=M314
scaffold134|size333374	protein2genome	match_part	268883	269167	1197	-	.	ID=scaffold134|size333374:hsp:66928:3.12.0.2;Parent=scaffold134|size333374:hit:33288:3.12.0.2;Target=jgi|Fracy1|181882|e_gw1.3.455.1 147 241 +;Gap=M285
scaffold134|size333374	protein2genome	match_part	268732	268810	1197	-	.	ID=scaffold134|size333374:hsp:66929:3.12.0.2;Parent=scaffold134|size333374:hit:33288:3.12.0.2;Target=jgi|Fracy1|181882|e_gw1.3.455.1 242 267 +;Gap=M79
scaffold134|size333374	protein2genome	match_part	268429	268646	1197	-	.	ID=scaffold134|size333374:hsp:66930:3.12.0.2;Parent=scaffold134|size333374:hit:33288:3.12.0.2;Target=jgi|Fracy1|181882|e_gw1.3.455.1 268 340 +;Gap=M218
scaffold134|size333374	protein2genome	protein_match	268248	269777	1443	-	.	ID=scaffold134|size333374:hit:33289:3.12.0.2;Name=jgi|Fracy1|272241|estExt_fgenesh2_kg.C_410030;score=1443
scaffold134|size333374	protein2genome	match_part	269681	269777	1443	-	.	ID=scaffold134|size333374:hsp:66931:3.12.0.2;Parent=scaffold134|size333374:hit:33289:3.12.0.2;Target=jgi|Fracy1|272241|estExt_fgenesh2_kg.C_410030 2 33 +;Gap=M97
scaffold134|size333374	protein2genome	match_part	269255	269568	1443	-	.	ID=scaffold134|size333374:hsp:66932:3.12.0.2;Parent=scaffold134|size333374:hit:33289:3.12.0.2;Target=jgi|Fracy1|272241|estExt_fgenesh2_kg.C_410030 34 138 +;Gap=M314
scaffold134|size333374	protein2genome	match_part	268883	269167	1443	-	.	ID=scaffold134|size333374:hsp:66933:3.12.0.2;Parent=scaffold134|size333374:hit:33289:3.12.0.2;Target=jgi|Fracy1|272241|estExt_fgenesh2_kg.C_410030 139 233 +;Gap=M285
scaffold134|size333374	protein2genome	match_part	268732	268810	1443	-	.	ID=scaffold134|size333374:hsp:66934:3.12.0.2;Parent=scaffold134|size333374:hit:33289:3.12.0.2;Target=jgi|Fracy1|272241|estExt_fgenesh2_kg.C_410030 234 259 +;Gap=M79
scaffold134|size333374	protein2genome	match_part	268427	268646	1443	-	.	ID=scaffold134|size333374:hsp:66935:3.12.0.2;Parent=scaffold134|size333374:hit:33289:3.12.0.2;Target=jgi|Fracy1|272241|estExt_fgenesh2_kg.C_410030 260 332 +;Gap=M220
scaffold134|size333374	protein2genome	match_part	268248	268338	1443	-	.	ID=scaffold134|size333374:hsp:66936:3.12.0.2;Parent=scaffold134|size333374:hit:33289:3.12.0.2;Target=jgi|Fracy1|272241|estExt_fgenesh2_kg.C_410030 333 363 +;Gap=M91
scaffold134|size333374	protein2genome	protein_match	268209	269933	1860	-	.	ID=scaffold134|size333374:hit:33290:3.12.0.2;Name=jgi|Thaps3|1049|fgenesh1_pg.C_chr_1000183;score=1860
scaffold134|size333374	protein2genome	match_part	269681	269933	1860	-	.	ID=scaffold134|size333374:hsp:66937:3.12.0.2;Parent=scaffold134|size333374:hit:33290:3.12.0.2;Target=jgi|Thaps3|1049|fgenesh1_pg.C_chr_1000183 1 85 +;Gap=M253
scaffold134|size333374	protein2genome	match_part	269255	269568	1860	-	.	ID=scaffold134|size333374:hsp:66938:3.12.0.2;Parent=scaffold134|size333374:hit:33290:3.12.0.2;Target=jgi|Thaps3|1049|fgenesh1_pg.C_chr_1000183 86 190 +;Gap=M314
scaffold134|size333374	protein2genome	match_part	268883	269167	1860	-	.	ID=scaffold134|size333374:hsp:66939:3.12.0.2;Parent=scaffold134|size333374:hit:33290:3.12.0.2;Target=jgi|Thaps3|1049|fgenesh1_pg.C_chr_1000183 191 285 +;Gap=M285
scaffold134|size333374	protein2genome	match_part	268732	268810	1860	-	.	ID=scaffold134|size333374:hsp:66940:3.12.0.2;Parent=scaffold134|size333374:hit:33290:3.12.0.2;Target=jgi|Thaps3|1049|fgenesh1_pg.C_chr_1000183 286 311 +;Gap=M79
scaffold134|size333374	protein2genome	match_part	268427	268646	1860	-	.	ID=scaffold134|size333374:hsp:66941:3.12.0.2;Parent=scaffold134|size333374:hit:33290:3.12.0.2;Target=jgi|Thaps3|1049|fgenesh1_pg.C_chr_1000183 312 384 +;Gap=M220
scaffold134|size333374	protein2genome	match_part	268209	268338	1860	-	.	ID=scaffold134|size333374:hsp:66942:3.12.0.2;Parent=scaffold134|size333374:hit:33290:3.12.0.2;Target=jgi|Thaps3|1049|fgenesh1_pg.C_chr_1000183 385 428 +;Gap=M130
scaffold134|size333374	protein2genome	protein_match	282269	284890	1936	-	.	ID=scaffold134|size333374:hit:33291:3.12.0.2;Name=jgi|Thaoce1|85674|rna31975;score=1936
scaffold134|size333374	protein2genome	match_part	284739	284890	1936	-	.	ID=scaffold134|size333374:hsp:66943:3.12.0.2;Parent=scaffold134|size333374:hit:33291:3.12.0.2;Target=jgi|Thaoce1|85674|rna31975 297 345 +;Gap=M152
scaffold134|size333374	protein2genome	match_part	284525	284678	1936	-	.	ID=scaffold134|size333374:hsp:66944:3.12.0.2;Parent=scaffold134|size333374:hit:33291:3.12.0.2;Target=jgi|Thaoce1|85674|rna31975 346 397 +;Gap=M154
scaffold134|size333374	protein2genome	match_part	283627	284426	1936	-	.	ID=scaffold134|size333374:hsp:66945:3.12.0.2;Parent=scaffold134|size333374:hit:33291:3.12.0.2;Target=jgi|Thaoce1|85674|rna31975 398 664 +;Gap=M800
scaffold134|size333374	protein2genome	match_part	282863	283544	1936	-	.	ID=scaffold134|size333374:hsp:66946:3.12.0.2;Parent=scaffold134|size333374:hit:33291:3.12.0.2;Target=jgi|Thaoce1|85674|rna31975 665 896 +;Gap=M682
scaffold134|size333374	protein2genome	match_part	282269	282823	1936	-	.	ID=scaffold134|size333374:hsp:66947:3.12.0.2;Parent=scaffold134|size333374:hit:33291:3.12.0.2;Target=jgi|Thaoce1|85674|rna31975 897 1087 +;Gap=M555
scaffold134|size333374	protein2genome	protein_match	282098	284318	2344	-	.	ID=scaffold134|size333374:hit:33292:3.12.0.2;Name=jgi|Thaps3|20617|estExt_fgenesh1_pg.C_chr_10134;score=2344
scaffold134|size333374	protein2genome	match_part	283627	284318	2344	-	.	ID=scaffold134|size333374:hsp:66948:3.12.0.2;Parent=scaffold134|size333374:hit:33292:3.12.0.2;Target=jgi|Thaps3|20617|estExt_fgenesh1_pg.C_chr_10134 430 659 +;Gap=M692
scaffold134|size333374	protein2genome	match_part	282098	283544	2344	-	.	ID=scaffold134|size333374:hsp:66949:3.12.0.2;Parent=scaffold134|size333374:hit:33292:3.12.0.2;Target=jgi|Thaps3|20617|estExt_fgenesh1_pg.C_chr_10134 660 1143 +;Gap=M1447
scaffold134|size333374	protein2genome	protein_match	325376	327013	1511	+	.	ID=scaffold134|size333374:hit:33293:3.12.0.2;Name=jgi|Thaoce1|69515|rna7455;score=1511
scaffold134|size333374	protein2genome	match_part	325376	327013	1511	+	.	ID=scaffold134|size333374:hsp:66950:3.12.0.2;Parent=scaffold134|size333374:hit:33293:3.12.0.2;Target=jgi|Thaoce1|69515|rna7455 113 654 +;Gap=M1638
scaffold134|size333374	protein2genome	protein_match	326741	326965	270	+	.	ID=scaffold134|size333374:hit:33294:3.12.0.2;Name=jgi|Thaoce1|82492|rna9511;score=270
scaffold134|size333374	protein2genome	match_part	326741	326965	270	+	.	ID=scaffold134|size333374:hsp:66951:3.12.0.2;Parent=scaffold134|size333374:hit:33294:3.12.0.2;Target=jgi|Thaoce1|82492|rna9511 7 81 +;Gap=M225
scaffold134|size333374	blastn	expressed_sequence_match	229853	239430	46	-	.	ID=scaffold134|size333374:hit:33295:3.12.0.2;Name=TRINITY_DN14953_c0_g1_i1;score=46
scaffold134|size333374	blastn	match_part	239343	239430	46	-	.	ID=scaffold134|size333374:hsp:66952:3.12.0.2;Parent=scaffold134|size333374:hit:33295:3.12.0.2;Target=TRINITY_DN14953_c0_g1_i1 9 96 +;Gap=M88
scaffold134|size333374	blastn	match_part	232636	233075	440	-	.	ID=scaffold134|size333374:hsp:66953:3.12.0.2;Parent=scaffold134|size333374:hit:33295:3.12.0.2;Target=TRINITY_DN14953_c0_g1_i1 3 442 +;Gap=M440
scaffold134|size333374	blastn	match_part	229853	231929	2077	-	.	ID=scaffold134|size333374:hsp:66954:3.12.0.2;Parent=scaffold134|size333374:hit:33295:3.12.0.2;Target=TRINITY_DN14953_c0_g1_i1 468 2544 +;Gap=M2077
scaffold134|size333374	blastn	expressed_sequence_match	229853	239430	46	-	.	ID=scaffold134|size333374:hit:33296:3.12.0.2;Name=TRINITY_DN14953_c0_g1_i2;score=46
scaffold134|size333374	blastn	match_part	239343	239430	46	-	.	ID=scaffold134|size333374:hsp:66955:3.12.0.2;Parent=scaffold134|size333374:hit:33296:3.12.0.2;Target=TRINITY_DN14953_c0_g1_i2 9 96 +;Gap=M88
scaffold134|size333374	blastn	match_part	232982	233075	94	-	.	ID=scaffold134|size333374:hsp:66956:3.12.0.2;Parent=scaffold134|size333374:hit:33296:3.12.0.2;Target=TRINITY_DN14953_c0_g1_i2 3 96 +;Gap=M94
scaffold134|size333374	blastn	match_part	229853	231811	1959	-	.	ID=scaffold134|size333374:hsp:66957:3.12.0.2;Parent=scaffold134|size333374:hit:33296:3.12.0.2;Target=TRINITY_DN14953_c0_g1_i2 96 2054 +;Gap=M1959
scaffold134|size333374	blastn	expressed_sequence_match	229853	239430	46	-	.	ID=scaffold134|size333374:hit:33297:3.12.0.2;Name=TRINITY_DN14953_c0_g1_i3;score=46
scaffold134|size333374	blastn	match_part	239343	239430	46	-	.	ID=scaffold134|size333374:hsp:66958:3.12.0.2;Parent=scaffold134|size333374:hit:33297:3.12.0.2;Target=TRINITY_DN14953_c0_g1_i3 9 96 +;Gap=M88
scaffold134|size333374	blastn	match_part	232689	233075	387	-	.	ID=scaffold134|size333374:hsp:66959:3.12.0.2;Parent=scaffold134|size333374:hit:33297:3.12.0.2;Target=TRINITY_DN14953_c0_g1_i3 3 389 +;Gap=M387
scaffold134|size333374	blastn	match_part	229853	231926	2074	-	.	ID=scaffold134|size333374:hsp:66960:3.12.0.2;Parent=scaffold134|size333374:hit:33297:3.12.0.2;Target=TRINITY_DN14953_c0_g1_i3 389 2462 +;Gap=M2074
scaffold134|size333374	blastn	expressed_sequence_match	229853	239430	46	-	.	ID=scaffold134|size333374:hit:33298:3.12.0.2;Name=TRINITY_DN14953_c0_g1_i4;score=46
scaffold134|size333374	blastn	match_part	239343	239430	46	-	.	ID=scaffold134|size333374:hsp:66961:3.12.0.2;Parent=scaffold134|size333374:hit:33298:3.12.0.2;Target=TRINITY_DN14953_c0_g1_i4 9 96 +;Gap=M88
scaffold134|size333374	blastn	match_part	232636	233075	440	-	.	ID=scaffold134|size333374:hsp:66962:3.12.0.2;Parent=scaffold134|size333374:hit:33298:3.12.0.2;Target=TRINITY_DN14953_c0_g1_i4 3 442 +;Gap=M440
scaffold134|size333374	blastn	match_part	231568	231929	362	-	.	ID=scaffold134|size333374:hsp:66963:3.12.0.2;Parent=scaffold134|size333374:hit:33298:3.12.0.2;Target=TRINITY_DN14953_c0_g1_i4 468 829 +;Gap=M362
scaffold134|size333374	blastn	match_part	229853	231437	1585	-	.	ID=scaffold134|size333374:hsp:66964:3.12.0.2;Parent=scaffold134|size333374:hit:33298:3.12.0.2;Target=TRINITY_DN14953_c0_g1_i4 829 2413 +;Gap=M1585
scaffold134|size333374	blastn	expressed_sequence_match	229853	239430	46	-	.	ID=scaffold134|size333374:hit:33299:3.12.0.2;Name=TRINITY_DN14953_c0_g1_i5;score=46
scaffold134|size333374	blastn	match_part	239343	239430	46	-	.	ID=scaffold134|size333374:hsp:66965:3.12.0.2;Parent=scaffold134|size333374:hit:33299:3.12.0.2;Target=TRINITY_DN14953_c0_g1_i5 9 96 +;Gap=M88
scaffold134|size333374	blastn	match_part	232636	233075	440	-	.	ID=scaffold134|size333374:hsp:66966:3.12.0.2;Parent=scaffold134|size333374:hit:33299:3.12.0.2;Target=TRINITY_DN14953_c0_g1_i5 3 442 +;Gap=M440
scaffold134|size333374	blastn	match_part	231568	231957	390	-	.	ID=scaffold134|size333374:hsp:66967:3.12.0.2;Parent=scaffold134|size333374:hit:33299:3.12.0.2;Target=TRINITY_DN14953_c0_g1_i5 529 918 +;Gap=M390
scaffold134|size333374	blastn	match_part	229853	231437	1585	-	.	ID=scaffold134|size333374:hsp:66968:3.12.0.2;Parent=scaffold134|size333374:hit:33299:3.12.0.2;Target=TRINITY_DN14953_c0_g1_i5 918 2502 +;Gap=M1585
scaffold134|size333374	blastn	expressed_sequence_match	229853	239430	46	-	.	ID=scaffold134|size333374:hit:33300:3.12.0.2;Name=TRINITY_DN14953_c0_g1_i6;score=46
scaffold134|size333374	blastn	match_part	239343	239430	46	-	.	ID=scaffold134|size333374:hsp:66969:3.12.0.2;Parent=scaffold134|size333374:hit:33300:3.12.0.2;Target=TRINITY_DN14953_c0_g1_i6 9 96 +;Gap=M88
scaffold134|size333374	blastn	match_part	232689	233075	387	-	.	ID=scaffold134|size333374:hsp:66970:3.12.0.2;Parent=scaffold134|size333374:hit:33300:3.12.0.2;Target=TRINITY_DN14953_c0_g1_i6 3 389 +;Gap=M387
scaffold134|size333374	blastn	match_part	231568	231926	359	-	.	ID=scaffold134|size333374:hsp:66971:3.12.0.2;Parent=scaffold134|size333374:hit:33300:3.12.0.2;Target=TRINITY_DN14953_c0_g1_i6 389 747 +;Gap=M359
scaffold134|size333374	blastn	match_part	229853	231437	1585	-	.	ID=scaffold134|size333374:hsp:66972:3.12.0.2;Parent=scaffold134|size333374:hit:33300:3.12.0.2;Target=TRINITY_DN14953_c0_g1_i6 747 2331 +;Gap=M1585
scaffold134|size333374	blastn	expressed_sequence_match	230394	231105	61	+	.	ID=scaffold134|size333374:hit:33301:3.12.0.2;Name=TRINITY_DN13535_c0_g1_i1;score=61
scaffold134|size333374	blastn	match_part	230394	230490	61	+	.	ID=scaffold134|size333374:hsp:66973:3.12.0.2;Parent=scaffold134|size333374:hit:33301:3.12.0.2;Target=TRINITY_DN13535_c0_g1_i1 77 173 +;Gap=M97
scaffold134|size333374	blastn	match_part	230537	231105	173	+	.	ID=scaffold134|size333374:hsp:66974:3.12.0.2;Parent=scaffold134|size333374:hit:33301:3.12.0.2;Target=TRINITY_DN13535_c0_g1_i1 220 788 +;Gap=M569
scaffold134|size333374	blastn	expressed_sequence_match	229853	239430	46	-	.	ID=scaffold134|size333374:hit:33302:3.12.0.2;Name=TRINITY_DN14953_c0_g1_i7;score=46
scaffold134|size333374	blastn	match_part	239343	239430	46	-	.	ID=scaffold134|size333374:hsp:66975:3.12.0.2;Parent=scaffold134|size333374:hit:33302:3.12.0.2;Target=TRINITY_DN14953_c0_g1_i7 9 96 +;Gap=M88
scaffold134|size333374	blastn	match_part	232636	233075	440	-	.	ID=scaffold134|size333374:hsp:66976:3.12.0.2;Parent=scaffold134|size333374:hit:33302:3.12.0.2;Target=TRINITY_DN14953_c0_g1_i7 3 442 +;Gap=M440
scaffold134|size333374	blastn	match_part	229853	231957	2105	-	.	ID=scaffold134|size333374:hsp:66977:3.12.0.2;Parent=scaffold134|size333374:hit:33302:3.12.0.2;Target=TRINITY_DN14953_c0_g1_i7 529 2633 +;Gap=M2105
scaffold134|size333374	blastn	expressed_sequence_match	230468	231105	374	+	.	ID=scaffold134|size333374:hit:33303:3.12.0.2;Name=TRINITY_DN13535_c0_g1_i4;score=374
scaffold134|size333374	blastn	match_part	230468	231105	374	+	.	ID=scaffold134|size333374:hsp:66978:3.12.0.2;Parent=scaffold134|size333374:hit:33303:3.12.0.2;Target=TRINITY_DN13535_c0_g1_i4 1 638 +;Gap=M638
scaffold134|size333374	blastn	expressed_sequence_match	239172	239369	145	-	.	ID=scaffold134|size333374:hit:33304:3.12.0.2;Name=TRINITY_DN3972_c0_g1_i1;score=145
scaffold134|size333374	blastn	match_part	239172	239369	145	-	.	ID=scaffold134|size333374:hsp:66979:3.12.0.2;Parent=scaffold134|size333374:hit:33304:3.12.0.2;Target=TRINITY_DN3972_c0_g1_i1 8 204 +;Gap=M198
scaffold134|size333374	blastn	expressed_sequence_match	241003	242634	1620	-	.	ID=scaffold134|size333374:hit:33305:3.12.0.2;Name=TRINITY_DN7512_c0_g1_i1;score=1620
scaffold134|size333374	blastn	match_part	241003	242634	1620	-	.	ID=scaffold134|size333374:hsp:66980:3.12.0.2;Parent=scaffold134|size333374:hit:33305:3.12.0.2;Target=TRINITY_DN7512_c0_g1_i1 1 1632 +;Gap=M1632
scaffold134|size333374	blastn	expressed_sequence_match	241003	241177	175	-	.	ID=scaffold134|size333374:hit:33306:3.12.0.2;Name=TRINITY_DN29340_c0_g1_i1;score=175
scaffold134|size333374	blastn	match_part	241003	241177	175	-	.	ID=scaffold134|size333374:hsp:66981:3.12.0.2;Parent=scaffold134|size333374:hit:33306:3.12.0.2;Target=TRINITY_DN29340_c0_g1_i1 1 175 +;Gap=M175
scaffold134|size333374	blastn	expressed_sequence_match	254972	256736	287	+	.	ID=scaffold134|size333374:hit:33307:3.12.0.2;Name=TRINITY_DN15726_c0_g2_i4;score=287
scaffold134|size333374	blastn	match_part	254972	255264	287	+	.	ID=scaffold134|size333374:hsp:66982:3.12.0.2;Parent=scaffold134|size333374:hit:33307:3.12.0.2;Target=TRINITY_DN15726_c0_g2_i4 1 293 +;Gap=M293
scaffold134|size333374	blastn	match_part	255360	256736	1324	+	.	ID=scaffold134|size333374:hsp:66983:3.12.0.2;Parent=scaffold134|size333374:hit:33307:3.12.0.2;Target=TRINITY_DN15726_c0_g2_i4 292 1667 +;Gap=M1377
scaffold134|size333374	blastn	expressed_sequence_match	257073	257361	289	+	.	ID=scaffold134|size333374:hit:33308:3.12.0.2;Name=TRINITY_DN2285_c0_g1_i1;score=289
scaffold134|size333374	blastn	match_part	257073	257361	289	+	.	ID=scaffold134|size333374:hsp:66984:3.12.0.2;Parent=scaffold134|size333374:hit:33308:3.12.0.2;Target=TRINITY_DN2285_c0_g1_i1 1 289 +;Gap=M289
scaffold134|size333374	blastn	expressed_sequence_match	254972	256736	910	+	.	ID=scaffold134|size333374:hit:33309:3.12.0.2;Name=TRINITY_DN15726_c0_g2_i5;score=910
scaffold134|size333374	blastn	match_part	254972	255893	910	+	.	ID=scaffold134|size333374:hsp:66985:3.12.0.2;Parent=scaffold134|size333374:hit:33309:3.12.0.2;Target=TRINITY_DN15726_c0_g2_i5 1 922 +;Gap=M922
scaffold134|size333374	blastn	match_part	255979	256736	729	+	.	ID=scaffold134|size333374:hsp:66986:3.12.0.2;Parent=scaffold134|size333374:hit:33309:3.12.0.2;Target=TRINITY_DN15726_c0_g2_i5 921 1677 +;Gap=M758
scaffold134|size333374	blastn	expressed_sequence_match	257073	257361	157	+	.	ID=scaffold134|size333374:hit:33310:3.12.0.2;Name=TRINITY_DN2285_c0_g2_i1;score=157
scaffold134|size333374	blastn	match_part	257073	257229	157	+	.	ID=scaffold134|size333374:hsp:66987:3.12.0.2;Parent=scaffold134|size333374:hit:33310:3.12.0.2;Target=TRINITY_DN2285_c0_g2_i1 1 157 +;Gap=M157
scaffold134|size333374	blastn	match_part	257261	257361	101	+	.	ID=scaffold134|size333374:hsp:66988:3.12.0.2;Parent=scaffold134|size333374:hit:33310:3.12.0.2;Target=TRINITY_DN2285_c0_g2_i1 157 257 +;Gap=M101
scaffold134|size333374	blastn	expressed_sequence_match	254972	256736	1706	+	.	ID=scaffold134|size333374:hit:33311:3.12.0.2;Name=TRINITY_DN15726_c0_g2_i6;score=1706
scaffold134|size333374	blastn	match_part	254972	256736	1706	+	.	ID=scaffold134|size333374:hsp:66989:3.12.0.2;Parent=scaffold134|size333374:hit:33311:3.12.0.2;Target=TRINITY_DN15726_c0_g2_i6 1 1764 +;Gap=M1765
scaffold134|size333374	blastn	expressed_sequence_match	246344	246594	233	-	.	ID=scaffold134|size333374:hit:33312:3.12.0.2;Name=TRINITY_DN9160_c0_g1_i1;score=233
scaffold134|size333374	blastn	match_part	246344	246594	233	-	.	ID=scaffold134|size333374:hsp:66990:3.12.0.2;Parent=scaffold134|size333374:hit:33312:3.12.0.2;Target=TRINITY_DN9160_c0_g1_i1 1 251 +;Gap=M251
scaffold134|size333374	blastn	expressed_sequence_match	256268	258448	1328	-	.	ID=scaffold134|size333374:hit:33313:3.12.0.2;Name=TRINITY_DN17477_c2_g1_i1;score=1328
scaffold134|size333374	blastn	match_part	257115	258448	1328	-	.	ID=scaffold134|size333374:hsp:66991:3.12.0.2;Parent=scaffold134|size333374:hit:33313:3.12.0.2;Target=TRINITY_DN17477_c2_g1_i1 21 1354 +;Gap=M1334
scaffold134|size333374	blastn	match_part	256849	257048	200	-	.	ID=scaffold134|size333374:hsp:66992:3.12.0.2;Parent=scaffold134|size333374:hit:33313:3.12.0.2;Target=TRINITY_DN17477_c2_g1_i1 1353 1552 +;Gap=M200
scaffold134|size333374	blastn	match_part	256268	256762	495	-	.	ID=scaffold134|size333374:hsp:66993:3.12.0.2;Parent=scaffold134|size333374:hit:33313:3.12.0.2;Target=TRINITY_DN17477_c2_g1_i1 1553 2047 +;Gap=M495
scaffold134|size333374	blastn	expressed_sequence_match	254972	256736	287	+	.	ID=scaffold134|size333374:hit:33314:3.12.0.2;Name=TRINITY_DN15726_c0_g2_i7;score=287
scaffold134|size333374	blastn	match_part	254972	255264	287	+	.	ID=scaffold134|size333374:hsp:66994:3.12.0.2;Parent=scaffold134|size333374:hit:33314:3.12.0.2;Target=TRINITY_DN15726_c0_g2_i7 1 293 +;Gap=M293
scaffold134|size333374	blastn	match_part	255360	256161	760	+	.	ID=scaffold134|size333374:hsp:66995:3.12.0.2;Parent=scaffold134|size333374:hit:33314:3.12.0.2;Target=TRINITY_DN15726_c0_g2_i7 292 1093 +;Gap=M802
scaffold134|size333374	blastn	match_part	256234	256736	492	+	.	ID=scaffold134|size333374:hsp:66996:3.12.0.2;Parent=scaffold134|size333374:hit:33314:3.12.0.2;Target=TRINITY_DN15726_c0_g2_i7 1092 1593 +;Gap=M503
scaffold134|size333374	blastn	expressed_sequence_match	256740	258448	1155	-	.	ID=scaffold134|size333374:hit:33315:3.12.0.2;Name=TRINITY_DN17477_c2_g1_i2;score=1155
scaffold134|size333374	blastn	match_part	257288	258448	1155	-	.	ID=scaffold134|size333374:hsp:66997:3.12.0.2;Parent=scaffold134|size333374:hit:33315:3.12.0.2;Target=TRINITY_DN17477_c2_g1_i2 21 1181 +;Gap=M1161
scaffold134|size333374	blastn	match_part	257115	257175	61	-	.	ID=scaffold134|size333374:hsp:66998:3.12.0.2;Parent=scaffold134|size333374:hit:33315:3.12.0.2;Target=TRINITY_DN17477_c2_g1_i2 1182 1242 +;Gap=M61
scaffold134|size333374	blastn	match_part	256740	257048	309	-	.	ID=scaffold134|size333374:hsp:66999:3.12.0.2;Parent=scaffold134|size333374:hit:33315:3.12.0.2;Target=TRINITY_DN17477_c2_g1_i2 1241 1549 +;Gap=M309
scaffold134|size333374	blastn	expressed_sequence_match	253719	255289	499	-	.	ID=scaffold134|size333374:hit:33316:3.12.0.2;Name=TRINITY_DN15644_c0_g1_i1;score=499
scaffold134|size333374	blastn	match_part	254773	255289	499	-	.	ID=scaffold134|size333374:hsp:67000:3.12.0.2;Parent=scaffold134|size333374:hit:33316:3.12.0.2;Target=TRINITY_DN15644_c0_g1_i1 1 517 +;Gap=M517
scaffold134|size333374	blastn	match_part	253719	254685	938	-	.	ID=scaffold134|size333374:hsp:67001:3.12.0.2;Parent=scaffold134|size333374:hit:33316:3.12.0.2;Target=TRINITY_DN15644_c0_g1_i1 517 1482 +;Gap=M967
scaffold134|size333374	blastn	expressed_sequence_match	254972	256736	287	+	.	ID=scaffold134|size333374:hit:33317:3.12.0.2;Name=TRINITY_DN15726_c0_g2_i8;score=287
scaffold134|size333374	blastn	match_part	254972	255264	287	+	.	ID=scaffold134|size333374:hsp:67002:3.12.0.2;Parent=scaffold134|size333374:hit:33317:3.12.0.2;Target=TRINITY_DN15726_c0_g2_i8 1 293 +;Gap=M293
scaffold134|size333374	blastn	match_part	255360	255893	510	+	.	ID=scaffold134|size333374:hsp:67003:3.12.0.2;Parent=scaffold134|size333374:hit:33317:3.12.0.2;Target=TRINITY_DN15726_c0_g2_i8 292 825 +;Gap=M534
scaffold134|size333374	blastn	match_part	255979	256161	165	+	.	ID=scaffold134|size333374:hsp:67004:3.12.0.2;Parent=scaffold134|size333374:hit:33317:3.12.0.2;Target=TRINITY_DN15726_c0_g2_i8 824 1006 +;Gap=M183
scaffold134|size333374	blastn	match_part	256234	256736	492	+	.	ID=scaffold134|size333374:hsp:67005:3.12.0.2;Parent=scaffold134|size333374:hit:33317:3.12.0.2;Target=TRINITY_DN15726_c0_g2_i8 1005 1506 +;Gap=M503
scaffold134|size333374	blastn	expressed_sequence_match	253716	253918	203	+	.	ID=scaffold134|size333374:hit:33318:3.12.0.2;Name=TRINITY_DN9818_c0_g1_i1;score=203
scaffold134|size333374	blastn	match_part	253716	253918	203	+	.	ID=scaffold134|size333374:hsp:67006:3.12.0.2;Parent=scaffold134|size333374:hit:33318:3.12.0.2;Target=TRINITY_DN9818_c0_g1_i1 9 211 +;Gap=M203
scaffold134|size333374	blastn	expressed_sequence_match	245294	258448	432	+	.	ID=scaffold134|size333374:hit:33319:3.12.0.2;Name=TRINITY_DN9818_c0_g1_i2;score=432
scaffold134|size333374	blastn	match_part	245294	245725	432	+	.	ID=scaffold134|size333374:hsp:67007:3.12.0.2;Parent=scaffold134|size333374:hit:33319:3.12.0.2;Target=TRINITY_DN9818_c0_g1_i2 20 451 +;Gap=M432
scaffold134|size333374	blastn	match_part	245816	246846	1013	+	.	ID=scaffold134|size333374:hsp:67008:3.12.0.2;Parent=scaffold134|size333374:hit:33319:3.12.0.2;Target=TRINITY_DN9818_c0_g1_i2 452 1482 +;Gap=M1031
scaffold134|size333374	blastn	match_part	246976	247538	563	+	.	ID=scaffold134|size333374:hsp:67009:3.12.0.2;Parent=scaffold134|size333374:hit:33319:3.12.0.2;Target=TRINITY_DN9818_c0_g1_i2 1481 2043 +;Gap=M563
scaffold134|size333374	blastn	match_part	247622	247730	109	+	.	ID=scaffold134|size333374:hsp:67010:3.12.0.2;Parent=scaffold134|size333374:hit:33319:3.12.0.2;Target=TRINITY_DN9818_c0_g1_i2 2042 2150 +;Gap=M109
scaffold134|size333374	blastn	match_part	247826	248414	589	+	.	ID=scaffold134|size333374:hsp:67011:3.12.0.2;Parent=scaffold134|size333374:hit:33319:3.12.0.2;Target=TRINITY_DN9818_c0_g1_i2 2150 2738 +;Gap=M589
scaffold134|size333374	blastn	match_part	248496	248961	466	+	.	ID=scaffold134|size333374:hsp:67012:3.12.0.2;Parent=scaffold134|size333374:hit:33319:3.12.0.2;Target=TRINITY_DN9818_c0_g1_i2 2738 3203 +;Gap=M466
scaffold134|size333374	blastn	match_part	249040	249206	167	+	.	ID=scaffold134|size333374:hsp:67013:3.12.0.2;Parent=scaffold134|size333374:hit:33319:3.12.0.2;Target=TRINITY_DN9818_c0_g1_i2 3199 3365 +;Gap=M167
scaffold134|size333374	blastn	match_part	249282	249654	373	+	.	ID=scaffold134|size333374:hsp:67014:3.12.0.2;Parent=scaffold134|size333374:hit:33319:3.12.0.2;Target=TRINITY_DN9818_c0_g1_i2 3364 3736 +;Gap=M373
scaffold134|size333374	blastn	match_part	249752	250465	714	+	.	ID=scaffold134|size333374:hsp:67015:3.12.0.2;Parent=scaffold134|size333374:hit:33319:3.12.0.2;Target=TRINITY_DN9818_c0_g1_i2 3737 4450 +;Gap=M714
scaffold134|size333374	blastn	match_part	250557	253719	3085	+	.	ID=scaffold134|size333374:hsp:67016:3.12.0.2;Parent=scaffold134|size333374:hit:33319:3.12.0.2;Target=TRINITY_DN9818_c0_g1_i2 4449 7611 +;Gap=M3163
scaffold134|size333374	blastn	match_part	253807	254239	416	+	.	ID=scaffold134|size333374:hsp:67017:3.12.0.2;Parent=scaffold134|size333374:hit:33319:3.12.0.2;Target=TRINITY_DN9818_c0_g1_i2 7615 8046 +;Gap=M433
scaffold134|size333374	blastn	match_part	254341	254485	145	+	.	ID=scaffold134|size333374:hsp:67018:3.12.0.2;Parent=scaffold134|size333374:hit:33319:3.12.0.2;Target=TRINITY_DN9818_c0_g1_i2 8046 8190 +;Gap=M145
scaffold134|size333374	blastn	match_part	254564	254685	122	+	.	ID=scaffold134|size333374:hsp:67019:3.12.0.2;Parent=scaffold134|size333374:hit:33319:3.12.0.2;Target=TRINITY_DN9818_c0_g1_i2 8189 8310 +;Gap=M122
scaffold134|size333374	blastn	match_part	254773	255893	1121	+	.	ID=scaffold134|size333374:hsp:67020:3.12.0.2;Parent=scaffold134|size333374:hit:33319:3.12.0.2;Target=TRINITY_DN9818_c0_g1_i2 8310 9430 +;Gap=M1121
scaffold134|size333374	blastn	match_part	255979	256161	171	+	.	ID=scaffold134|size333374:hsp:67021:3.12.0.2;Parent=scaffold134|size333374:hit:33319:3.12.0.2;Target=TRINITY_DN9818_c0_g1_i2 9429 9611 +;Gap=M183
scaffold134|size333374	blastn	match_part	256234	256762	529	+	.	ID=scaffold134|size333374:hsp:67022:3.12.0.2;Parent=scaffold134|size333374:hit:33319:3.12.0.2;Target=TRINITY_DN9818_c0_g1_i2 9610 10138 +;Gap=M529
scaffold134|size333374	blastn	match_part	256849	257048	200	+	.	ID=scaffold134|size333374:hsp:67023:3.12.0.2;Parent=scaffold134|size333374:hit:33319:3.12.0.2;Target=TRINITY_DN9818_c0_g1_i2 10139 10338 +;Gap=M200
scaffold134|size333374	blastn	match_part	257115	257175	61	+	.	ID=scaffold134|size333374:hsp:67024:3.12.0.2;Parent=scaffold134|size333374:hit:33319:3.12.0.2;Target=TRINITY_DN9818_c0_g1_i2 10337 10397 +;Gap=M61
scaffold134|size333374	blastn	match_part	257288	257949	662	+	.	ID=scaffold134|size333374:hsp:67025:3.12.0.2;Parent=scaffold134|size333374:hit:33319:3.12.0.2;Target=TRINITY_DN9818_c0_g1_i2 10398 11059 +;Gap=M662
scaffold134|size333374	blastn	match_part	258046	258448	403	+	.	ID=scaffold134|size333374:hsp:67026:3.12.0.2;Parent=scaffold134|size333374:hit:33319:3.12.0.2;Target=TRINITY_DN9818_c0_g1_i2 11059 11461 +;Gap=M403
scaffold134|size333374	blastn	expressed_sequence_match	253719	255289	517	-	.	ID=scaffold134|size333374:hit:33320:3.12.0.2;Name=TRINITY_DN15644_c0_g1_i2;score=517
scaffold134|size333374	blastn	match_part	254773	255289	517	-	.	ID=scaffold134|size333374:hsp:67027:3.12.0.2;Parent=scaffold134|size333374:hit:33320:3.12.0.2;Target=TRINITY_DN15644_c0_g1_i2 1 517 +;Gap=M517
scaffold134|size333374	blastn	match_part	254564	254685	122	-	.	ID=scaffold134|size333374:hsp:67028:3.12.0.2;Parent=scaffold134|size333374:hit:33320:3.12.0.2;Target=TRINITY_DN15644_c0_g1_i2 517 638 +;Gap=M122
scaffold134|size333374	blastn	match_part	253719	254485	756	-	.	ID=scaffold134|size333374:hsp:67029:3.12.0.2;Parent=scaffold134|size333374:hit:33320:3.12.0.2;Target=TRINITY_DN15644_c0_g1_i2 637 1402 +;Gap=M767
scaffold134|size333374	blastn	expressed_sequence_match	256740	258448	403	-	.	ID=scaffold134|size333374:hit:33321:3.12.0.2;Name=TRINITY_DN17477_c2_g1_i3;score=403
scaffold134|size333374	blastn	match_part	258046	258448	403	-	.	ID=scaffold134|size333374:hsp:67030:3.12.0.2;Parent=scaffold134|size333374:hit:33321:3.12.0.2;Target=TRINITY_DN17477_c2_g1_i3 21 423 +;Gap=M403
scaffold134|size333374	blastn	match_part	257288	257949	656	-	.	ID=scaffold134|size333374:hsp:67031:3.12.0.2;Parent=scaffold134|size333374:hit:33321:3.12.0.2;Target=TRINITY_DN17477_c2_g1_i3 423 1084 +;Gap=M662
scaffold134|size333374	blastn	match_part	257115	257175	61	-	.	ID=scaffold134|size333374:hsp:67032:3.12.0.2;Parent=scaffold134|size333374:hit:33321:3.12.0.2;Target=TRINITY_DN17477_c2_g1_i3 1085 1145 +;Gap=M61
scaffold134|size333374	blastn	match_part	256740	257048	309	-	.	ID=scaffold134|size333374:hsp:67033:3.12.0.2;Parent=scaffold134|size333374:hit:33321:3.12.0.2;Target=TRINITY_DN17477_c2_g1_i3 1144 1452 +;Gap=M309
scaffold134|size333374	blastn	expressed_sequence_match	250512	251150	489	-	.	ID=scaffold134|size333374:hit:33322:3.12.0.2;Name=TRINITY_DN17941_c0_g1_i1;score=489
scaffold134|size333374	blastn	match_part	250512	251150	489	-	.	ID=scaffold134|size333374:hsp:67034:3.12.0.2;Parent=scaffold134|size333374:hit:33322:3.12.0.2;Target=TRINITY_DN17941_c0_g1_i1 1 639 +;Gap=M639
scaffold134|size333374	blastn	expressed_sequence_match	245660	245949	116	-	.	ID=scaffold134|size333374:hit:33323:3.12.0.2;Name=TRINITY_DN28398_c0_g1_i1;score=116
scaffold134|size333374	blastn	match_part	245816	245949	116	-	.	ID=scaffold134|size333374:hsp:67035:3.12.0.2;Parent=scaffold134|size333374:hit:33323:3.12.0.2;Target=TRINITY_DN28398_c0_g1_i1 3 136 +;Gap=M134
scaffold134|size333374	blastn	match_part	245660	245725	66	-	.	ID=scaffold134|size333374:hsp:67036:3.12.0.2;Parent=scaffold134|size333374:hit:33323:3.12.0.2;Target=TRINITY_DN28398_c0_g1_i1 137 202 +;Gap=M66
scaffold134|size333374	blastn	expressed_sequence_match	245299	254334	427	+	.	ID=scaffold134|size333374:hit:33324:3.12.0.2;Name=TRINITY_DN17941_c0_g2_i1;score=427
scaffold134|size333374	blastn	match_part	245299	245725	427	+	.	ID=scaffold134|size333374:hsp:67037:3.12.0.2;Parent=scaffold134|size333374:hit:33324:3.12.0.2;Target=TRINITY_DN17941_c0_g2_i1 2 428 +;Gap=M427
scaffold134|size333374	blastn	match_part	245816	247538	1717	+	.	ID=scaffold134|size333374:hsp:67038:3.12.0.2;Parent=scaffold134|size333374:hit:33324:3.12.0.2;Target=TRINITY_DN17941_c0_g2_i1 429 2151 +;Gap=M1723
scaffold134|size333374	blastn	match_part	247622	247730	109	+	.	ID=scaffold134|size333374:hsp:67039:3.12.0.2;Parent=scaffold134|size333374:hit:33324:3.12.0.2;Target=TRINITY_DN17941_c0_g2_i1 2150 2258 +;Gap=M109
scaffold134|size333374	blastn	match_part	247826	248414	589	+	.	ID=scaffold134|size333374:hsp:67040:3.12.0.2;Parent=scaffold134|size333374:hit:33324:3.12.0.2;Target=TRINITY_DN17941_c0_g2_i1 2258 2846 +;Gap=M589
scaffold134|size333374	blastn	match_part	248496	248961	466	+	.	ID=scaffold134|size333374:hsp:67041:3.12.0.2;Parent=scaffold134|size333374:hit:33324:3.12.0.2;Target=TRINITY_DN17941_c0_g2_i1 2846 3311 +;Gap=M466
scaffold134|size333374	blastn	match_part	249040	249206	167	+	.	ID=scaffold134|size333374:hsp:67042:3.12.0.2;Parent=scaffold134|size333374:hit:33324:3.12.0.2;Target=TRINITY_DN17941_c0_g2_i1 3307 3473 +;Gap=M167
scaffold134|size333374	blastn	match_part	249282	249654	373	+	.	ID=scaffold134|size333374:hsp:67043:3.12.0.2;Parent=scaffold134|size333374:hit:33324:3.12.0.2;Target=TRINITY_DN17941_c0_g2_i1 3472 3844 +;Gap=M373
scaffold134|size333374	blastn	match_part	249752	250465	714	+	.	ID=scaffold134|size333374:hsp:67044:3.12.0.2;Parent=scaffold134|size333374:hit:33324:3.12.0.2;Target=TRINITY_DN17941_c0_g2_i1 3845 4558 +;Gap=M714
scaffold134|size333374	blastn	match_part	250557	253719	3019	+	.	ID=scaffold134|size333374:hsp:67045:3.12.0.2;Parent=scaffold134|size333374:hit:33324:3.12.0.2;Target=TRINITY_DN17941_c0_g2_i1 4557 7719 +;Gap=M3163
scaffold134|size333374	blastn	match_part	253807	254334	445	+	.	ID=scaffold134|size333374:hsp:67046:3.12.0.2;Parent=scaffold134|size333374:hit:33324:3.12.0.2;Target=TRINITY_DN17941_c0_g2_i1 7723 8249 +;Gap=M528
scaffold134|size333374	blastn	expressed_sequence_match	256268	258448	403	-	.	ID=scaffold134|size333374:hit:33325:3.12.0.2;Name=TRINITY_DN17477_c2_g1_i4;score=403
scaffold134|size333374	blastn	match_part	258046	258448	403	-	.	ID=scaffold134|size333374:hsp:67047:3.12.0.2;Parent=scaffold134|size333374:hit:33325:3.12.0.2;Target=TRINITY_DN17477_c2_g1_i4 21 423 +;Gap=M403
scaffold134|size333374	blastn	match_part	257115	257949	829	-	.	ID=scaffold134|size333374:hsp:67048:3.12.0.2;Parent=scaffold134|size333374:hit:33325:3.12.0.2;Target=TRINITY_DN17477_c2_g1_i4 423 1257 +;Gap=M835
scaffold134|size333374	blastn	match_part	256849	257048	200	-	.	ID=scaffold134|size333374:hsp:67049:3.12.0.2;Parent=scaffold134|size333374:hit:33325:3.12.0.2;Target=TRINITY_DN17477_c2_g1_i4 1256 1455 +;Gap=M200
scaffold134|size333374	blastn	match_part	256268	256762	495	-	.	ID=scaffold134|size333374:hsp:67050:3.12.0.2;Parent=scaffold134|size333374:hit:33325:3.12.0.2;Target=TRINITY_DN17477_c2_g1_i4 1456 1950 +;Gap=M495
scaffold134|size333374	blastn	expressed_sequence_match	253719	255289	517	-	.	ID=scaffold134|size333374:hit:33326:3.12.0.2;Name=TRINITY_DN15644_c0_g1_i3;score=517
scaffold134|size333374	blastn	match_part	254773	255289	517	-	.	ID=scaffold134|size333374:hsp:67051:3.12.0.2;Parent=scaffold134|size333374:hit:33326:3.12.0.2;Target=TRINITY_DN15644_c0_g1_i3 1 517 +;Gap=M517
scaffold134|size333374	blastn	match_part	254564	254685	122	-	.	ID=scaffold134|size333374:hsp:67052:3.12.0.2;Parent=scaffold134|size333374:hit:33326:3.12.0.2;Target=TRINITY_DN15644_c0_g1_i3 517 638 +;Gap=M122
scaffold134|size333374	blastn	match_part	254341	254485	145	-	.	ID=scaffold134|size333374:hsp:67053:3.12.0.2;Parent=scaffold134|size333374:hit:33326:3.12.0.2;Target=TRINITY_DN15644_c0_g1_i3 637 781 +;Gap=M145
scaffold134|size333374	blastn	match_part	253719	254239	510	-	.	ID=scaffold134|size333374:hsp:67054:3.12.0.2;Parent=scaffold134|size333374:hit:33326:3.12.0.2;Target=TRINITY_DN15644_c0_g1_i3 781 1300 +;Gap=M521
scaffold134|size333374	blastn	expressed_sequence_match	245299	254334	427	+	.	ID=scaffold134|size333374:hit:33327:3.12.0.2;Name=TRINITY_DN17941_c0_g2_i3;score=427
scaffold134|size333374	blastn	match_part	245299	245725	427	+	.	ID=scaffold134|size333374:hsp:67055:3.12.0.2;Parent=scaffold134|size333374:hit:33327:3.12.0.2;Target=TRINITY_DN17941_c0_g2_i3 2 428 +;Gap=M427
scaffold134|size333374	blastn	match_part	245816	246846	1025	+	.	ID=scaffold134|size333374:hsp:67056:3.12.0.2;Parent=scaffold134|size333374:hit:33327:3.12.0.2;Target=TRINITY_DN17941_c0_g2_i3 429 1459 +;Gap=M1031
scaffold134|size333374	blastn	match_part	246976	247538	563	+	.	ID=scaffold134|size333374:hsp:67057:3.12.0.2;Parent=scaffold134|size333374:hit:33327:3.12.0.2;Target=TRINITY_DN17941_c0_g2_i3 1458 2020 +;Gap=M563
scaffold134|size333374	blastn	match_part	247622	247730	109	+	.	ID=scaffold134|size333374:hsp:67058:3.12.0.2;Parent=scaffold134|size333374:hit:33327:3.12.0.2;Target=TRINITY_DN17941_c0_g2_i3 2019 2127 +;Gap=M109
scaffold134|size333374	blastn	match_part	247826	248414	589	+	.	ID=scaffold134|size333374:hsp:67059:3.12.0.2;Parent=scaffold134|size333374:hit:33327:3.12.0.2;Target=TRINITY_DN17941_c0_g2_i3 2127 2715 +;Gap=M589
scaffold134|size333374	blastn	match_part	248496	248961	466	+	.	ID=scaffold134|size333374:hsp:67060:3.12.0.2;Parent=scaffold134|size333374:hit:33327:3.12.0.2;Target=TRINITY_DN17941_c0_g2_i3 2715 3180 +;Gap=M466
scaffold134|size333374	blastn	match_part	249040	249206	167	+	.	ID=scaffold134|size333374:hsp:67061:3.12.0.2;Parent=scaffold134|size333374:hit:33327:3.12.0.2;Target=TRINITY_DN17941_c0_g2_i3 3176 3342 +;Gap=M167
scaffold134|size333374	blastn	match_part	249282	249654	373	+	.	ID=scaffold134|size333374:hsp:67062:3.12.0.2;Parent=scaffold134|size333374:hit:33327:3.12.0.2;Target=TRINITY_DN17941_c0_g2_i3 3341 3713 +;Gap=M373
scaffold134|size333374	blastn	match_part	249752	250465	714	+	.	ID=scaffold134|size333374:hsp:67063:3.12.0.2;Parent=scaffold134|size333374:hit:33327:3.12.0.2;Target=TRINITY_DN17941_c0_g2_i3 3714 4427 +;Gap=M714
scaffold134|size333374	blastn	match_part	250557	253719	3019	+	.	ID=scaffold134|size333374:hsp:67064:3.12.0.2;Parent=scaffold134|size333374:hit:33327:3.12.0.2;Target=TRINITY_DN17941_c0_g2_i3 4426 7588 +;Gap=M3163
scaffold134|size333374	blastn	match_part	253807	254029	187	+	.	ID=scaffold134|size333374:hsp:67065:3.12.0.2;Parent=scaffold134|size333374:hit:33327:3.12.0.2;Target=TRINITY_DN17941_c0_g2_i3 7592 7814 +;Gap=M223
scaffold134|size333374	blastn	match_part	254098	254334	208	+	.	ID=scaffold134|size333374:hsp:67066:3.12.0.2;Parent=scaffold134|size333374:hit:33327:3.12.0.2;Target=TRINITY_DN17941_c0_g2_i3 7815 8050 +;Gap=M237
scaffold134|size333374	blastn	expressed_sequence_match	256268	258448	1155	-	.	ID=scaffold134|size333374:hit:33328:3.12.0.2;Name=TRINITY_DN17477_c2_g1_i6;score=1155
scaffold134|size333374	blastn	match_part	257288	258448	1155	-	.	ID=scaffold134|size333374:hsp:67067:3.12.0.2;Parent=scaffold134|size333374:hit:33328:3.12.0.2;Target=TRINITY_DN17477_c2_g1_i6 21 1181 +;Gap=M1161
scaffold134|size333374	blastn	match_part	257115	257175	61	-	.	ID=scaffold134|size333374:hsp:67068:3.12.0.2;Parent=scaffold134|size333374:hit:33328:3.12.0.2;Target=TRINITY_DN17477_c2_g1_i6 1182 1242 +;Gap=M61
scaffold134|size333374	blastn	match_part	256849	257048	200	-	.	ID=scaffold134|size333374:hsp:67069:3.12.0.2;Parent=scaffold134|size333374:hit:33328:3.12.0.2;Target=TRINITY_DN17477_c2_g1_i6 1241 1440 +;Gap=M200
scaffold134|size333374	blastn	match_part	256268	256762	495	-	.	ID=scaffold134|size333374:hsp:67070:3.12.0.2;Parent=scaffold134|size333374:hit:33328:3.12.0.2;Target=TRINITY_DN17477_c2_g1_i6 1441 1935 +;Gap=M495
scaffold134|size333374	blastn	expressed_sequence_match	254371	255045	551	+	.	ID=scaffold134|size333374:hit:33329:3.12.0.2;Name=TRINITY_DN9298_c0_g1_i1;score=551
scaffold134|size333374	blastn	match_part	254371	255045	551	+	.	ID=scaffold134|size333374:hsp:67071:3.12.0.2;Parent=scaffold134|size333374:hit:33329:3.12.0.2;Target=TRINITY_DN9298_c0_g1_i1 1 671 +;Gap=M675
scaffold134|size333374	blastn	expressed_sequence_match	253719	255289	499	-	.	ID=scaffold134|size333374:hit:33330:3.12.0.2;Name=TRINITY_DN15644_c0_g1_i4;score=499
scaffold134|size333374	blastn	match_part	254773	255289	499	-	.	ID=scaffold134|size333374:hsp:67072:3.12.0.2;Parent=scaffold134|size333374:hit:33330:3.12.0.2;Target=TRINITY_DN15644_c0_g1_i4 1 517 +;Gap=M517
scaffold134|size333374	blastn	match_part	254341	254685	327	-	.	ID=scaffold134|size333374:hsp:67073:3.12.0.2;Parent=scaffold134|size333374:hit:33330:3.12.0.2;Target=TRINITY_DN15644_c0_g1_i4 517 861 +;Gap=M345
scaffold134|size333374	blastn	match_part	253719	254239	510	-	.	ID=scaffold134|size333374:hsp:67074:3.12.0.2;Parent=scaffold134|size333374:hit:33330:3.12.0.2;Target=TRINITY_DN15644_c0_g1_i4 861 1380 +;Gap=M521
scaffold134|size333374	blastn	expressed_sequence_match	255828	256066	221	-	.	ID=scaffold134|size333374:hit:33331:3.12.0.2;Name=TRINITY_DN23815_c0_g1_i1;score=221
scaffold134|size333374	blastn	match_part	255828	256066	221	-	.	ID=scaffold134|size333374:hsp:67075:3.12.0.2;Parent=scaffold134|size333374:hit:33331:3.12.0.2;Target=TRINITY_DN23815_c0_g1_i1 1 239 +;Gap=M239
scaffold134|size333374	blastn	expressed_sequence_match	254972	255125	119	+	.	ID=scaffold134|size333374:hit:33332:3.12.0.2;Name=TRINITY_DN15726_c0_g1_i1;score=119
scaffold134|size333374	blastn	match_part	254972	255125	119	+	.	ID=scaffold134|size333374:hsp:67076:3.12.0.2;Parent=scaffold134|size333374:hit:33332:3.12.0.2;Target=TRINITY_DN15726_c0_g1_i1 1 153 +;Gap=M154
scaffold134|size333374	blastn	expressed_sequence_match	245299	254334	427	+	.	ID=scaffold134|size333374:hit:33333:3.12.0.2;Name=TRINITY_DN17941_c0_g2_i4;score=427
scaffold134|size333374	blastn	match_part	245299	245725	427	+	.	ID=scaffold134|size333374:hsp:67077:3.12.0.2;Parent=scaffold134|size333374:hit:33333:3.12.0.2;Target=TRINITY_DN17941_c0_g2_i4 2 428 +;Gap=M427
scaffold134|size333374	blastn	match_part	245816	247538	1717	+	.	ID=scaffold134|size333374:hsp:67078:3.12.0.2;Parent=scaffold134|size333374:hit:33333:3.12.0.2;Target=TRINITY_DN17941_c0_g2_i4 429 2151 +;Gap=M1723
scaffold134|size333374	blastn	match_part	247622	247730	109	+	.	ID=scaffold134|size333374:hsp:67079:3.12.0.2;Parent=scaffold134|size333374:hit:33333:3.12.0.2;Target=TRINITY_DN17941_c0_g2_i4 2150 2258 +;Gap=M109
scaffold134|size333374	blastn	match_part	247826	248414	589	+	.	ID=scaffold134|size333374:hsp:67080:3.12.0.2;Parent=scaffold134|size333374:hit:33333:3.12.0.2;Target=TRINITY_DN17941_c0_g2_i4 2258 2846 +;Gap=M589
scaffold134|size333374	blastn	match_part	248496	248961	466	+	.	ID=scaffold134|size333374:hsp:67081:3.12.0.2;Parent=scaffold134|size333374:hit:33333:3.12.0.2;Target=TRINITY_DN17941_c0_g2_i4 2846 3311 +;Gap=M466
scaffold134|size333374	blastn	match_part	249040	249206	167	+	.	ID=scaffold134|size333374:hsp:67082:3.12.0.2;Parent=scaffold134|size333374:hit:33333:3.12.0.2;Target=TRINITY_DN17941_c0_g2_i4 3307 3473 +;Gap=M167
scaffold134|size333374	blastn	match_part	249282	249654	373	+	.	ID=scaffold134|size333374:hsp:67083:3.12.0.2;Parent=scaffold134|size333374:hit:33333:3.12.0.2;Target=TRINITY_DN17941_c0_g2_i4 3472 3844 +;Gap=M373
scaffold134|size333374	blastn	match_part	249752	250465	714	+	.	ID=scaffold134|size333374:hsp:67084:3.12.0.2;Parent=scaffold134|size333374:hit:33333:3.12.0.2;Target=TRINITY_DN17941_c0_g2_i4 3845 4558 +;Gap=M714
scaffold134|size333374	blastn	match_part	250557	253719	3019	+	.	ID=scaffold134|size333374:hsp:67085:3.12.0.2;Parent=scaffold134|size333374:hit:33333:3.12.0.2;Target=TRINITY_DN17941_c0_g2_i4 4557 7719 +;Gap=M3163
scaffold134|size333374	blastn	match_part	253807	254029	187	+	.	ID=scaffold134|size333374:hsp:67086:3.12.0.2;Parent=scaffold134|size333374:hit:33333:3.12.0.2;Target=TRINITY_DN17941_c0_g2_i4 7723 7945 +;Gap=M223
scaffold134|size333374	blastn	match_part	254098	254334	208	+	.	ID=scaffold134|size333374:hsp:67087:3.12.0.2;Parent=scaffold134|size333374:hit:33333:3.12.0.2;Target=TRINITY_DN17941_c0_g2_i4 7946 8181 +;Gap=M237
scaffold134|size333374	blastn	expressed_sequence_match	253719	255289	726	-	.	ID=scaffold134|size333374:hit:33334:3.12.0.2;Name=TRINITY_DN15644_c0_g1_i5;score=726
scaffold134|size333374	blastn	match_part	254564	255289	726	-	.	ID=scaffold134|size333374:hsp:67088:3.12.0.2;Parent=scaffold134|size333374:hit:33334:3.12.0.2;Target=TRINITY_DN15644_c0_g1_i5 1 726 +;Gap=M726
scaffold134|size333374	blastn	match_part	253719	254485	756	-	.	ID=scaffold134|size333374:hsp:67089:3.12.0.2;Parent=scaffold134|size333374:hit:33334:3.12.0.2;Target=TRINITY_DN15644_c0_g1_i5 725 1490 +;Gap=M767
scaffold134|size333374	blastn	expressed_sequence_match	254972	256736	287	+	.	ID=scaffold134|size333374:hit:33335:3.12.0.2;Name=TRINITY_DN15726_c0_g2_i1;score=287
scaffold134|size333374	blastn	match_part	254972	255264	287	+	.	ID=scaffold134|size333374:hsp:67090:3.12.0.2;Parent=scaffold134|size333374:hit:33335:3.12.0.2;Target=TRINITY_DN15726_c0_g2_i1 1 293 +;Gap=M293
scaffold134|size333374	blastn	match_part	255360	255893	510	+	.	ID=scaffold134|size333374:hsp:67091:3.12.0.2;Parent=scaffold134|size333374:hit:33335:3.12.0.2;Target=TRINITY_DN15726_c0_g2_i1 292 825 +;Gap=M534
scaffold134|size333374	blastn	match_part	255979	256736	729	+	.	ID=scaffold134|size333374:hsp:67092:3.12.0.2;Parent=scaffold134|size333374:hit:33335:3.12.0.2;Target=TRINITY_DN15726_c0_g2_i1 824 1580 +;Gap=M758
scaffold134|size333374	blastn	expressed_sequence_match	254972	256736	1142	+	.	ID=scaffold134|size333374:hit:33336:3.12.0.2;Name=TRINITY_DN15726_c0_g2_i2;score=1142
scaffold134|size333374	blastn	match_part	254972	256161	1142	+	.	ID=scaffold134|size333374:hsp:67093:3.12.0.2;Parent=scaffold134|size333374:hit:33336:3.12.0.2;Target=TRINITY_DN15726_c0_g2_i2 1 1190 +;Gap=M1190
scaffold134|size333374	blastn	match_part	256234	256736	492	+	.	ID=scaffold134|size333374:hsp:67094:3.12.0.2;Parent=scaffold134|size333374:hit:33336:3.12.0.2;Target=TRINITY_DN15726_c0_g2_i2 1189 1690 +;Gap=M503
scaffold134|size333374	blastn	expressed_sequence_match	250173	250524	292	-	.	ID=scaffold134|size333374:hit:33337:3.12.0.2;Name=TRINITY_DN27866_c0_g1_i1;score=292
scaffold134|size333374	blastn	match_part	250173	250524	292	-	.	ID=scaffold134|size333374:hsp:67095:3.12.0.2;Parent=scaffold134|size333374:hit:33337:3.12.0.2;Target=TRINITY_DN27866_c0_g1_i1 1 352 +;Gap=M352
scaffold134|size333374	blastn	expressed_sequence_match	266620	267996	1287	+	.	ID=scaffold134|size333374:hit:33338:3.12.0.2;Name=TRINITY_DN16187_c0_g1_i1;score=1287
scaffold134|size333374	blastn	match_part	266620	267996	1287	+	.	ID=scaffold134|size333374:hsp:67096:3.12.0.2;Parent=scaffold134|size333374:hit:33338:3.12.0.2;Target=TRINITY_DN16187_c0_g1_i1 1 1377 +;Gap=M1377
scaffold134|size333374	blastn	expressed_sequence_match	266660	268037	1216	+	.	ID=scaffold134|size333374:hit:33339:3.12.0.2;Name=TRINITY_DN8461_c0_g1_i1;score=1216
scaffold134|size333374	blastn	match_part	266660	268037	1216	+	.	ID=scaffold134|size333374:hsp:67097:3.12.0.2;Parent=scaffold134|size333374:hit:33339:3.12.0.2;Target=TRINITY_DN8461_c0_g1_i1 51 1428 +;Gap=M1378
scaffold134|size333374	blastn	expressed_sequence_match	266579	268037	1363	+	.	ID=scaffold134|size333374:hit:33340:3.12.0.2;Name=TRINITY_DN8461_c0_g1_i2;score=1363
scaffold134|size333374	blastn	match_part	266579	268037	1363	+	.	ID=scaffold134|size333374:hsp:67098:3.12.0.2;Parent=scaffold134|size333374:hit:33340:3.12.0.2;Target=TRINITY_DN8461_c0_g1_i2 1 1459 +;Gap=M1459
scaffold134|size333374	blastn	expressed_sequence_match	268696	268905	162	-	.	ID=scaffold134|size333374:hit:33341:3.12.0.2;Name=TRINITY_DN17185_c0_g1_i7;score=162
scaffold134|size333374	blastn	match_part	268696	268905	162	-	.	ID=scaffold134|size333374:hsp:67099:3.12.0.2;Parent=scaffold134|size333374:hit:33341:3.12.0.2;Target=TRINITY_DN17185_c0_g1_i7 1 210 +;Gap=M210
scaffold134|size333374	blastn	expressed_sequence_match	268508	268789	276	-	.	ID=scaffold134|size333374:hit:33342:3.12.0.2;Name=TRINITY_DN17185_c0_g1_i8;score=276
scaffold134|size333374	blastn	match_part	268508	268789	276	-	.	ID=scaffold134|size333374:hsp:67100:3.12.0.2;Parent=scaffold134|size333374:hit:33342:3.12.0.2;Target=TRINITY_DN17185_c0_g1_i8 1 282 +;Gap=M282
scaffold134|size333374	blastn	expressed_sequence_match	268545	268936	48	-	.	ID=scaffold134|size333374:hit:33343:3.12.0.2;Name=TRINITY_DN3696_c0_g1_i1;score=48
scaffold134|size333374	blastn	match_part	268883	268936	48	-	.	ID=scaffold134|size333374:hsp:67101:3.12.0.2;Parent=scaffold134|size333374:hit:33343:3.12.0.2;Target=TRINITY_DN3696_c0_g1_i1 3 56 +;Gap=M54
scaffold134|size333374	blastn	match_part	268545	268810	266	-	.	ID=scaffold134|size333374:hsp:67102:3.12.0.2;Parent=scaffold134|size333374:hit:33343:3.12.0.2;Target=TRINITY_DN3696_c0_g1_i1 57 322 +;Gap=M266
scaffold134|size333374	blastn	expressed_sequence_match	269481	269776	272	-	.	ID=scaffold134|size333374:hit:33344:3.12.0.2;Name=TRINITY_DN5296_c0_g1_i1;score=272
scaffold134|size333374	blastn	match_part	269481	269776	272	-	.	ID=scaffold134|size333374:hsp:67103:3.12.0.2;Parent=scaffold134|size333374:hit:33344:3.12.0.2;Target=TRINITY_DN5296_c0_g1_i1 1 296 +;Gap=M296
scaffold134|size333374	blastn	expressed_sequence_match	269064	269343	256	-	.	ID=scaffold134|size333374:hit:33345:3.12.0.2;Name=TRINITY_DN3523_c0_g1_i1;score=256
scaffold134|size333374	blastn	match_part	269064	269343	256	-	.	ID=scaffold134|size333374:hsp:67104:3.12.0.2;Parent=scaffold134|size333374:hit:33345:3.12.0.2;Target=TRINITY_DN3523_c0_g1_i1 1 280 +;Gap=M280
scaffold134|size333374	blastn	expressed_sequence_match	268883	270037	316	-	.	ID=scaffold134|size333374:hit:33346:3.12.0.2;Name=TRINITY_DN17185_c0_g1_i1;score=316
scaffold134|size333374	blastn	match_part	269681	270037	316	-	.	ID=scaffold134|size333374:hsp:67105:3.12.0.2;Parent=scaffold134|size333374:hit:33346:3.12.0.2;Target=TRINITY_DN17185_c0_g1_i1 30 385 +;Gap=M357
scaffold134|size333374	blastn	match_part	268883	269570	640	-	.	ID=scaffold134|size333374:hsp:67106:3.12.0.2;Parent=scaffold134|size333374:hit:33346:3.12.0.2;Target=TRINITY_DN17185_c0_g1_i1 384 1071 +;Gap=M688
scaffold134|size333374	blastn	expressed_sequence_match	268057	270037	321	-	.	ID=scaffold134|size333374:hit:33347:3.12.0.2;Name=TRINITY_DN17185_c0_g1_i2;score=321
scaffold134|size333374	blastn	match_part	269681	270037	321	-	.	ID=scaffold134|size333374:hsp:67107:3.12.0.2;Parent=scaffold134|size333374:hit:33347:3.12.0.2;Target=TRINITY_DN17185_c0_g1_i2 30 386 +;Gap=M357
scaffold134|size333374	blastn	match_part	269255	269566	300	-	.	ID=scaffold134|size333374:hsp:67108:3.12.0.2;Parent=scaffold134|size333374:hit:33347:3.12.0.2;Target=TRINITY_DN17185_c0_g1_i2 389 700 +;Gap=M312
scaffold134|size333374	blastn	match_part	268883	269167	243	-	.	ID=scaffold134|size333374:hsp:67109:3.12.0.2;Parent=scaffold134|size333374:hit:33347:3.12.0.2;Target=TRINITY_DN17185_c0_g1_i2 701 985 +;Gap=M285
scaffold134|size333374	blastn	match_part	268427	268810	324	-	.	ID=scaffold134|size333374:hsp:67110:3.12.0.2;Parent=scaffold134|size333374:hit:33347:3.12.0.2;Target=TRINITY_DN17185_c0_g1_i2 986 1369 +;Gap=M384
scaffold134|size333374	blastn	match_part	268057	268338	222	-	.	ID=scaffold134|size333374:hsp:67111:3.12.0.2;Parent=scaffold134|size333374:hit:33347:3.12.0.2;Target=TRINITY_DN17185_c0_g1_i2 1370 1651 +;Gap=M282
scaffold134|size333374	blastn	expressed_sequence_match	268721	268978	222	+	.	ID=scaffold134|size333374:hit:33348:3.12.0.2;Name=TRINITY_DN3192_c0_g1_i1;score=222
scaffold134|size333374	blastn	match_part	268721	268978	222	+	.	ID=scaffold134|size333374:hsp:67112:3.12.0.2;Parent=scaffold134|size333374:hit:33348:3.12.0.2;Target=TRINITY_DN3192_c0_g1_i1 5 262 +;Gap=M258
scaffold134|size333374	blastn	expressed_sequence_match	268057	270037	316	-	.	ID=scaffold134|size333374:hit:33349:3.12.0.2;Name=TRINITY_DN17185_c0_g1_i3;score=316
scaffold134|size333374	blastn	match_part	269681	270037	316	-	.	ID=scaffold134|size333374:hsp:67113:3.12.0.2;Parent=scaffold134|size333374:hit:33349:3.12.0.2;Target=TRINITY_DN17185_c0_g1_i3 30 385 +;Gap=M357
scaffold134|size333374	blastn	match_part	269255	269570	280	-	.	ID=scaffold134|size333374:hsp:67114:3.12.0.2;Parent=scaffold134|size333374:hit:33349:3.12.0.2;Target=TRINITY_DN17185_c0_g1_i3 384 699 +;Gap=M316
scaffold134|size333374	blastn	match_part	268883	269167	279	-	.	ID=scaffold134|size333374:hsp:67115:3.12.0.2;Parent=scaffold134|size333374:hit:33349:3.12.0.2;Target=TRINITY_DN17185_c0_g1_i3 700 984 +;Gap=M285
scaffold134|size333374	blastn	match_part	268732	268810	79	-	.	ID=scaffold134|size333374:hsp:67116:3.12.0.2;Parent=scaffold134|size333374:hit:33349:3.12.0.2;Target=TRINITY_DN17185_c0_g1_i3 985 1063 +;Gap=M79
scaffold134|size333374	blastn	match_part	268427	268647	215	-	.	ID=scaffold134|size333374:hsp:67117:3.12.0.2;Parent=scaffold134|size333374:hit:33349:3.12.0.2;Target=TRINITY_DN17185_c0_g1_i3 1063 1283 +;Gap=M221
scaffold134|size333374	blastn	match_part	268057	268338	258	-	.	ID=scaffold134|size333374:hsp:67118:3.12.0.2;Parent=scaffold134|size333374:hit:33349:3.12.0.2;Target=TRINITY_DN17185_c0_g1_i3 1284 1565 +;Gap=M282
scaffold134|size333374	blastn	expressed_sequence_match	268732	268978	241	+	.	ID=scaffold134|size333374:hit:33350:3.12.0.2;Name=TRINITY_DN3192_c0_g2_i1;score=241
scaffold134|size333374	blastn	match_part	268732	268978	241	+	.	ID=scaffold134|size333374:hsp:67119:3.12.0.2;Parent=scaffold134|size333374:hit:33350:3.12.0.2;Target=TRINITY_DN3192_c0_g2_i1 26 272 +;Gap=M247
scaffold134|size333374	blastn	expressed_sequence_match	268057	270037	321	-	.	ID=scaffold134|size333374:hit:33351:3.12.0.2;Name=TRINITY_DN17185_c0_g1_i4;score=321
scaffold134|size333374	blastn	match_part	269681	270037	321	-	.	ID=scaffold134|size333374:hsp:67120:3.12.0.2;Parent=scaffold134|size333374:hit:33351:3.12.0.2;Target=TRINITY_DN17185_c0_g1_i4 30 386 +;Gap=M357
scaffold134|size333374	blastn	match_part	269255	269566	300	-	.	ID=scaffold134|size333374:hsp:67121:3.12.0.2;Parent=scaffold134|size333374:hit:33351:3.12.0.2;Target=TRINITY_DN17185_c0_g1_i4 389 700 +;Gap=M312
scaffold134|size333374	blastn	match_part	268883	269167	243	-	.	ID=scaffold134|size333374:hsp:67122:3.12.0.2;Parent=scaffold134|size333374:hit:33351:3.12.0.2;Target=TRINITY_DN17185_c0_g1_i4 701 985 +;Gap=M285
scaffold134|size333374	blastn	match_part	268734	268810	65	-	.	ID=scaffold134|size333374:hsp:67123:3.12.0.2;Parent=scaffold134|size333374:hit:33351:3.12.0.2;Target=TRINITY_DN17185_c0_g1_i4 986 1062 +;Gap=M77
scaffold134|size333374	blastn	match_part	268427	268647	209	-	.	ID=scaffold134|size333374:hsp:67124:3.12.0.2;Parent=scaffold134|size333374:hit:33351:3.12.0.2;Target=TRINITY_DN17185_c0_g1_i4 1064 1284 +;Gap=M221
scaffold134|size333374	blastn	match_part	268057	268338	222	-	.	ID=scaffold134|size333374:hsp:67125:3.12.0.2;Parent=scaffold134|size333374:hit:33351:3.12.0.2;Target=TRINITY_DN17185_c0_g1_i4 1285 1566 +;Gap=M282
scaffold134|size333374	blastn	expressed_sequence_match	269019	269801	711	-	.	ID=scaffold134|size333374:hit:33352:3.12.0.2;Name=TRINITY_DN17185_c0_g1_i5;score=711
scaffold134|size333374	blastn	match_part	269019	269801	711	-	.	ID=scaffold134|size333374:hsp:67126:3.12.0.2;Parent=scaffold134|size333374:hit:33352:3.12.0.2;Target=TRINITY_DN17185_c0_g1_i5 1 783 +;Gap=M783
scaffold134|size333374	blastn	expressed_sequence_match	268045	270037	316	-	.	ID=scaffold134|size333374:hit:33353:3.12.0.2;Name=TRINITY_DN8944_c4_g1_i1;score=316
scaffold134|size333374	blastn	match_part	269681	270037	316	-	.	ID=scaffold134|size333374:hsp:67127:3.12.0.2;Parent=scaffold134|size333374:hit:33353:3.12.0.2;Target=TRINITY_DN8944_c4_g1_i1 44 399 +;Gap=M357
scaffold134|size333374	blastn	match_part	269255	269566	282	-	.	ID=scaffold134|size333374:hsp:67128:3.12.0.2;Parent=scaffold134|size333374:hit:33353:3.12.0.2;Target=TRINITY_DN8944_c4_g1_i1 402 713 +;Gap=M312
scaffold134|size333374	blastn	match_part	268883	269167	285	-	.	ID=scaffold134|size333374:hsp:67129:3.12.0.2;Parent=scaffold134|size333374:hit:33353:3.12.0.2;Target=TRINITY_DN8944_c4_g1_i1 714 998 +;Gap=M285
scaffold134|size333374	blastn	match_part	268732	268810	79	-	.	ID=scaffold134|size333374:hsp:67130:3.12.0.2;Parent=scaffold134|size333374:hit:33353:3.12.0.2;Target=TRINITY_DN8944_c4_g1_i1 999 1077 +;Gap=M79
scaffold134|size333374	blastn	match_part	268427	268647	221	-	.	ID=scaffold134|size333374:hsp:67131:3.12.0.2;Parent=scaffold134|size333374:hit:33353:3.12.0.2;Target=TRINITY_DN8944_c4_g1_i1 1077 1297 +;Gap=M221
scaffold134|size333374	blastn	match_part	268045	268338	264	-	.	ID=scaffold134|size333374:hsp:67132:3.12.0.2;Parent=scaffold134|size333374:hit:33353:3.12.0.2;Target=TRINITY_DN8944_c4_g1_i1 1298 1591 +;Gap=M294
scaffold134|size333374	blastn	expressed_sequence_match	269149	270037	321	-	.	ID=scaffold134|size333374:hit:33354:3.12.0.2;Name=TRINITY_DN17185_c0_g1_i6;score=321
scaffold134|size333374	blastn	match_part	269681	270037	321	-	.	ID=scaffold134|size333374:hsp:67133:3.12.0.2;Parent=scaffold134|size333374:hit:33354:3.12.0.2;Target=TRINITY_DN17185_c0_g1_i6 30 386 +;Gap=M357
scaffold134|size333374	blastn	match_part	269149	269566	376	-	.	ID=scaffold134|size333374:hsp:67134:3.12.0.2;Parent=scaffold134|size333374:hit:33354:3.12.0.2;Target=TRINITY_DN17185_c0_g1_i6 389 806 +;Gap=M418
scaffold134|size333374	blastn	expressed_sequence_match	286956	288111	160	-	.	ID=scaffold134|size333374:hit:33355:3.12.0.2;Name=TRINITY_DN12996_c0_g1_i1;score=160
scaffold134|size333374	blastn	match_part	287952	288111	160	-	.	ID=scaffold134|size333374:hsp:67135:3.12.0.2;Parent=scaffold134|size333374:hit:33355:3.12.0.2;Target=TRINITY_DN12996_c0_g1_i1 2 161 +;Gap=M160
scaffold134|size333374	blastn	match_part	286956	287571	610	-	.	ID=scaffold134|size333374:hsp:67136:3.12.0.2;Parent=scaffold134|size333374:hit:33355:3.12.0.2;Target=TRINITY_DN12996_c0_g1_i1 159 774 +;Gap=M616
scaffold134|size333374	blastn	expressed_sequence_match	286956	288111	1150	-	.	ID=scaffold134|size333374:hit:33356:3.12.0.2;Name=TRINITY_DN12996_c0_g1_i2;score=1150
scaffold134|size333374	blastn	match_part	286956	288111	1150	-	.	ID=scaffold134|size333374:hsp:67137:3.12.0.2;Parent=scaffold134|size333374:hit:33356:3.12.0.2;Target=TRINITY_DN12996_c0_g1_i2 2 1157 +;Gap=M1156
scaffold134|size333374	blastn	expressed_sequence_match	287500	288037	85	-	.	ID=scaffold134|size333374:hit:33357:3.12.0.2;Name=TRINITY_DN6486_c0_g1_i2;score=85
scaffold134|size333374	blastn	match_part	287953	288037	85	-	.	ID=scaffold134|size333374:hsp:67138:3.12.0.2;Parent=scaffold134|size333374:hit:33357:3.12.0.2;Target=TRINITY_DN6486_c0_g1_i2 1 85 +;Gap=M85
scaffold134|size333374	blastn	match_part	287500	287861	362	-	.	ID=scaffold134|size333374:hsp:67139:3.12.0.2;Parent=scaffold134|size333374:hit:33357:3.12.0.2;Target=TRINITY_DN6486_c0_g1_i2 84 445 +;Gap=M362
scaffold134|size333374	blastn	expressed_sequence_match	281544	286542	1880	-	.	ID=scaffold134|size333374:hit:33358:3.12.0.2;Name=TRINITY_DN17837_c0_g1_i1;score=1880
scaffold134|size333374	blastn	match_part	284525	286542	1880	-	.	ID=scaffold134|size333374:hsp:67140:3.12.0.2;Parent=scaffold134|size333374:hit:33358:3.12.0.2;Target=TRINITY_DN17837_c0_g1_i1 1 2018 +;Gap=M2018
scaffold134|size333374	blastn	match_part	283626	284428	779	-	.	ID=scaffold134|size333374:hsp:67141:3.12.0.2;Parent=scaffold134|size333374:hit:33358:3.12.0.2;Target=TRINITY_DN17837_c0_g1_i1 2017 2819 +;Gap=M803
scaffold134|size333374	blastn	match_part	281544	283544	1816	-	.	ID=scaffold134|size333374:hsp:67142:3.12.0.2;Parent=scaffold134|size333374:hit:33358:3.12.0.2;Target=TRINITY_DN17837_c0_g1_i1 2819 4817 +;Gap=M2001
scaffold134|size333374	blastn	expressed_sequence_match	287087	288139	485	+	.	ID=scaffold134|size333374:hit:33359:3.12.0.2;Name=TRINITY_DN2951_c0_g1_i1;score=485
scaffold134|size333374	blastn	match_part	287087	287571	485	+	.	ID=scaffold134|size333374:hsp:67143:3.12.0.2;Parent=scaffold134|size333374:hit:33359:3.12.0.2;Target=TRINITY_DN2951_c0_g1_i1 11 495 +;Gap=M485
scaffold134|size333374	blastn	match_part	287952	288139	182	+	.	ID=scaffold134|size333374:hsp:67144:3.12.0.2;Parent=scaffold134|size333374:hit:33359:3.12.0.2;Target=TRINITY_DN2951_c0_g1_i1 493 680 +;Gap=M188
scaffold134|size333374	blastn	expressed_sequence_match	283459	283699	241	-	.	ID=scaffold134|size333374:hit:33360:3.12.0.2;Name=TRINITY_DN2366_c0_g1_i1;score=241
scaffold134|size333374	blastn	match_part	283459	283699	241	-	.	ID=scaffold134|size333374:hsp:67145:3.12.0.2;Parent=scaffold134|size333374:hit:33360:3.12.0.2;Target=TRINITY_DN2366_c0_g1_i1 1 241 +;Gap=M241
scaffold134|size333374	blastn	expressed_sequence_match	286386	287173	759	+	.	ID=scaffold134|size333374:hit:33361:3.12.0.2;Name=TRINITY_DN9846_c0_g1_i1;score=759
scaffold134|size333374	blastn	match_part	286386	287173	759	+	.	ID=scaffold134|size333374:hsp:67146:3.12.0.2;Parent=scaffold134|size333374:hit:33361:3.12.0.2;Target=TRINITY_DN9846_c0_g1_i1 2 788 +;Gap=M788
scaffold134|size333374	blastn	expressed_sequence_match	281544	287143	2436	-	.	ID=scaffold134|size333374:hit:33362:3.12.0.2;Name=TRINITY_DN9766_c1_g1_i1;score=2436
scaffold134|size333374	blastn	match_part	284525	287143	2436	-	.	ID=scaffold134|size333374:hsp:67147:3.12.0.2;Parent=scaffold134|size333374:hit:33362:3.12.0.2;Target=TRINITY_DN9766_c1_g1_i1 1 2619 +;Gap=M2619
scaffold134|size333374	blastn	match_part	283626	284428	773	-	.	ID=scaffold134|size333374:hsp:67148:3.12.0.2;Parent=scaffold134|size333374:hit:33362:3.12.0.2;Target=TRINITY_DN9766_c1_g1_i1 2618 3420 +;Gap=M803
scaffold134|size333374	blastn	match_part	281544	283544	1882	-	.	ID=scaffold134|size333374:hsp:67149:3.12.0.2;Parent=scaffold134|size333374:hit:33362:3.12.0.2;Target=TRINITY_DN9766_c1_g1_i1 3420 5418 +;Gap=M2001
scaffold134|size333374	blastn	expressed_sequence_match	326099	326219	61	-	.	ID=scaffold134|size333374:hit:33363:3.12.0.2;Name=TRINITY_DN3645_c0_g1_i1;score=61
scaffold134|size333374	blastn	match_part	326099	326219	61	-	.	ID=scaffold134|size333374:hsp:67150:3.12.0.2;Parent=scaffold134|size333374:hit:33363:3.12.0.2;Target=TRINITY_DN3645_c0_g1_i1 70 190 +;Gap=M121
scaffold134|size333374	blastn	expressed_sequence_match	329104	332044	624	-	.	ID=scaffold134|size333374:hit:33364:3.12.0.2;Name=TRINITY_DN8530_c0_g1_i1;score=624
scaffold134|size333374	blastn	match_part	331409	332044	624	-	.	ID=scaffold134|size333374:hsp:67151:3.12.0.2;Parent=scaffold134|size333374:hit:33364:3.12.0.2;Target=TRINITY_DN8530_c0_g1_i1 1 636 +;Gap=M636
scaffold134|size333374	blastn	match_part	329604	331315	1712	-	.	ID=scaffold134|size333374:hsp:67152:3.12.0.2;Parent=scaffold134|size333374:hit:33364:3.12.0.2;Target=TRINITY_DN8530_c0_g1_i1 635 2346 +;Gap=M1712
scaffold134|size333374	blastn	match_part	329104	329253	150	-	.	ID=scaffold134|size333374:hsp:67153:3.12.0.2;Parent=scaffold134|size333374:hit:33364:3.12.0.2;Target=TRINITY_DN8530_c0_g1_i1 2347 2496 +;Gap=M150
scaffold134|size333374	blastn	expressed_sequence_match	327731	332044	624	-	.	ID=scaffold134|size333374:hit:33365:3.12.0.2;Name=TRINITY_DN8530_c0_g1_i2;score=624
scaffold134|size333374	blastn	match_part	331409	332044	624	-	.	ID=scaffold134|size333374:hsp:67154:3.12.0.2;Parent=scaffold134|size333374:hit:33365:3.12.0.2;Target=TRINITY_DN8530_c0_g1_i2 1 636 +;Gap=M636
scaffold134|size333374	blastn	match_part	327731	331315	3564	-	.	ID=scaffold134|size333374:hsp:67155:3.12.0.2;Parent=scaffold134|size333374:hit:33365:3.12.0.2;Target=TRINITY_DN8530_c0_g1_i2 635 4221 +;Gap=M3585
scaffold134|size333374	blastn	expressed_sequence_match	327731	329783	1496	+	.	ID=scaffold134|size333374:hit:33366:3.12.0.2;Name=TRINITY_DN14481_c0_g1_i2;score=1496
scaffold134|size333374	blastn	match_part	327731	329253	1496	+	.	ID=scaffold134|size333374:hsp:67156:3.12.0.2;Parent=scaffold134|size333374:hit:33366:3.12.0.2;Target=TRINITY_DN14481_c0_g1_i2 58 1582 +;Gap=M1523
scaffold134|size333374	blastn	match_part	329604	329783	180	+	.	ID=scaffold134|size333374:hsp:67157:3.12.0.2;Parent=scaffold134|size333374:hit:33366:3.12.0.2;Target=TRINITY_DN14481_c0_g1_i2 1583 1762 +;Gap=M180
scaffold134|size333374	blastn	expressed_sequence_match	329243	331910	2626	-	.	ID=scaffold134|size333374:hit:33367:3.12.0.2;Name=TRINITY_DN15761_c0_g1_i4;score=2626
scaffold134|size333374	blastn	match_part	329243	331910	2626	-	.	ID=scaffold134|size333374:hsp:67158:3.12.0.2;Parent=scaffold134|size333374:hit:33367:3.12.0.2;Target=TRINITY_DN15761_c0_g1_i4 1 2668 +;Gap=M2668
scaffold134|size333374	blastn	expressed_sequence_match	327731	329783	2014	+	.	ID=scaffold134|size333374:hit:33368:3.12.0.2;Name=TRINITY_DN14481_c0_g1_i3;score=2014
scaffold134|size333374	blastn	match_part	327731	329783	2014	+	.	ID=scaffold134|size333374:hsp:67159:3.12.0.2;Parent=scaffold134|size333374:hit:33368:3.12.0.2;Target=TRINITY_DN14481_c0_g1_i3 58 2112 +;Gap=M2053
scaffold134|size333374	est2genome	expressed_sequence_match	229738	233077	13262	-	.	ID=scaffold134|size333374:hit:33369:3.12.0.2;Name=TRINITY_DN14953_c0_g1_i1;score=13262
scaffold134|size333374	est2genome	match_part	232607	233077	13262	-	.	ID=scaffold134|size333374:hsp:67160:3.12.0.2;Parent=scaffold134|size333374:hit:33369:3.12.0.2;Target=TRINITY_DN14953_c0_g1_i1 1 471 +;Gap=M471
scaffold134|size333374	est2genome	match_part	229738	231925	13262	-	.	ID=scaffold134|size333374:hsp:67161:3.12.0.2;Parent=scaffold134|size333374:hit:33369:3.12.0.2;Target=TRINITY_DN14953_c0_g1_i1 472 2659 +;Gap=M2188
scaffold134|size333374	est2genome	expressed_sequence_match	229738	233077	10810	-	.	ID=scaffold134|size333374:hit:33370:3.12.0.2;Name=TRINITY_DN14953_c0_g1_i2;score=10810
scaffold134|size333374	est2genome	match_part	232982	233077	10810	-	.	ID=scaffold134|size333374:hsp:67162:3.12.0.2;Parent=scaffold134|size333374:hit:33370:3.12.0.2;Target=TRINITY_DN14953_c0_g1_i2 1 96 +;Gap=M96
scaffold134|size333374	est2genome	match_part	229738	231810	10810	-	.	ID=scaffold134|size333374:hsp:67163:3.12.0.2;Parent=scaffold134|size333374:hit:33370:3.12.0.2;Target=TRINITY_DN14953_c0_g1_i2 97 2169 +;Gap=M2073
scaffold134|size333374	est2genome	expressed_sequence_match	229738	233077	12845	-	.	ID=scaffold134|size333374:hit:33371:3.12.0.2;Name=TRINITY_DN14953_c0_g1_i3;score=12845
scaffold134|size333374	est2genome	match_part	232689	233077	12845	-	.	ID=scaffold134|size333374:hsp:67164:3.12.0.2;Parent=scaffold134|size333374:hit:33371:3.12.0.2;Target=TRINITY_DN14953_c0_g1_i3 1 389 +;Gap=M389
scaffold134|size333374	est2genome	match_part	229738	231925	12845	-	.	ID=scaffold134|size333374:hsp:67165:3.12.0.2;Parent=scaffold134|size333374:hit:33371:3.12.0.2;Target=TRINITY_DN14953_c0_g1_i3 390 2577 +;Gap=M2188
scaffold134|size333374	est2genome	expressed_sequence_match	229738	233077	12577	-	.	ID=scaffold134|size333374:hit:33372:3.12.0.2;Name=TRINITY_DN14953_c0_g1_i4;score=12577
scaffold134|size333374	est2genome	match_part	232607	233077	12577	-	.	ID=scaffold134|size333374:hsp:67166:3.12.0.2;Parent=scaffold134|size333374:hit:33372:3.12.0.2;Target=TRINITY_DN14953_c0_g1_i4 1 471 +;Gap=M471
scaffold134|size333374	est2genome	match_part	231568	231925	12577	-	.	ID=scaffold134|size333374:hsp:67167:3.12.0.2;Parent=scaffold134|size333374:hit:33372:3.12.0.2;Target=TRINITY_DN14953_c0_g1_i4 472 829 +;Gap=M358
scaffold134|size333374	est2genome	match_part	229738	231436	12577	-	.	ID=scaffold134|size333374:hsp:67168:3.12.0.2;Parent=scaffold134|size333374:hit:33372:3.12.0.2;Target=TRINITY_DN14953_c0_g1_i4 830 2528 +;Gap=M1699
scaffold134|size333374	est2genome	expressed_sequence_match	229738	233077	12998	-	.	ID=scaffold134|size333374:hit:33373:3.12.0.2;Name=TRINITY_DN14953_c0_g1_i5;score=12998
scaffold134|size333374	est2genome	match_part	232602	233077	12998	-	.	ID=scaffold134|size333374:hsp:67169:3.12.0.2;Parent=scaffold134|size333374:hit:33373:3.12.0.2;Target=TRINITY_DN14953_c0_g1_i5 1 476 +;Gap=M476
scaffold134|size333374	est2genome	match_part	231568	232009	12998	-	.	ID=scaffold134|size333374:hsp:67170:3.12.0.2;Parent=scaffold134|size333374:hit:33373:3.12.0.2;Target=TRINITY_DN14953_c0_g1_i5 477 918 +;Gap=M442
scaffold134|size333374	est2genome	match_part	229738	231436	12998	-	.	ID=scaffold134|size333374:hsp:67171:3.12.0.2;Parent=scaffold134|size333374:hit:33373:3.12.0.2;Target=TRINITY_DN14953_c0_g1_i5 919 2617 +;Gap=M1699
scaffold134|size333374	est2genome	expressed_sequence_match	229738	233077	12160	-	.	ID=scaffold134|size333374:hit:33374:3.12.0.2;Name=TRINITY_DN14953_c0_g1_i6;score=12160
scaffold134|size333374	est2genome	match_part	232689	233077	12160	-	.	ID=scaffold134|size333374:hsp:67172:3.12.0.2;Parent=scaffold134|size333374:hit:33374:3.12.0.2;Target=TRINITY_DN14953_c0_g1_i6 1 389 +;Gap=M389
scaffold134|size333374	est2genome	match_part	231568	231925	12160	-	.	ID=scaffold134|size333374:hsp:67173:3.12.0.2;Parent=scaffold134|size333374:hit:33374:3.12.0.2;Target=TRINITY_DN14953_c0_g1_i6 390 747 +;Gap=M358
scaffold134|size333374	est2genome	match_part	229738	231436	12160	-	.	ID=scaffold134|size333374:hsp:67174:3.12.0.2;Parent=scaffold134|size333374:hit:33374:3.12.0.2;Target=TRINITY_DN14953_c0_g1_i6 748 2446 +;Gap=M1699
scaffold134|size333374	est2genome	expressed_sequence_match	230318	231332	3437	+	.	ID=scaffold134|size333374:hit:33375:3.12.0.2;Name=TRINITY_DN13535_c0_g1_i1;score=3437
scaffold134|size333374	est2genome	match_part	230318	231332	3437	+	.	ID=scaffold134|size333374:hsp:67175:3.12.0.2;Parent=scaffold134|size333374:hit:33375:3.12.0.2;Target=TRINITY_DN13535_c0_g1_i1 1 1013 +;Gap=M1015
scaffold134|size333374	est2genome	expressed_sequence_match	229738	233077	13692	-	.	ID=scaffold134|size333374:hit:33376:3.12.0.2;Name=TRINITY_DN14953_c0_g1_i7;score=13692
scaffold134|size333374	est2genome	match_part	232591	233077	13692	-	.	ID=scaffold134|size333374:hsp:67176:3.12.0.2;Parent=scaffold134|size333374:hit:33376:3.12.0.2;Target=TRINITY_DN14953_c0_g1_i7 1 487 +;Gap=M487
scaffold134|size333374	est2genome	match_part	229738	231998	13692	-	.	ID=scaffold134|size333374:hsp:67177:3.12.0.2;Parent=scaffold134|size333374:hit:33376:3.12.0.2;Target=TRINITY_DN14953_c0_g1_i7 488 2748 +;Gap=M2261
scaffold134|size333374	est2genome	expressed_sequence_match	230468	231332	3382	+	.	ID=scaffold134|size333374:hit:33377:3.12.0.2;Name=TRINITY_DN13535_c0_g1_i4;score=3382
scaffold134|size333374	est2genome	match_part	230468	231332	3382	+	.	ID=scaffold134|size333374:hsp:67178:3.12.0.2;Parent=scaffold134|size333374:hit:33377:3.12.0.2;Target=TRINITY_DN13535_c0_g1_i4 1 863 +;Gap=M865
scaffold134|size333374	est2genome	expressed_sequence_match	239172	239376	927	-	.	ID=scaffold134|size333374:hit:33378:3.12.0.2;Name=TRINITY_DN3972_c0_g1_i1;score=927
scaffold134|size333374	est2genome	match_part	239172	239376	927	-	.	ID=scaffold134|size333374:hsp:67179:3.12.0.2;Parent=scaffold134|size333374:hit:33378:3.12.0.2;Target=TRINITY_DN3972_c0_g1_i1 1 204 +;Gap=M205
scaffold134|size333374	est2genome	expressed_sequence_match	240945	242634	8423	+	.	ID=scaffold134|size333374:hit:33379:3.12.0.2;Name=TRINITY_DN7512_c0_g1_i1;score=8423
scaffold134|size333374	est2genome	match_part	240945	242634	8423	+	.	ID=scaffold134|size333374:hsp:67180:3.12.0.2;Parent=scaffold134|size333374:hit:33379:3.12.0.2;Target=TRINITY_DN7512_c0_g1_i1 1 1690 -;Gap=M1690
scaffold134|size333374	est2genome	expressed_sequence_match	240957	241177	1105	-	.	ID=scaffold134|size333374:hit:33380:3.12.0.2;Name=TRINITY_DN29340_c0_g1_i1;score=1105
scaffold134|size333374	est2genome	match_part	240957	241177	1105	-	.	ID=scaffold134|size333374:hsp:67181:3.12.0.2;Parent=scaffold134|size333374:hit:33380:3.12.0.2;Target=TRINITY_DN29340_c0_g1_i1 1 221 +;Gap=M221
scaffold134|size333374	est2genome	expressed_sequence_match	254972	256736	8232	+	.	ID=scaffold134|size333374:hit:33381:3.12.0.2;Name=TRINITY_DN15726_c0_g2_i4;score=8232
scaffold134|size333374	est2genome	match_part	254972	255264	8232	+	.	ID=scaffold134|size333374:hsp:67182:3.12.0.2;Parent=scaffold134|size333374:hit:33381:3.12.0.2;Target=TRINITY_DN15726_c0_g2_i4 1 293 +;Gap=M293
scaffold134|size333374	est2genome	match_part	255362	256736	8232	+	.	ID=scaffold134|size333374:hsp:67183:3.12.0.2;Parent=scaffold134|size333374:hit:33381:3.12.0.2;Target=TRINITY_DN15726_c0_g2_i4 294 1667 +;Gap=M1375
scaffold134|size333374	est2genome	expressed_sequence_match	257073	257361	1445	-	.	ID=scaffold134|size333374:hit:33382:3.12.0.2;Name=TRINITY_DN2285_c0_g1_i1;score=1445
scaffold134|size333374	est2genome	match_part	257073	257361	1445	-	.	ID=scaffold134|size333374:hsp:67184:3.12.0.2;Parent=scaffold134|size333374:hit:33382:3.12.0.2;Target=TRINITY_DN2285_c0_g1_i1 1 289 -;Gap=M289
scaffold134|size333374	est2genome	expressed_sequence_match	254972	256736	8303	+	.	ID=scaffold134|size333374:hit:33383:3.12.0.2;Name=TRINITY_DN15726_c0_g2_i5;score=8303
scaffold134|size333374	est2genome	match_part	254972	255893	8303	+	.	ID=scaffold134|size333374:hsp:67185:3.12.0.2;Parent=scaffold134|size333374:hit:33383:3.12.0.2;Target=TRINITY_DN15726_c0_g2_i5 1 922 +;Gap=M922
scaffold134|size333374	est2genome	match_part	255981	256736	8303	+	.	ID=scaffold134|size333374:hsp:67186:3.12.0.2;Parent=scaffold134|size333374:hit:33383:3.12.0.2;Target=TRINITY_DN15726_c0_g2_i5 923 1677 +;Gap=M756
scaffold134|size333374	est2genome	expressed_sequence_match	257073	257361	1248	+	.	ID=scaffold134|size333374:hit:33384:3.12.0.2;Name=TRINITY_DN2285_c0_g2_i1;score=1248
scaffold134|size333374	est2genome	match_part	257073	257229	1248	+	.	ID=scaffold134|size333374:hsp:67187:3.12.0.2;Parent=scaffold134|size333374:hit:33384:3.12.0.2;Target=TRINITY_DN2285_c0_g2_i1 1 157 +;Gap=M157
scaffold134|size333374	est2genome	match_part	257262	257361	1248	+	.	ID=scaffold134|size333374:hsp:67188:3.12.0.2;Parent=scaffold134|size333374:hit:33384:3.12.0.2;Target=TRINITY_DN2285_c0_g2_i1 158 257 +;Gap=M100
scaffold134|size333374	est2genome	expressed_sequence_match	254972	256736	8736	+	.	ID=scaffold134|size333374:hit:33385:3.12.0.2;Name=TRINITY_DN15726_c0_g2_i6;score=8736
scaffold134|size333374	est2genome	match_part	254972	256736	8736	+	.	ID=scaffold134|size333374:hsp:67189:3.12.0.2;Parent=scaffold134|size333374:hit:33385:3.12.0.2;Target=TRINITY_DN15726_c0_g2_i6 1 1764 +;Gap=M1765
scaffold134|size333374	est2genome	expressed_sequence_match	246341	246594	1234	-	.	ID=scaffold134|size333374:hit:33386:3.12.0.2;Name=TRINITY_DN9160_c0_g1_i1;score=1234
scaffold134|size333374	est2genome	match_part	246341	246594	1234	-	.	ID=scaffold134|size333374:hsp:67190:3.12.0.2;Parent=scaffold134|size333374:hit:33386:3.12.0.2;Target=TRINITY_DN9160_c0_g1_i1 1 254 +;Gap=M254
scaffold134|size333374	est2genome	expressed_sequence_match	256268	258468	10183	-	.	ID=scaffold134|size333374:hit:33387:3.12.0.2;Name=TRINITY_DN17477_c2_g1_i1;score=10183
scaffold134|size333374	est2genome	match_part	257115	258468	10183	-	.	ID=scaffold134|size333374:hsp:67191:3.12.0.2;Parent=scaffold134|size333374:hit:33387:3.12.0.2;Target=TRINITY_DN17477_c2_g1_i1 1 1354 +;Gap=M1354
scaffold134|size333374	est2genome	match_part	256849	257046	10183	-	.	ID=scaffold134|size333374:hsp:67192:3.12.0.2;Parent=scaffold134|size333374:hit:33387:3.12.0.2;Target=TRINITY_DN17477_c2_g1_i1 1355 1552 +;Gap=M198
scaffold134|size333374	est2genome	match_part	256268	256762	10183	-	.	ID=scaffold134|size333374:hsp:67193:3.12.0.2;Parent=scaffold134|size333374:hit:33387:3.12.0.2;Target=TRINITY_DN17477_c2_g1_i1 1553 2047 +;Gap=M495
scaffold134|size333374	est2genome	expressed_sequence_match	254972	256736	7850	+	.	ID=scaffold134|size333374:hit:33388:3.12.0.2;Name=TRINITY_DN15726_c0_g2_i7;score=7850
scaffold134|size333374	est2genome	match_part	254972	255264	7850	+	.	ID=scaffold134|size333374:hsp:67194:3.12.0.2;Parent=scaffold134|size333374:hit:33388:3.12.0.2;Target=TRINITY_DN15726_c0_g2_i7 1 293 +;Gap=M293
scaffold134|size333374	est2genome	match_part	255362	256161	7850	+	.	ID=scaffold134|size333374:hsp:67195:3.12.0.2;Parent=scaffold134|size333374:hit:33388:3.12.0.2;Target=TRINITY_DN15726_c0_g2_i7 294 1093 +;Gap=M800
scaffold134|size333374	est2genome	match_part	256236	256736	7850	+	.	ID=scaffold134|size333374:hsp:67196:3.12.0.2;Parent=scaffold134|size333374:hit:33388:3.12.0.2;Target=TRINITY_DN15726_c0_g2_i7 1094 1593 +;Gap=M501
scaffold134|size333374	est2genome	expressed_sequence_match	256740	258468	7702	-	.	ID=scaffold134|size333374:hit:33389:3.12.0.2;Name=TRINITY_DN17477_c2_g1_i2;score=7702
scaffold134|size333374	est2genome	match_part	257288	258468	7702	-	.	ID=scaffold134|size333374:hsp:67197:3.12.0.2;Parent=scaffold134|size333374:hit:33389:3.12.0.2;Target=TRINITY_DN17477_c2_g1_i2 1 1181 +;Gap=M1181
scaffold134|size333374	est2genome	match_part	257115	257175	7702	-	.	ID=scaffold134|size333374:hsp:67198:3.12.0.2;Parent=scaffold134|size333374:hit:33389:3.12.0.2;Target=TRINITY_DN17477_c2_g1_i2 1182 1242 +;Gap=M61
scaffold134|size333374	est2genome	match_part	256740	257046	7702	-	.	ID=scaffold134|size333374:hsp:67199:3.12.0.2;Parent=scaffold134|size333374:hit:33389:3.12.0.2;Target=TRINITY_DN17477_c2_g1_i2 1243 1549 +;Gap=M307
scaffold134|size333374	est2genome	expressed_sequence_match	253719	255289	7330	-	.	ID=scaffold134|size333374:hit:33390:3.12.0.2;Name=TRINITY_DN15644_c0_g1_i1;score=7330
scaffold134|size333374	est2genome	match_part	254774	255289	7330	-	.	ID=scaffold134|size333374:hsp:67200:3.12.0.2;Parent=scaffold134|size333374:hit:33390:3.12.0.2;Target=TRINITY_DN15644_c0_g1_i1 1 516 +;Gap=M516
scaffold134|size333374	est2genome	match_part	253719	254685	7330	-	.	ID=scaffold134|size333374:hsp:67201:3.12.0.2;Parent=scaffold134|size333374:hit:33390:3.12.0.2;Target=TRINITY_DN15644_c0_g1_i1 517 1482 +;Gap=M967
scaffold134|size333374	est2genome	expressed_sequence_match	254972	256736	7390	+	.	ID=scaffold134|size333374:hit:33391:3.12.0.2;Name=TRINITY_DN15726_c0_g2_i8;score=7390
scaffold134|size333374	est2genome	match_part	254972	255264	7390	+	.	ID=scaffold134|size333374:hsp:67202:3.12.0.2;Parent=scaffold134|size333374:hit:33391:3.12.0.2;Target=TRINITY_DN15726_c0_g2_i8 1 293 +;Gap=M293
scaffold134|size333374	est2genome	match_part	255362	255893	7390	+	.	ID=scaffold134|size333374:hsp:67203:3.12.0.2;Parent=scaffold134|size333374:hit:33391:3.12.0.2;Target=TRINITY_DN15726_c0_g2_i8 294 825 +;Gap=M532
scaffold134|size333374	est2genome	match_part	255981	256161	7390	+	.	ID=scaffold134|size333374:hsp:67204:3.12.0.2;Parent=scaffold134|size333374:hit:33391:3.12.0.2;Target=TRINITY_DN15726_c0_g2_i8 826 1006 +;Gap=M181
scaffold134|size333374	est2genome	match_part	256236	256736	7390	+	.	ID=scaffold134|size333374:hsp:67205:3.12.0.2;Parent=scaffold134|size333374:hit:33391:3.12.0.2;Target=TRINITY_DN15726_c0_g2_i8 1007 1506 +;Gap=M501
scaffold134|size333374	est2genome	expressed_sequence_match	253716	253918	1015	+	.	ID=scaffold134|size333374:hit:33392:3.12.0.2;Name=TRINITY_DN9818_c0_g1_i1;score=1015
scaffold134|size333374	est2genome	match_part	253716	253918	1015	+	.	ID=scaffold134|size333374:hsp:67206:3.12.0.2;Parent=scaffold134|size333374:hit:33392:3.12.0.2;Target=TRINITY_DN9818_c0_g1_i1 9 211 +;Gap=M203
scaffold134|size333374	est2genome	expressed_sequence_match	245294	258475	56625	+	.	ID=scaffold134|size333374:hit:33393:3.12.0.2;Name=TRINITY_DN9818_c0_g1_i2;score=56625
scaffold134|size333374	est2genome	match_part	245294	245725	56625	+	.	ID=scaffold134|size333374:hsp:67207:3.12.0.2;Parent=scaffold134|size333374:hit:33393:3.12.0.2;Target=TRINITY_DN9818_c0_g1_i2 20 451 +;Gap=M432
scaffold134|size333374	est2genome	match_part	245816	246845	56625	+	.	ID=scaffold134|size333374:hsp:67208:3.12.0.2;Parent=scaffold134|size333374:hit:33393:3.12.0.2;Target=TRINITY_DN9818_c0_g1_i2 452 1481 +;Gap=M1030
scaffold134|size333374	est2genome	match_part	246977	247538	56625	+	.	ID=scaffold134|size333374:hsp:67209:3.12.0.2;Parent=scaffold134|size333374:hit:33393:3.12.0.2;Target=TRINITY_DN9818_c0_g1_i2 1482 2043 +;Gap=M562
scaffold134|size333374	est2genome	match_part	247624	247730	56625	+	.	ID=scaffold134|size333374:hsp:67210:3.12.0.2;Parent=scaffold134|size333374:hit:33393:3.12.0.2;Target=TRINITY_DN9818_c0_g1_i2 2044 2150 +;Gap=M107
scaffold134|size333374	est2genome	match_part	247827	248413	56625	+	.	ID=scaffold134|size333374:hsp:67211:3.12.0.2;Parent=scaffold134|size333374:hit:33393:3.12.0.2;Target=TRINITY_DN9818_c0_g1_i2 2151 2737 +;Gap=M587
scaffold134|size333374	est2genome	match_part	248496	248960	56625	+	.	ID=scaffold134|size333374:hsp:67212:3.12.0.2;Parent=scaffold134|size333374:hit:33393:3.12.0.2;Target=TRINITY_DN9818_c0_g1_i2 2738 3202 +;Gap=M465
scaffold134|size333374	est2genome	match_part	249044	249206	56625	+	.	ID=scaffold134|size333374:hsp:67213:3.12.0.2;Parent=scaffold134|size333374:hit:33393:3.12.0.2;Target=TRINITY_DN9818_c0_g1_i2 3203 3365 +;Gap=M163
scaffold134|size333374	est2genome	match_part	249284	249654	56625	+	.	ID=scaffold134|size333374:hsp:67214:3.12.0.2;Parent=scaffold134|size333374:hit:33393:3.12.0.2;Target=TRINITY_DN9818_c0_g1_i2 3366 3736 +;Gap=M371
scaffold134|size333374	est2genome	match_part	249752	250465	56625	+	.	ID=scaffold134|size333374:hsp:67215:3.12.0.2;Parent=scaffold134|size333374:hit:33393:3.12.0.2;Target=TRINITY_DN9818_c0_g1_i2 3737 4450 +;Gap=M714
scaffold134|size333374	est2genome	match_part	250559	253722	56625	+	.	ID=scaffold134|size333374:hsp:67216:3.12.0.2;Parent=scaffold134|size333374:hit:33393:3.12.0.2;Target=TRINITY_DN9818_c0_g1_i2 4451 7614 +;Gap=M3164
scaffold134|size333374	est2genome	match_part	253807	254238	56625	+	.	ID=scaffold134|size333374:hsp:67217:3.12.0.2;Parent=scaffold134|size333374:hit:33393:3.12.0.2;Target=TRINITY_DN9818_c0_g1_i2 7615 8045 +;Gap=M432
scaffold134|size333374	est2genome	match_part	254341	254485	56625	+	.	ID=scaffold134|size333374:hsp:67218:3.12.0.2;Parent=scaffold134|size333374:hit:33393:3.12.0.2;Target=TRINITY_DN9818_c0_g1_i2 8046 8191 +;Gap=M145
scaffold134|size333374	est2genome	match_part	254567	254685	56625	+	.	ID=scaffold134|size333374:hsp:67219:3.12.0.2;Parent=scaffold134|size333374:hit:33393:3.12.0.2;Target=TRINITY_DN9818_c0_g1_i2 8192 8310 +;Gap=M119
scaffold134|size333374	est2genome	match_part	254774	255893	56625	+	.	ID=scaffold134|size333374:hsp:67220:3.12.0.2;Parent=scaffold134|size333374:hit:33393:3.12.0.2;Target=TRINITY_DN9818_c0_g1_i2 8311 9430 +;Gap=M1120
scaffold134|size333374	est2genome	match_part	255981	256161	56625	+	.	ID=scaffold134|size333374:hsp:67221:3.12.0.2;Parent=scaffold134|size333374:hit:33393:3.12.0.2;Target=TRINITY_DN9818_c0_g1_i2 9431 9611 +;Gap=M181
scaffold134|size333374	est2genome	match_part	256236	256762	56625	+	.	ID=scaffold134|size333374:hsp:67222:3.12.0.2;Parent=scaffold134|size333374:hit:33393:3.12.0.2;Target=TRINITY_DN9818_c0_g1_i2 9612 10138 +;Gap=M527
scaffold134|size333374	est2genome	match_part	256849	257046	56625	+	.	ID=scaffold134|size333374:hsp:67223:3.12.0.2;Parent=scaffold134|size333374:hit:33393:3.12.0.2;Target=TRINITY_DN9818_c0_g1_i2 10139 10336 +;Gap=M198
scaffold134|size333374	est2genome	match_part	257115	257175	56625	+	.	ID=scaffold134|size333374:hsp:67224:3.12.0.2;Parent=scaffold134|size333374:hit:33393:3.12.0.2;Target=TRINITY_DN9818_c0_g1_i2 10337 10397 +;Gap=M61
scaffold134|size333374	est2genome	match_part	257288	257948	56625	+	.	ID=scaffold134|size333374:hsp:67225:3.12.0.2;Parent=scaffold134|size333374:hit:33393:3.12.0.2;Target=TRINITY_DN9818_c0_g1_i2 10398 11058 +;Gap=M661
scaffold134|size333374	est2genome	match_part	258046	258475	56625	+	.	ID=scaffold134|size333374:hsp:67226:3.12.0.2;Parent=scaffold134|size333374:hit:33393:3.12.0.2;Target=TRINITY_DN9818_c0_g1_i2 11059 11488 +;Gap=M430
scaffold134|size333374	est2genome	expressed_sequence_match	253719	255289	6966	-	.	ID=scaffold134|size333374:hit:33394:3.12.0.2;Name=TRINITY_DN15644_c0_g1_i2;score=6966
scaffold134|size333374	est2genome	match_part	254774	255289	6966	-	.	ID=scaffold134|size333374:hsp:67227:3.12.0.2;Parent=scaffold134|size333374:hit:33394:3.12.0.2;Target=TRINITY_DN15644_c0_g1_i2 1 516 +;Gap=M516
scaffold134|size333374	est2genome	match_part	254565	254685	6966	-	.	ID=scaffold134|size333374:hsp:67228:3.12.0.2;Parent=scaffold134|size333374:hit:33394:3.12.0.2;Target=TRINITY_DN15644_c0_g1_i2 517 637 +;Gap=M121
scaffold134|size333374	est2genome	match_part	253719	254484	6966	-	.	ID=scaffold134|size333374:hsp:67229:3.12.0.2;Parent=scaffold134|size333374:hit:33394:3.12.0.2;Target=TRINITY_DN15644_c0_g1_i2 638 1402 +;Gap=M766
scaffold134|size333374	est2genome	expressed_sequence_match	256740	258468	7197	-	.	ID=scaffold134|size333374:hit:33395:3.12.0.2;Name=TRINITY_DN17477_c2_g1_i3;score=7197
scaffold134|size333374	est2genome	match_part	258046	258468	7197	-	.	ID=scaffold134|size333374:hsp:67230:3.12.0.2;Parent=scaffold134|size333374:hit:33395:3.12.0.2;Target=TRINITY_DN17477_c2_g1_i3 1 423 +;Gap=M423
scaffold134|size333374	est2genome	match_part	257288	257948	7197	-	.	ID=scaffold134|size333374:hsp:67231:3.12.0.2;Parent=scaffold134|size333374:hit:33395:3.12.0.2;Target=TRINITY_DN17477_c2_g1_i3 424 1084 +;Gap=M661
scaffold134|size333374	est2genome	match_part	257115	257175	7197	-	.	ID=scaffold134|size333374:hsp:67232:3.12.0.2;Parent=scaffold134|size333374:hit:33395:3.12.0.2;Target=TRINITY_DN17477_c2_g1_i3 1085 1145 +;Gap=M61
scaffold134|size333374	est2genome	match_part	256740	257046	7197	-	.	ID=scaffold134|size333374:hsp:67233:3.12.0.2;Parent=scaffold134|size333374:hit:33395:3.12.0.2;Target=TRINITY_DN17477_c2_g1_i3 1146 1452 +;Gap=M307
scaffold134|size333374	est2genome	expressed_sequence_match	250512	251150	2970	+	.	ID=scaffold134|size333374:hit:33396:3.12.0.2;Name=TRINITY_DN17941_c0_g1_i1;score=2970
scaffold134|size333374	est2genome	match_part	250512	251150	2970	+	.	ID=scaffold134|size333374:hsp:67234:3.12.0.2;Parent=scaffold134|size333374:hit:33396:3.12.0.2;Target=TRINITY_DN17941_c0_g1_i1 1 639 -;Gap=M639
scaffold134|size333374	est2genome	expressed_sequence_match	245660	245951	959	+	.	ID=scaffold134|size333374:hit:33397:3.12.0.2;Name=TRINITY_DN28398_c0_g1_i1;score=959
scaffold134|size333374	est2genome	match_part	245660	245725	959	+	.	ID=scaffold134|size333374:hsp:67235:3.12.0.2;Parent=scaffold134|size333374:hit:33397:3.12.0.2;Target=TRINITY_DN28398_c0_g1_i1 137 202 -;Gap=M66
scaffold134|size333374	est2genome	match_part	245816	245951	959	+	.	ID=scaffold134|size333374:hsp:67236:3.12.0.2;Parent=scaffold134|size333374:hit:33397:3.12.0.2;Target=TRINITY_DN28398_c0_g1_i1 1 136 -;Gap=M136
scaffold134|size333374	est2genome	expressed_sequence_match	245299	254334	40735	+	.	ID=scaffold134|size333374:hit:33398:3.12.0.2;Name=TRINITY_DN17941_c0_g2_i1;score=40735
scaffold134|size333374	est2genome	match_part	245299	245725	40735	+	.	ID=scaffold134|size333374:hsp:67237:3.12.0.2;Parent=scaffold134|size333374:hit:33398:3.12.0.2;Target=TRINITY_DN17941_c0_g2_i1 2 428 +;Gap=M427
scaffold134|size333374	est2genome	match_part	245816	247538	40735	+	.	ID=scaffold134|size333374:hsp:67238:3.12.0.2;Parent=scaffold134|size333374:hit:33398:3.12.0.2;Target=TRINITY_DN17941_c0_g2_i1 429 2151 +;Gap=M1723
scaffold134|size333374	est2genome	match_part	247624	247730	40735	+	.	ID=scaffold134|size333374:hsp:67239:3.12.0.2;Parent=scaffold134|size333374:hit:33398:3.12.0.2;Target=TRINITY_DN17941_c0_g2_i1 2152 2258 +;Gap=M107
scaffold134|size333374	est2genome	match_part	247827	248413	40735	+	.	ID=scaffold134|size333374:hsp:67240:3.12.0.2;Parent=scaffold134|size333374:hit:33398:3.12.0.2;Target=TRINITY_DN17941_c0_g2_i1 2259 2845 +;Gap=M587
scaffold134|size333374	est2genome	match_part	248496	248960	40735	+	.	ID=scaffold134|size333374:hsp:67241:3.12.0.2;Parent=scaffold134|size333374:hit:33398:3.12.0.2;Target=TRINITY_DN17941_c0_g2_i1 2846 3310 +;Gap=M465
scaffold134|size333374	est2genome	match_part	249044	249206	40735	+	.	ID=scaffold134|size333374:hsp:67242:3.12.0.2;Parent=scaffold134|size333374:hit:33398:3.12.0.2;Target=TRINITY_DN17941_c0_g2_i1 3311 3473 +;Gap=M163
scaffold134|size333374	est2genome	match_part	249284	249654	40735	+	.	ID=scaffold134|size333374:hsp:67243:3.12.0.2;Parent=scaffold134|size333374:hit:33398:3.12.0.2;Target=TRINITY_DN17941_c0_g2_i1 3474 3844 +;Gap=M371
scaffold134|size333374	est2genome	match_part	249752	250465	40735	+	.	ID=scaffold134|size333374:hsp:67244:3.12.0.2;Parent=scaffold134|size333374:hit:33398:3.12.0.2;Target=TRINITY_DN17941_c0_g2_i1 3845 4558 +;Gap=M714
scaffold134|size333374	est2genome	match_part	250559	253722	40735	+	.	ID=scaffold134|size333374:hsp:67245:3.12.0.2;Parent=scaffold134|size333374:hit:33398:3.12.0.2;Target=TRINITY_DN17941_c0_g2_i1 4559 7722 +;Gap=M3164
scaffold134|size333374	est2genome	match_part	253807	254334	40735	+	.	ID=scaffold134|size333374:hsp:67246:3.12.0.2;Parent=scaffold134|size333374:hit:33398:3.12.0.2;Target=TRINITY_DN17941_c0_g2_i1 7723 8249 +;Gap=M528
scaffold134|size333374	est2genome	expressed_sequence_match	256268	258468	9678	-	.	ID=scaffold134|size333374:hit:33399:3.12.0.2;Name=TRINITY_DN17477_c2_g1_i4;score=9678
scaffold134|size333374	est2genome	match_part	258046	258468	9678	-	.	ID=scaffold134|size333374:hsp:67247:3.12.0.2;Parent=scaffold134|size333374:hit:33399:3.12.0.2;Target=TRINITY_DN17477_c2_g1_i4 1 423 +;Gap=M423
scaffold134|size333374	est2genome	match_part	257115	257948	9678	-	.	ID=scaffold134|size333374:hsp:67248:3.12.0.2;Parent=scaffold134|size333374:hit:33399:3.12.0.2;Target=TRINITY_DN17477_c2_g1_i4 424 1257 +;Gap=M834
scaffold134|size333374	est2genome	match_part	256849	257046	9678	-	.	ID=scaffold134|size333374:hsp:67249:3.12.0.2;Parent=scaffold134|size333374:hit:33399:3.12.0.2;Target=TRINITY_DN17477_c2_g1_i4 1258 1455 +;Gap=M198
scaffold134|size333374	est2genome	match_part	256268	256762	9678	-	.	ID=scaffold134|size333374:hsp:67250:3.12.0.2;Parent=scaffold134|size333374:hit:33399:3.12.0.2;Target=TRINITY_DN17477_c2_g1_i4 1456 1950 +;Gap=M495
scaffold134|size333374	est2genome	expressed_sequence_match	253719	255289	6436	-	.	ID=scaffold134|size333374:hit:33400:3.12.0.2;Name=TRINITY_DN15644_c0_g1_i3;score=6436
scaffold134|size333374	est2genome	match_part	254774	255289	6436	-	.	ID=scaffold134|size333374:hsp:67251:3.12.0.2;Parent=scaffold134|size333374:hit:33400:3.12.0.2;Target=TRINITY_DN15644_c0_g1_i3 1 516 +;Gap=M516
scaffold134|size333374	est2genome	match_part	254565	254685	6436	-	.	ID=scaffold134|size333374:hsp:67252:3.12.0.2;Parent=scaffold134|size333374:hit:33400:3.12.0.2;Target=TRINITY_DN15644_c0_g1_i3 517 637 +;Gap=M121
scaffold134|size333374	est2genome	match_part	254341	254484	6436	-	.	ID=scaffold134|size333374:hsp:67253:3.12.0.2;Parent=scaffold134|size333374:hit:33400:3.12.0.2;Target=TRINITY_DN15644_c0_g1_i3 638 781 +;Gap=M144
scaffold134|size333374	est2genome	match_part	253719	254238	6436	-	.	ID=scaffold134|size333374:hsp:67254:3.12.0.2;Parent=scaffold134|size333374:hit:33400:3.12.0.2;Target=TRINITY_DN15644_c0_g1_i3 782 1300 +;Gap=M520
scaffold134|size333374	est2genome	expressed_sequence_match	245299	254334	39722	+	.	ID=scaffold134|size333374:hit:33401:3.12.0.2;Name=TRINITY_DN17941_c0_g2_i3;score=39722
scaffold134|size333374	est2genome	match_part	245299	245725	39722	+	.	ID=scaffold134|size333374:hsp:67255:3.12.0.2;Parent=scaffold134|size333374:hit:33401:3.12.0.2;Target=TRINITY_DN17941_c0_g2_i3 2 428 +;Gap=M427
scaffold134|size333374	est2genome	match_part	245816	246845	39722	+	.	ID=scaffold134|size333374:hsp:67256:3.12.0.2;Parent=scaffold134|size333374:hit:33401:3.12.0.2;Target=TRINITY_DN17941_c0_g2_i3 429 1458 +;Gap=M1030
scaffold134|size333374	est2genome	match_part	246977	247538	39722	+	.	ID=scaffold134|size333374:hsp:67257:3.12.0.2;Parent=scaffold134|size333374:hit:33401:3.12.0.2;Target=TRINITY_DN17941_c0_g2_i3 1459 2020 +;Gap=M562
scaffold134|size333374	est2genome	match_part	247624	247730	39722	+	.	ID=scaffold134|size333374:hsp:67258:3.12.0.2;Parent=scaffold134|size333374:hit:33401:3.12.0.2;Target=TRINITY_DN17941_c0_g2_i3 2021 2127 +;Gap=M107
scaffold134|size333374	est2genome	match_part	247827	248413	39722	+	.	ID=scaffold134|size333374:hsp:67259:3.12.0.2;Parent=scaffold134|size333374:hit:33401:3.12.0.2;Target=TRINITY_DN17941_c0_g2_i3 2128 2714 +;Gap=M587
scaffold134|size333374	est2genome	match_part	248496	248960	39722	+	.	ID=scaffold134|size333374:hsp:67260:3.12.0.2;Parent=scaffold134|size333374:hit:33401:3.12.0.2;Target=TRINITY_DN17941_c0_g2_i3 2715 3179 +;Gap=M465
scaffold134|size333374	est2genome	match_part	249044	249206	39722	+	.	ID=scaffold134|size333374:hsp:67261:3.12.0.2;Parent=scaffold134|size333374:hit:33401:3.12.0.2;Target=TRINITY_DN17941_c0_g2_i3 3180 3342 +;Gap=M163
scaffold134|size333374	est2genome	match_part	249284	249654	39722	+	.	ID=scaffold134|size333374:hsp:67262:3.12.0.2;Parent=scaffold134|size333374:hit:33401:3.12.0.2;Target=TRINITY_DN17941_c0_g2_i3 3343 3713 +;Gap=M371
scaffold134|size333374	est2genome	match_part	249752	250465	39722	+	.	ID=scaffold134|size333374:hsp:67263:3.12.0.2;Parent=scaffold134|size333374:hit:33401:3.12.0.2;Target=TRINITY_DN17941_c0_g2_i3 3714 4427 +;Gap=M714
scaffold134|size333374	est2genome	match_part	250559	253722	39722	+	.	ID=scaffold134|size333374:hsp:67264:3.12.0.2;Parent=scaffold134|size333374:hit:33401:3.12.0.2;Target=TRINITY_DN17941_c0_g2_i3 4428 7591 +;Gap=M3164
scaffold134|size333374	est2genome	match_part	253807	254029	39722	+	.	ID=scaffold134|size333374:hsp:67265:3.12.0.2;Parent=scaffold134|size333374:hit:33401:3.12.0.2;Target=TRINITY_DN17941_c0_g2_i3 7592 7814 +;Gap=M223
scaffold134|size333374	est2genome	match_part	254098	254334	39722	+	.	ID=scaffold134|size333374:hsp:67266:3.12.0.2;Parent=scaffold134|size333374:hit:33401:3.12.0.2;Target=TRINITY_DN17941_c0_g2_i3 7815 8050 +;Gap=M237
scaffold134|size333374	est2genome	expressed_sequence_match	256268	258468	9609	-	.	ID=scaffold134|size333374:hit:33402:3.12.0.2;Name=TRINITY_DN17477_c2_g1_i6;score=9609
scaffold134|size333374	est2genome	match_part	257288	258468	9609	-	.	ID=scaffold134|size333374:hsp:67267:3.12.0.2;Parent=scaffold134|size333374:hit:33402:3.12.0.2;Target=TRINITY_DN17477_c2_g1_i6 1 1181 +;Gap=M1181
scaffold134|size333374	est2genome	match_part	257115	257175	9609	-	.	ID=scaffold134|size333374:hsp:67268:3.12.0.2;Parent=scaffold134|size333374:hit:33402:3.12.0.2;Target=TRINITY_DN17477_c2_g1_i6 1182 1242 +;Gap=M61
scaffold134|size333374	est2genome	match_part	256849	257046	9609	-	.	ID=scaffold134|size333374:hsp:67269:3.12.0.2;Parent=scaffold134|size333374:hit:33402:3.12.0.2;Target=TRINITY_DN17477_c2_g1_i6 1243 1440 +;Gap=M198
scaffold134|size333374	est2genome	match_part	256268	256762	9609	-	.	ID=scaffold134|size333374:hsp:67270:3.12.0.2;Parent=scaffold134|size333374:hit:33402:3.12.0.2;Target=TRINITY_DN17477_c2_g1_i6 1441 1935 +;Gap=M495
scaffold134|size333374	est2genome	expressed_sequence_match	254371	255045	3188	-	.	ID=scaffold134|size333374:hit:33403:3.12.0.2;Name=TRINITY_DN9298_c0_g1_i1;score=3188
scaffold134|size333374	est2genome	match_part	254371	255045	3188	-	.	ID=scaffold134|size333374:hsp:67271:3.12.0.2;Parent=scaffold134|size333374:hit:33403:3.12.0.2;Target=TRINITY_DN9298_c0_g1_i1 1 671 -;Gap=M675
scaffold134|size333374	est2genome	expressed_sequence_match	253719	255289	6800	-	.	ID=scaffold134|size333374:hit:33404:3.12.0.2;Name=TRINITY_DN15644_c0_g1_i4;score=6800
scaffold134|size333374	est2genome	match_part	254774	255289	6800	-	.	ID=scaffold134|size333374:hsp:67272:3.12.0.2;Parent=scaffold134|size333374:hit:33404:3.12.0.2;Target=TRINITY_DN15644_c0_g1_i4 1 516 +;Gap=M516
scaffold134|size333374	est2genome	match_part	254341	254685	6800	-	.	ID=scaffold134|size333374:hsp:67273:3.12.0.2;Parent=scaffold134|size333374:hit:33404:3.12.0.2;Target=TRINITY_DN15644_c0_g1_i4 517 861 +;Gap=M345
scaffold134|size333374	est2genome	match_part	253719	254238	6800	-	.	ID=scaffold134|size333374:hsp:67274:3.12.0.2;Parent=scaffold134|size333374:hit:33404:3.12.0.2;Target=TRINITY_DN15644_c0_g1_i4 862 1380 +;Gap=M520
scaffold134|size333374	est2genome	expressed_sequence_match	255828	256066	1168	-	.	ID=scaffold134|size333374:hit:33405:3.12.0.2;Name=TRINITY_DN23815_c0_g1_i1;score=1168
scaffold134|size333374	est2genome	match_part	255828	256066	1168	-	.	ID=scaffold134|size333374:hsp:67275:3.12.0.2;Parent=scaffold134|size333374:hit:33405:3.12.0.2;Target=TRINITY_DN23815_c0_g1_i1 1 239 +;Gap=M239
scaffold134|size333374	est2genome	expressed_sequence_match	254972	255168	726	-	.	ID=scaffold134|size333374:hit:33406:3.12.0.2;Name=TRINITY_DN15726_c0_g1_i1;score=726
scaffold134|size333374	est2genome	match_part	254972	255168	726	-	.	ID=scaffold134|size333374:hsp:67276:3.12.0.2;Parent=scaffold134|size333374:hit:33406:3.12.0.2;Target=TRINITY_DN15726_c0_g1_i1 1 200 -;Gap=M197
scaffold134|size333374	est2genome	expressed_sequence_match	245299	254334	40392	+	.	ID=scaffold134|size333374:hit:33407:3.12.0.2;Name=TRINITY_DN17941_c0_g2_i4;score=40392
scaffold134|size333374	est2genome	match_part	245299	245725	40392	+	.	ID=scaffold134|size333374:hsp:67277:3.12.0.2;Parent=scaffold134|size333374:hit:33407:3.12.0.2;Target=TRINITY_DN17941_c0_g2_i4 2 428 +;Gap=M427
scaffold134|size333374	est2genome	match_part	245816	247538	40392	+	.	ID=scaffold134|size333374:hsp:67278:3.12.0.2;Parent=scaffold134|size333374:hit:33407:3.12.0.2;Target=TRINITY_DN17941_c0_g2_i4 429 2151 +;Gap=M1723
scaffold134|size333374	est2genome	match_part	247624	247730	40392	+	.	ID=scaffold134|size333374:hsp:67279:3.12.0.2;Parent=scaffold134|size333374:hit:33407:3.12.0.2;Target=TRINITY_DN17941_c0_g2_i4 2152 2258 +;Gap=M107
scaffold134|size333374	est2genome	match_part	247827	248413	40392	+	.	ID=scaffold134|size333374:hsp:67280:3.12.0.2;Parent=scaffold134|size333374:hit:33407:3.12.0.2;Target=TRINITY_DN17941_c0_g2_i4 2259 2845 +;Gap=M587
scaffold134|size333374	est2genome	match_part	248496	248960	40392	+	.	ID=scaffold134|size333374:hsp:67281:3.12.0.2;Parent=scaffold134|size333374:hit:33407:3.12.0.2;Target=TRINITY_DN17941_c0_g2_i4 2846 3310 +;Gap=M465
scaffold134|size333374	est2genome	match_part	249044	249206	40392	+	.	ID=scaffold134|size333374:hsp:67282:3.12.0.2;Parent=scaffold134|size333374:hit:33407:3.12.0.2;Target=TRINITY_DN17941_c0_g2_i4 3311 3473 +;Gap=M163
scaffold134|size333374	est2genome	match_part	249284	249654	40392	+	.	ID=scaffold134|size333374:hsp:67283:3.12.0.2;Parent=scaffold134|size333374:hit:33407:3.12.0.2;Target=TRINITY_DN17941_c0_g2_i4 3474 3844 +;Gap=M371
scaffold134|size333374	est2genome	match_part	249752	250465	40392	+	.	ID=scaffold134|size333374:hsp:67284:3.12.0.2;Parent=scaffold134|size333374:hit:33407:3.12.0.2;Target=TRINITY_DN17941_c0_g2_i4 3845 4558 +;Gap=M714
scaffold134|size333374	est2genome	match_part	250559	253722	40392	+	.	ID=scaffold134|size333374:hsp:67285:3.12.0.2;Parent=scaffold134|size333374:hit:33407:3.12.0.2;Target=TRINITY_DN17941_c0_g2_i4 4559 7722 +;Gap=M3164
scaffold134|size333374	est2genome	match_part	253807	254029	40392	+	.	ID=scaffold134|size333374:hsp:67286:3.12.0.2;Parent=scaffold134|size333374:hit:33407:3.12.0.2;Target=TRINITY_DN17941_c0_g2_i4 7723 7945 +;Gap=M223
scaffold134|size333374	est2genome	match_part	254098	254334	40392	+	.	ID=scaffold134|size333374:hsp:67287:3.12.0.2;Parent=scaffold134|size333374:hit:33407:3.12.0.2;Target=TRINITY_DN17941_c0_g2_i4 7946 8181 +;Gap=M237
scaffold134|size333374	est2genome	expressed_sequence_match	253719	255289	7420	-	.	ID=scaffold134|size333374:hit:33408:3.12.0.2;Name=TRINITY_DN15644_c0_g1_i5;score=7420
scaffold134|size333374	est2genome	match_part	254565	255289	7420	-	.	ID=scaffold134|size333374:hsp:67288:3.12.0.2;Parent=scaffold134|size333374:hit:33408:3.12.0.2;Target=TRINITY_DN15644_c0_g1_i5 1 725 +;Gap=M725
scaffold134|size333374	est2genome	match_part	253719	254484	7420	-	.	ID=scaffold134|size333374:hsp:67289:3.12.0.2;Parent=scaffold134|size333374:hit:33408:3.12.0.2;Target=TRINITY_DN15644_c0_g1_i5 726 1490 +;Gap=M766
scaffold134|size333374	est2genome	expressed_sequence_match	254972	256736	7772	+	.	ID=scaffold134|size333374:hit:33409:3.12.0.2;Name=TRINITY_DN15726_c0_g2_i1;score=7772
scaffold134|size333374	est2genome	match_part	254972	255264	7772	+	.	ID=scaffold134|size333374:hsp:67290:3.12.0.2;Parent=scaffold134|size333374:hit:33409:3.12.0.2;Target=TRINITY_DN15726_c0_g2_i1 1 293 +;Gap=M293
scaffold134|size333374	est2genome	match_part	255362	255893	7772	+	.	ID=scaffold134|size333374:hsp:67291:3.12.0.2;Parent=scaffold134|size333374:hit:33409:3.12.0.2;Target=TRINITY_DN15726_c0_g2_i1 294 825 +;Gap=M532
scaffold134|size333374	est2genome	match_part	255981	256736	7772	+	.	ID=scaffold134|size333374:hsp:67292:3.12.0.2;Parent=scaffold134|size333374:hit:33409:3.12.0.2;Target=TRINITY_DN15726_c0_g2_i1 826 1580 +;Gap=M756
scaffold134|size333374	est2genome	expressed_sequence_match	254972	256736	8354	+	.	ID=scaffold134|size333374:hit:33410:3.12.0.2;Name=TRINITY_DN15726_c0_g2_i2;score=8354
scaffold134|size333374	est2genome	match_part	254972	256161	8354	+	.	ID=scaffold134|size333374:hsp:67293:3.12.0.2;Parent=scaffold134|size333374:hit:33410:3.12.0.2;Target=TRINITY_DN15726_c0_g2_i2 1 1190 +;Gap=M1190
scaffold134|size333374	est2genome	match_part	256236	256736	8354	+	.	ID=scaffold134|size333374:hsp:67294:3.12.0.2;Parent=scaffold134|size333374:hit:33410:3.12.0.2;Target=TRINITY_DN15726_c0_g2_i2 1191 1690 +;Gap=M501
scaffold134|size333374	est2genome	expressed_sequence_match	250173	250524	1670	+	.	ID=scaffold134|size333374:hit:33411:3.12.0.2;Name=TRINITY_DN27866_c0_g1_i1;score=1670
scaffold134|size333374	est2genome	match_part	250173	250524	1670	+	.	ID=scaffold134|size333374:hsp:67295:3.12.0.2;Parent=scaffold134|size333374:hit:33411:3.12.0.2;Target=TRINITY_DN27866_c0_g1_i1 1 352 -;Gap=M352
scaffold134|size333374	est2genome	expressed_sequence_match	266620	268006	6782	+	.	ID=scaffold134|size333374:hit:33412:3.12.0.2;Name=TRINITY_DN16187_c0_g1_i1;score=6782
scaffold134|size333374	est2genome	match_part	266620	268006	6782	+	.	ID=scaffold134|size333374:hsp:67296:3.12.0.2;Parent=scaffold134|size333374:hit:33412:3.12.0.2;Target=TRINITY_DN16187_c0_g1_i1 1 1387 +;Gap=M1387
scaffold134|size333374	est2genome	expressed_sequence_match	266589	268037	6772	+	.	ID=scaffold134|size333374:hit:33413:3.12.0.2;Name=TRINITY_DN8461_c0_g1_i1;score=6772
scaffold134|size333374	est2genome	match_part	266589	266602	6772	+	.	ID=scaffold134|size333374:hsp:67297:3.12.0.2;Parent=scaffold134|size333374:hit:33413:3.12.0.2;Target=TRINITY_DN8461_c0_g1_i1 8 21 +;Gap=M14
scaffold134|size333374	est2genome	match_part	266624	268037	6772	+	.	ID=scaffold134|size333374:hsp:67298:3.12.0.2;Parent=scaffold134|size333374:hit:33413:3.12.0.2;Target=TRINITY_DN8461_c0_g1_i1 22 1428 +;Gap=M1414
scaffold134|size333374	est2genome	expressed_sequence_match	266579	268037	7151	+	.	ID=scaffold134|size333374:hit:33414:3.12.0.2;Name=TRINITY_DN8461_c0_g1_i2;score=7151
scaffold134|size333374	est2genome	match_part	266579	268037	7151	+	.	ID=scaffold134|size333374:hsp:67299:3.12.0.2;Parent=scaffold134|size333374:hit:33414:3.12.0.2;Target=TRINITY_DN8461_c0_g1_i2 1 1459 +;Gap=M1459
scaffold134|size333374	est2genome	expressed_sequence_match	268696	268905	978	+	.	ID=scaffold134|size333374:hit:33415:3.12.0.2;Name=TRINITY_DN17185_c0_g1_i7;score=978
scaffold134|size333374	est2genome	match_part	268696	268905	978	+	.	ID=scaffold134|size333374:hsp:67300:3.12.0.2;Parent=scaffold134|size333374:hit:33415:3.12.0.2;Target=TRINITY_DN17185_c0_g1_i7 1 210 -;Gap=M210
scaffold134|size333374	est2genome	expressed_sequence_match	268508	268789	1401	+	.	ID=scaffold134|size333374:hit:33416:3.12.0.2;Name=TRINITY_DN17185_c0_g1_i8;score=1401
scaffold134|size333374	est2genome	match_part	268508	268789	1401	+	.	ID=scaffold134|size333374:hsp:67301:3.12.0.2;Parent=scaffold134|size333374:hit:33416:3.12.0.2;Target=TRINITY_DN17185_c0_g1_i8 1 282 -;Gap=M282
scaffold134|size333374	est2genome	expressed_sequence_match	268545	268938	1577	-	.	ID=scaffold134|size333374:hit:33417:3.12.0.2;Name=TRINITY_DN3696_c0_g1_i1;score=1577
scaffold134|size333374	est2genome	match_part	268883	268938	1577	-	.	ID=scaffold134|size333374:hsp:67302:3.12.0.2;Parent=scaffold134|size333374:hit:33417:3.12.0.2;Target=TRINITY_DN3696_c0_g1_i1 1 56 +;Gap=M56
scaffold134|size333374	est2genome	match_part	268545	268810	1577	-	.	ID=scaffold134|size333374:hsp:67303:3.12.0.2;Parent=scaffold134|size333374:hit:33417:3.12.0.2;Target=TRINITY_DN3696_c0_g1_i1 57 322 +;Gap=M266
scaffold134|size333374	est2genome	expressed_sequence_match	269472	269776	1471	+	.	ID=scaffold134|size333374:hit:33418:3.12.0.2;Name=TRINITY_DN5296_c0_g1_i1;score=1471
scaffold134|size333374	est2genome	match_part	269472	269776	1471	+	.	ID=scaffold134|size333374:hsp:67304:3.12.0.2;Parent=scaffold134|size333374:hit:33418:3.12.0.2;Target=TRINITY_DN5296_c0_g1_i1 1 305 -;Gap=M305
scaffold134|size333374	est2genome	expressed_sequence_match	269064	269343	1364	-	.	ID=scaffold134|size333374:hit:33419:3.12.0.2;Name=TRINITY_DN3523_c0_g1_i1;score=1364
scaffold134|size333374	est2genome	match_part	269064	269343	1364	-	.	ID=scaffold134|size333374:hsp:67305:3.12.0.2;Parent=scaffold134|size333374:hit:33419:3.12.0.2;Target=TRINITY_DN3523_c0_g1_i1 1 280 +;Gap=M280
scaffold134|size333374	est2genome	expressed_sequence_match	268883	270065	5127	-	.	ID=scaffold134|size333374:hit:33420:3.12.0.2;Name=TRINITY_DN17185_c0_g1_i1;score=5127
scaffold134|size333374	est2genome	match_part	269681	270065	5127	-	.	ID=scaffold134|size333374:hsp:67306:3.12.0.2;Parent=scaffold134|size333374:hit:33420:3.12.0.2;Target=TRINITY_DN17185_c0_g1_i1 2 385 +;Gap=M385
scaffold134|size333374	est2genome	match_part	268883	269568	5127	-	.	ID=scaffold134|size333374:hsp:67307:3.12.0.2;Parent=scaffold134|size333374:hit:33420:3.12.0.2;Target=TRINITY_DN17185_c0_g1_i1 386 1071 +;Gap=M686
scaffold134|size333374	est2genome	expressed_sequence_match	268057	270065	7776	-	.	ID=scaffold134|size333374:hit:33421:3.12.0.2;Name=TRINITY_DN17185_c0_g1_i2;score=7776
scaffold134|size333374	est2genome	match_part	269681	270065	7776	-	.	ID=scaffold134|size333374:hsp:67308:3.12.0.2;Parent=scaffold134|size333374:hit:33421:3.12.0.2;Target=TRINITY_DN17185_c0_g1_i2 2 386 +;Gap=M385
scaffold134|size333374	est2genome	match_part	269255	269568	7776	-	.	ID=scaffold134|size333374:hsp:67309:3.12.0.2;Parent=scaffold134|size333374:hit:33421:3.12.0.2;Target=TRINITY_DN17185_c0_g1_i2 387 700 +;Gap=M314
scaffold134|size333374	est2genome	match_part	268883	269167	7776	-	.	ID=scaffold134|size333374:hsp:67310:3.12.0.2;Parent=scaffold134|size333374:hit:33421:3.12.0.2;Target=TRINITY_DN17185_c0_g1_i2 701 985 +;Gap=M285
scaffold134|size333374	est2genome	match_part	268427	268810	7776	-	.	ID=scaffold134|size333374:hsp:67311:3.12.0.2;Parent=scaffold134|size333374:hit:33421:3.12.0.2;Target=TRINITY_DN17185_c0_g1_i2 986 1369 +;Gap=M384
scaffold134|size333374	est2genome	match_part	268057	268338	7776	-	.	ID=scaffold134|size333374:hsp:67312:3.12.0.2;Parent=scaffold134|size333374:hit:33421:3.12.0.2;Target=TRINITY_DN17185_c0_g1_i2 1370 1651 +;Gap=M282
scaffold134|size333374	est2genome	expressed_sequence_match	268717	268978	1238	+	.	ID=scaffold134|size333374:hit:33422:3.12.0.2;Name=TRINITY_DN3192_c0_g1_i1;score=1238
scaffold134|size333374	est2genome	match_part	268717	268978	1238	+	.	ID=scaffold134|size333374:hsp:67313:3.12.0.2;Parent=scaffold134|size333374:hit:33422:3.12.0.2;Target=TRINITY_DN3192_c0_g1_i1 1 262 +;Gap=M262
scaffold134|size333374	est2genome	expressed_sequence_match	268057	270065	7489	-	.	ID=scaffold134|size333374:hit:33423:3.12.0.2;Name=TRINITY_DN17185_c0_g1_i3;score=7489
scaffold134|size333374	est2genome	match_part	269681	270065	7489	-	.	ID=scaffold134|size333374:hsp:67314:3.12.0.2;Parent=scaffold134|size333374:hit:33423:3.12.0.2;Target=TRINITY_DN17185_c0_g1_i3 2 385 +;Gap=M385
scaffold134|size333374	est2genome	match_part	269255	269568	7489	-	.	ID=scaffold134|size333374:hsp:67315:3.12.0.2;Parent=scaffold134|size333374:hit:33423:3.12.0.2;Target=TRINITY_DN17185_c0_g1_i3 386 699 +;Gap=M314
scaffold134|size333374	est2genome	match_part	268883	269167	7489	-	.	ID=scaffold134|size333374:hsp:67316:3.12.0.2;Parent=scaffold134|size333374:hit:33423:3.12.0.2;Target=TRINITY_DN17185_c0_g1_i3 700 984 +;Gap=M285
scaffold134|size333374	est2genome	match_part	268732	268810	7489	-	.	ID=scaffold134|size333374:hsp:67317:3.12.0.2;Parent=scaffold134|size333374:hit:33423:3.12.0.2;Target=TRINITY_DN17185_c0_g1_i3 985 1063 +;Gap=M79
scaffold134|size333374	est2genome	match_part	268427	268646	7489	-	.	ID=scaffold134|size333374:hsp:67318:3.12.0.2;Parent=scaffold134|size333374:hit:33423:3.12.0.2;Target=TRINITY_DN17185_c0_g1_i3 1064 1283 +;Gap=M220
scaffold134|size333374	est2genome	match_part	268057	268338	7489	-	.	ID=scaffold134|size333374:hsp:67319:3.12.0.2;Parent=scaffold134|size333374:hit:33423:3.12.0.2;Target=TRINITY_DN17185_c0_g1_i3 1284 1565 +;Gap=M282
scaffold134|size333374	est2genome	expressed_sequence_match	268622	268978	1335	-	.	ID=scaffold134|size333374:hit:33424:3.12.0.2;Name=TRINITY_DN3192_c0_g2_i1;score=1335
scaffold134|size333374	est2genome	match_part	268732	268978	1335	-	.	ID=scaffold134|size333374:hsp:67320:3.12.0.2;Parent=scaffold134|size333374:hit:33424:3.12.0.2;Target=TRINITY_DN3192_c0_g2_i1 26 272 -;Gap=M247
scaffold134|size333374	est2genome	match_part	268622	268646	1335	-	.	ID=scaffold134|size333374:hsp:67321:3.12.0.2;Parent=scaffold134|size333374:hit:33424:3.12.0.2;Target=TRINITY_DN3192_c0_g2_i1 1 25 -;Gap=M25
scaffold134|size333374	est2genome	expressed_sequence_match	268057	270065	7380	-	.	ID=scaffold134|size333374:hit:33425:3.12.0.2;Name=TRINITY_DN17185_c0_g1_i4;score=7380
scaffold134|size333374	est2genome	match_part	269681	270065	7380	-	.	ID=scaffold134|size333374:hsp:67322:3.12.0.2;Parent=scaffold134|size333374:hit:33425:3.12.0.2;Target=TRINITY_DN17185_c0_g1_i4 2 386 +;Gap=M385
scaffold134|size333374	est2genome	match_part	269255	269568	7380	-	.	ID=scaffold134|size333374:hsp:67323:3.12.0.2;Parent=scaffold134|size333374:hit:33425:3.12.0.2;Target=TRINITY_DN17185_c0_g1_i4 387 700 +;Gap=M314
scaffold134|size333374	est2genome	match_part	268883	269167	7380	-	.	ID=scaffold134|size333374:hsp:67324:3.12.0.2;Parent=scaffold134|size333374:hit:33425:3.12.0.2;Target=TRINITY_DN17185_c0_g1_i4 701 985 +;Gap=M285
scaffold134|size333374	est2genome	match_part	268732	268810	7380	-	.	ID=scaffold134|size333374:hsp:67325:3.12.0.2;Parent=scaffold134|size333374:hit:33425:3.12.0.2;Target=TRINITY_DN17185_c0_g1_i4 986 1064 +;Gap=M79
scaffold134|size333374	est2genome	match_part	268427	268646	7380	-	.	ID=scaffold134|size333374:hsp:67326:3.12.0.2;Parent=scaffold134|size333374:hit:33425:3.12.0.2;Target=TRINITY_DN17185_c0_g1_i4 1065 1284 +;Gap=M220
scaffold134|size333374	est2genome	match_part	268057	268338	7380	-	.	ID=scaffold134|size333374:hsp:67327:3.12.0.2;Parent=scaffold134|size333374:hit:33425:3.12.0.2;Target=TRINITY_DN17185_c0_g1_i4 1285 1566 +;Gap=M282
scaffold134|size333374	est2genome	expressed_sequence_match	269019	269801	3807	-	.	ID=scaffold134|size333374:hit:33426:3.12.0.2;Name=TRINITY_DN17185_c0_g1_i5;score=3807
scaffold134|size333374	est2genome	match_part	269019	269801	3807	-	.	ID=scaffold134|size333374:hsp:67328:3.12.0.2;Parent=scaffold134|size333374:hit:33426:3.12.0.2;Target=TRINITY_DN17185_c0_g1_i5 1 783 +;Gap=M783
scaffold134|size333374	est2genome	expressed_sequence_match	268041	270083	7628	-	.	ID=scaffold134|size333374:hit:33427:3.12.0.2;Name=TRINITY_DN8944_c4_g1_i1;score=7628
scaffold134|size333374	est2genome	match_part	269681	270083	7628	-	.	ID=scaffold134|size333374:hsp:67329:3.12.0.2;Parent=scaffold134|size333374:hit:33427:3.12.0.2;Target=TRINITY_DN8944_c4_g1_i1 1 399 +;Gap=M403
scaffold134|size333374	est2genome	match_part	269255	269568	7628	-	.	ID=scaffold134|size333374:hsp:67330:3.12.0.2;Parent=scaffold134|size333374:hit:33427:3.12.0.2;Target=TRINITY_DN8944_c4_g1_i1 400 713 +;Gap=M314
scaffold134|size333374	est2genome	match_part	268883	269167	7628	-	.	ID=scaffold134|size333374:hsp:67331:3.12.0.2;Parent=scaffold134|size333374:hit:33427:3.12.0.2;Target=TRINITY_DN8944_c4_g1_i1 714 998 +;Gap=M285
scaffold134|size333374	est2genome	match_part	268732	268810	7628	-	.	ID=scaffold134|size333374:hsp:67332:3.12.0.2;Parent=scaffold134|size333374:hit:33427:3.12.0.2;Target=TRINITY_DN8944_c4_g1_i1 999 1077 +;Gap=M79
scaffold134|size333374	est2genome	match_part	268427	268646	7628	-	.	ID=scaffold134|size333374:hsp:67333:3.12.0.2;Parent=scaffold134|size333374:hit:33427:3.12.0.2;Target=TRINITY_DN8944_c4_g1_i1 1078 1297 +;Gap=M220
scaffold134|size333374	est2genome	match_part	268041	268338	7628	-	.	ID=scaffold134|size333374:hsp:67334:3.12.0.2;Parent=scaffold134|size333374:hit:33427:3.12.0.2;Target=TRINITY_DN8944_c4_g1_i1 1298 1595 +;Gap=M298
scaffold134|size333374	est2genome	expressed_sequence_match	269149	270065	3805	-	.	ID=scaffold134|size333374:hit:33428:3.12.0.2;Name=TRINITY_DN17185_c0_g1_i6;score=3805
scaffold134|size333374	est2genome	match_part	269681	270065	3805	-	.	ID=scaffold134|size333374:hsp:67335:3.12.0.2;Parent=scaffold134|size333374:hit:33428:3.12.0.2;Target=TRINITY_DN17185_c0_g1_i6 2 386 +;Gap=M385
scaffold134|size333374	est2genome	match_part	269149	269568	3805	-	.	ID=scaffold134|size333374:hsp:67336:3.12.0.2;Parent=scaffold134|size333374:hit:33428:3.12.0.2;Target=TRINITY_DN17185_c0_g1_i6 387 806 +;Gap=M420
scaffold134|size333374	est2genome	expressed_sequence_match	286956	288111	3849	-	.	ID=scaffold134|size333374:hit:33429:3.12.0.2;Name=TRINITY_DN12996_c0_g1_i1;score=3849
scaffold134|size333374	est2genome	match_part	287953	288111	3849	-	.	ID=scaffold134|size333374:hsp:67337:3.12.0.2;Parent=scaffold134|size333374:hit:33429:3.12.0.2;Target=TRINITY_DN12996_c0_g1_i1 2 160 +;Gap=M159
scaffold134|size333374	est2genome	match_part	286956	287569	3849	-	.	ID=scaffold134|size333374:hsp:67338:3.12.0.2;Parent=scaffold134|size333374:hit:33429:3.12.0.2;Target=TRINITY_DN12996_c0_g1_i1 161 774 +;Gap=M614
scaffold134|size333374	est2genome	expressed_sequence_match	286956	288111	5771	+	.	ID=scaffold134|size333374:hit:33430:3.12.0.2;Name=TRINITY_DN12996_c0_g1_i2;score=5771
scaffold134|size333374	est2genome	match_part	286956	288111	5771	+	.	ID=scaffold134|size333374:hsp:67339:3.12.0.2;Parent=scaffold134|size333374:hit:33430:3.12.0.2;Target=TRINITY_DN12996_c0_g1_i2 2 1157 -;Gap=M1156
scaffold134|size333374	est2genome	expressed_sequence_match	287500	288037	2208	-	.	ID=scaffold134|size333374:hit:33431:3.12.0.2;Name=TRINITY_DN6486_c0_g1_i2;score=2208
scaffold134|size333374	est2genome	match_part	287953	288037	2208	-	.	ID=scaffold134|size333374:hsp:67340:3.12.0.2;Parent=scaffold134|size333374:hit:33431:3.12.0.2;Target=TRINITY_DN6486_c0_g1_i2 1 85 +;Gap=M85
scaffold134|size333374	est2genome	match_part	287500	287859	2208	-	.	ID=scaffold134|size333374:hsp:67341:3.12.0.2;Parent=scaffold134|size333374:hit:33431:3.12.0.2;Target=TRINITY_DN6486_c0_g1_i2 86 445 +;Gap=M360
scaffold134|size333374	est2genome	expressed_sequence_match	281144	286542	24761	-	.	ID=scaffold134|size333374:hit:33432:3.12.0.2;Name=TRINITY_DN17837_c0_g1_i1;score=24761
scaffold134|size333374	est2genome	match_part	284525	286542	24761	-	.	ID=scaffold134|size333374:hsp:67342:3.12.0.2;Parent=scaffold134|size333374:hit:33432:3.12.0.2;Target=TRINITY_DN17837_c0_g1_i1 1 2018 +;Gap=M2018
scaffold134|size333374	est2genome	match_part	283627	284426	24761	-	.	ID=scaffold134|size333374:hsp:67343:3.12.0.2;Parent=scaffold134|size333374:hit:33432:3.12.0.2;Target=TRINITY_DN17837_c0_g1_i1 2019 2818 +;Gap=M800
scaffold134|size333374	est2genome	match_part	281277	283544	24761	-	.	ID=scaffold134|size333374:hsp:67344:3.12.0.2;Parent=scaffold134|size333374:hit:33432:3.12.0.2;Target=TRINITY_DN17837_c0_g1_i1 2819 5086 +;Gap=M2268
scaffold134|size333374	est2genome	match_part	281144	281255	24761	-	.	ID=scaffold134|size333374:hsp:67345:3.12.0.2;Parent=scaffold134|size333374:hit:33432:3.12.0.2;Target=TRINITY_DN17837_c0_g1_i1 5087 5204 +;Gap=M112
scaffold134|size333374	est2genome	expressed_sequence_match	287087	288228	3779	-	.	ID=scaffold134|size333374:hit:33433:3.12.0.2;Name=TRINITY_DN2951_c0_g1_i1;score=3779
scaffold134|size333374	est2genome	match_part	287953	288228	3779	-	.	ID=scaffold134|size333374:hsp:67346:3.12.0.2;Parent=scaffold134|size333374:hit:33433:3.12.0.2;Target=TRINITY_DN2951_c0_g1_i1 494 769 -;Gap=M276
scaffold134|size333374	est2genome	match_part	287087	287569	3779	-	.	ID=scaffold134|size333374:hsp:67347:3.12.0.2;Parent=scaffold134|size333374:hit:33433:3.12.0.2;Target=TRINITY_DN2951_c0_g1_i1 11 493 -;Gap=M483
scaffold134|size333374	est2genome	expressed_sequence_match	286386	287173	3896	-	.	ID=scaffold134|size333374:hit:33434:3.12.0.2;Name=TRINITY_DN9846_c0_g1_i1;score=3896
scaffold134|size333374	est2genome	match_part	286386	287173	3896	-	.	ID=scaffold134|size333374:hsp:67348:3.12.0.2;Parent=scaffold134|size333374:hit:33434:3.12.0.2;Target=TRINITY_DN9846_c0_g1_i1 2 788 -;Gap=M788
scaffold134|size333374	est2genome	expressed_sequence_match	281144	287143	27774	-	.	ID=scaffold134|size333374:hit:33435:3.12.0.2;Name=TRINITY_DN9766_c1_g1_i1;score=27774
scaffold134|size333374	est2genome	match_part	284525	287143	27774	-	.	ID=scaffold134|size333374:hsp:67349:3.12.0.2;Parent=scaffold134|size333374:hit:33435:3.12.0.2;Target=TRINITY_DN9766_c1_g1_i1 1 2619 +;Gap=M2619
scaffold134|size333374	est2genome	match_part	283627	284426	27774	-	.	ID=scaffold134|size333374:hsp:67350:3.12.0.2;Parent=scaffold134|size333374:hit:33435:3.12.0.2;Target=TRINITY_DN9766_c1_g1_i1 2620 3419 +;Gap=M800
scaffold134|size333374	est2genome	match_part	281277	283544	27774	-	.	ID=scaffold134|size333374:hsp:67351:3.12.0.2;Parent=scaffold134|size333374:hit:33435:3.12.0.2;Target=TRINITY_DN9766_c1_g1_i1 3420 5687 +;Gap=M2268
scaffold134|size333374	est2genome	match_part	281144	281255	27774	-	.	ID=scaffold134|size333374:hsp:67352:3.12.0.2;Parent=scaffold134|size333374:hit:33435:3.12.0.2;Target=TRINITY_DN9766_c1_g1_i1 5688 5804 +;Gap=M112
scaffold134|size333374	est2genome	expressed_sequence_match	326084	326288	791	+	.	ID=scaffold134|size333374:hit:33436:3.12.0.2;Name=TRINITY_DN3645_c0_g1_i1;score=791
scaffold134|size333374	est2genome	match_part	326084	326288	791	+	.	ID=scaffold134|size333374:hsp:67353:3.12.0.2;Parent=scaffold134|size333374:hit:33436:3.12.0.2;Target=TRINITY_DN3645_c0_g1_i1 1 205 -;Gap=M205
scaffold134|size333374	est2genome	expressed_sequence_match	329104	332044	12401	-	.	ID=scaffold134|size333374:hit:33437:3.12.0.2;Name=TRINITY_DN8530_c0_g1_i1;score=12401
scaffold134|size333374	est2genome	match_part	331409	332044	12401	-	.	ID=scaffold134|size333374:hsp:67354:3.12.0.2;Parent=scaffold134|size333374:hit:33437:3.12.0.2;Target=TRINITY_DN8530_c0_g1_i1 1 636 +;Gap=M636
scaffold134|size333374	est2genome	match_part	329604	331313	12401	-	.	ID=scaffold134|size333374:hsp:67355:3.12.0.2;Parent=scaffold134|size333374:hit:33437:3.12.0.2;Target=TRINITY_DN8530_c0_g1_i1 637 2346 +;Gap=M1710
scaffold134|size333374	est2genome	match_part	329104	329253	12401	-	.	ID=scaffold134|size333374:hsp:67356:3.12.0.2;Parent=scaffold134|size333374:hit:33437:3.12.0.2;Target=TRINITY_DN8530_c0_g1_i1 2347 2496 +;Gap=M150
scaffold134|size333374	est2genome	expressed_sequence_match	327415	332044	22259	-	.	ID=scaffold134|size333374:hit:33438:3.12.0.2;Name=TRINITY_DN8530_c0_g1_i2;score=22259
scaffold134|size333374	est2genome	match_part	331409	332044	22259	-	.	ID=scaffold134|size333374:hsp:67357:3.12.0.2;Parent=scaffold134|size333374:hit:33438:3.12.0.2;Target=TRINITY_DN8530_c0_g1_i2 1 636 +;Gap=M636
scaffold134|size333374	est2genome	match_part	327638	331313	22259	-	.	ID=scaffold134|size333374:hsp:67358:3.12.0.2;Parent=scaffold134|size333374:hit:33438:3.12.0.2;Target=TRINITY_DN8530_c0_g1_i2 637 4313 +;Gap=M3676
scaffold134|size333374	est2genome	match_part	327415	327613	22259	-	.	ID=scaffold134|size333374:hsp:67359:3.12.0.2;Parent=scaffold134|size333374:hit:33438:3.12.0.2;Target=TRINITY_DN8530_c0_g1_i2 4314 4509 +;Gap=M199
scaffold134|size333374	est2genome	expressed_sequence_match	327674	329783	8744	+	.	ID=scaffold134|size333374:hit:33439:3.12.0.2;Name=TRINITY_DN14481_c0_g1_i2;score=8744
scaffold134|size333374	est2genome	match_part	327674	329253	8744	+	.	ID=scaffold134|size333374:hsp:67360:3.12.0.2;Parent=scaffold134|size333374:hit:33439:3.12.0.2;Target=TRINITY_DN14481_c0_g1_i2 1 1582 +;Gap=M1580
scaffold134|size333374	est2genome	match_part	329604	329783	8744	+	.	ID=scaffold134|size333374:hsp:67361:3.12.0.2;Parent=scaffold134|size333374:hit:33439:3.12.0.2;Target=TRINITY_DN14481_c0_g1_i2 1583 1762 +;Gap=M180
scaffold134|size333374	est2genome	expressed_sequence_match	329243	331910	13277	-	.	ID=scaffold134|size333374:hit:33440:3.12.0.2;Name=TRINITY_DN15761_c0_g1_i4;score=13277
scaffold134|size333374	est2genome	match_part	329243	331910	13277	-	.	ID=scaffold134|size333374:hsp:67362:3.12.0.2;Parent=scaffold134|size333374:hit:33440:3.12.0.2;Target=TRINITY_DN15761_c0_g1_i4 1 2668 +;Gap=M2668
scaffold134|size333374	est2genome	expressed_sequence_match	327674	329783	10498	+	.	ID=scaffold134|size333374:hit:33441:3.12.0.2;Name=TRINITY_DN14481_c0_g1_i3;score=10498
scaffold134|size333374	est2genome	match_part	327674	329783	10498	+	.	ID=scaffold134|size333374:hsp:67363:3.12.0.2;Parent=scaffold134|size333374:hit:33441:3.12.0.2;Target=TRINITY_DN14481_c0_g1_i3 1 2112 +;Gap=M2110
scaffold533|size102885	.	contig	1	102891	.	.	.	ID=scaffold533|size102885;Name=scaffold533|size102885
scaffold533|size102885	maker	gene	5287	5928	.	+	.	ID=CCRYP_019790|size102885-processed-gene-0.3;Name=CCRYP_019790|size102885-processed-gene-0.3;Alias=snap_masked-scaffold533|size102885-processed-gene-0.3;
scaffold533|size102885	maker	mRNA	5287	5928	.	+	.	ID=CCRYP_019790|size102885-processed-gene-0.3-mRNA-1;Parent=CCRYP_019790|size102885-processed-gene-0.3;Name=CCRYP_019790|size102885-processed-gene-0.3-mRNA-1;Alias=snap_masked-scaffold533|size102885-processed-gene-0.3-mRNA-1;_AED=0.14;_QI=0|-1|0|1|-1|1|1|0|213;_eAED=-0.04;
scaffold533|size102885	maker	exon	5287	5928	.	+	.	ID=CCRYP_019790-RA|size102885-processed-gene-0.3-mRNA-1:exon:3787;Parent=CCRYP_019790-RA|size102885-processed-gene-0.3-mRNA-1;
scaffold533|size102885	maker	CDS	5287	5928	.	+	0	ID=CCRYP_019790-RA|size102885-processed-gene-0.3-mRNA-1:cds;Parent=CCRYP_019790-RA|size102885-processed-gene-0.3-mRNA-1;
scaffold533|size102885	maker	gene	30695	32487	.	+	.	ID=CCRYP_019798|size102885-snap-gene-0.39;Name=CCRYP_019798|size102885-snap-gene-0.39;Alias=maker-scaffold533|size102885-snap-gene-0.39;
scaffold533|size102885	maker	mRNA	30695	32487	.	+	.	ID=CCRYP_019798|size102885-snap-gene-0.39-mRNA-1;Parent=CCRYP_019798|size102885-snap-gene-0.39;Name=CCRYP_019798|size102885-snap-gene-0.39-mRNA-1;Alias=maker-scaffold533|size102885-snap-gene-0.39-mRNA-1;_AED=0.06;_QI=978|1|1|1|0|0|2|551|65;_eAED=0.06;
scaffold533|size102885	maker	exon	30695	31696	.	+	.	ID=CCRYP_019798-RA|size102885-snap-gene-0.39-mRNA-1:exon:3788;Parent=CCRYP_019798-RA|size102885-snap-gene-0.39-mRNA-1;
scaffold533|size102885	maker	exon	31763	32487	.	+	.	ID=CCRYP_019798-RA|size102885-snap-gene-0.39-mRNA-1:exon:3789;Parent=CCRYP_019798-RA|size102885-snap-gene-0.39-mRNA-1;
scaffold533|size102885	maker	five_prime_UTR	30695	31672	.	+	.	ID=CCRYP_019798-RA|size102885-snap-gene-0.39-mRNA-1:five_prime_utr;Parent=CCRYP_019798-RA|size102885-snap-gene-0.39-mRNA-1;
scaffold533|size102885	maker	CDS	31673	31696	.	+	0	ID=CCRYP_019798-RA|size102885-snap-gene-0.39-mRNA-1:cds;Parent=CCRYP_019798-RA|size102885-snap-gene-0.39-mRNA-1;
scaffold533|size102885	maker	CDS	31763	31936	.	+	0	ID=CCRYP_019798-RA|size102885-snap-gene-0.39-mRNA-1:cds;Parent=CCRYP_019798-RA|size102885-snap-gene-0.39-mRNA-1;
scaffold533|size102885	maker	three_prime_UTR	31937	32487	.	+	.	ID=CCRYP_019798-RA|size102885-snap-gene-0.39-mRNA-1:three_prime_utr;Parent=CCRYP_019798-RA|size102885-snap-gene-0.39-mRNA-1;
scaffold533|size102885	maker	gene	8207	11928	.	+	.	ID=CCRYP_019792|size102885-exonerate_est2genome-gene-0.0;Name=CCRYP_019792|size102885-exonerate_est2genome-gene-0.0;Alias=maker-scaffold533|size102885-exonerate_est2genome-gene-0.0;
scaffold533|size102885	maker	mRNA	8207	11928	.	+	.	ID=CCRYP_019792|size102885-exonerate_est2genome-gene-0.0-mRNA-1;Parent=CCRYP_019792|size102885-exonerate_est2genome-gene-0.0;Name=CCRYP_019792|size102885-exonerate_est2genome-gene-0.0-mRNA-1;Alias=maker-scaffold533|size102885-exonerate_est2genome-gene-0.0-mRNA-1;_AED=0.11;_QI=210|1|1|1|0.66|0.5|4|151|986;_eAED=0.11;score=16504;
scaffold533|size102885	maker	mRNA	8207	11928	.	+	.	ID=CCRYP_019792|size102885-exonerate_est2genome-gene-0.0-mRNA-2;Parent=CCRYP_019792|size102885-exonerate_est2genome-gene-0.0;Name=CCRYP_019792|size102885-exonerate_est2genome-gene-0.0-mRNA-2;Alias=maker-scaffold533|size102885-exonerate_est2genome-gene-0.0-mRNA-2;_AED=0.10;_QI=309|1|1|1|1|1|3|151|986;_eAED=0.10;score=17025;
scaffold533|size102885	maker	mRNA	8207	11928	.	+	.	ID=CCRYP_019792|size102885-exonerate_est2genome-gene-0.0-mRNA-3;Parent=CCRYP_019792|size102885-exonerate_est2genome-gene-0.0;Name=CCRYP_019792|size102885-exonerate_est2genome-gene-0.0-mRNA-3;Alias=maker-scaffold533|size102885-exonerate_est2genome-gene-0.0-mRNA-3;_AED=0.07;_QI=1564|1|1|1|1|1|2|151|635;_eAED=0.07;score=18057;
scaffold533|size102885	maker	exon	8207	8327	.	+	.	ID=CCRYP_019792-RB|size102885-exonerate_est2genome-gene-0.0-mRNA-1:exon:3790;Parent=CCRYP_019792-RB|size102885-exonerate_est2genome-gene-0.0-mRNA-1;
scaffold533|size102885	maker	exon	8427	9679	.	+	.	ID=CCRYP_019792-RB|size102885-exonerate_est2genome-gene-0.0-mRNA-1:exon:3791;Parent=CCRYP_019792-RB|size102885-exonerate_est2genome-gene-0.0-mRNA-1;
scaffold533|size102885	maker	exon	9882	11004	.	+	.	ID=CCRYP_019792-RB|size102885-exonerate_est2genome-gene-0.0-mRNA-1:exon:3792;Parent=CCRYP_019792-RB|size102885-exonerate_est2genome-gene-0.0-mRNA-1,CCRYP_019792-RB|size102885-exonerate_est2genome-gene-0.0-mRNA-2;
scaffold533|size102885	maker	exon	11104	11928	.	+	.	ID=CCRYP_019792-RB|size102885-exonerate_est2genome-gene-0.0-mRNA-1:exon:3793;Parent=CCRYP_019792-RB|size102885-exonerate_est2genome-gene-0.0-mRNA-1,CCRYP_019792-RB|size102885-exonerate_est2genome-gene-0.0-mRNA-2,CCRYP_019792-RB|size102885-exonerate_est2genome-gene-0.0-mRNA-3;
scaffold533|size102885	maker	exon	8207	9679	.	+	.	ID=CCRYP_019792-RC|size102885-exonerate_est2genome-gene-0.0-mRNA-2:exon:3794;Parent=CCRYP_019792-RC|size102885-exonerate_est2genome-gene-0.0-mRNA-2;
scaffold533|size102885	maker	exon	8207	11004	.	+	.	ID=CCRYP_019792-RA|size102885-exonerate_est2genome-gene-0.0-mRNA-3:exon:3795;Parent=CCRYP_019792-RA|size102885-exonerate_est2genome-gene-0.0-mRNA-3;
scaffold533|size102885	maker	five_prime_UTR	8207	8327	.	+	.	ID=CCRYP_019792-RB|size102885-exonerate_est2genome-gene-0.0-mRNA-1:five_prime_utr;Parent=CCRYP_019792-RB|size102885-exonerate_est2genome-gene-0.0-mRNA-1;
scaffold533|size102885	maker	five_prime_UTR	8427	8515	.	+	.	ID=CCRYP_019792-RB|size102885-exonerate_est2genome-gene-0.0-mRNA-1:five_prime_utr;Parent=CCRYP_019792-RB|size102885-exonerate_est2genome-gene-0.0-mRNA-1;
scaffold533|size102885	maker	CDS	8516	9679	.	+	0	ID=CCRYP_019792-RB|size102885-exonerate_est2genome-gene-0.0-mRNA-1:cds;Parent=CCRYP_019792-RB|size102885-exonerate_est2genome-gene-0.0-mRNA-1;
scaffold533|size102885	maker	CDS	9882	11004	.	+	0	ID=CCRYP_019792-RB|size102885-exonerate_est2genome-gene-0.0-mRNA-1:cds;Parent=CCRYP_019792-RB|size102885-exonerate_est2genome-gene-0.0-mRNA-1;
scaffold533|size102885	maker	CDS	11104	11777	.	+	2	ID=CCRYP_019792-RB|size102885-exonerate_est2genome-gene-0.0-mRNA-1:cds;Parent=CCRYP_019792-RB|size102885-exonerate_est2genome-gene-0.0-mRNA-1;
scaffold533|size102885	maker	three_prime_UTR	11778	11928	.	+	.	ID=CCRYP_019792-RB|size102885-exonerate_est2genome-gene-0.0-mRNA-1:three_prime_utr;Parent=CCRYP_019792-RB|size102885-exonerate_est2genome-gene-0.0-mRNA-1;
scaffold533|size102885	maker	five_prime_UTR	8207	8515	.	+	.	ID=CCRYP_019792-RC|size102885-exonerate_est2genome-gene-0.0-mRNA-2:five_prime_utr;Parent=CCRYP_019792-RC|size102885-exonerate_est2genome-gene-0.0-mRNA-2;
scaffold533|size102885	maker	CDS	8516	9679	.	+	0	ID=CCRYP_019792-RC|size102885-exonerate_est2genome-gene-0.0-mRNA-2:cds;Parent=CCRYP_019792-RC|size102885-exonerate_est2genome-gene-0.0-mRNA-2;
scaffold533|size102885	maker	CDS	9882	11004	.	+	0	ID=CCRYP_019792-RC|size102885-exonerate_est2genome-gene-0.0-mRNA-2:cds;Parent=CCRYP_019792-RC|size102885-exonerate_est2genome-gene-0.0-mRNA-2;
scaffold533|size102885	maker	CDS	11104	11777	.	+	2	ID=CCRYP_019792-RC|size102885-exonerate_est2genome-gene-0.0-mRNA-2:cds;Parent=CCRYP_019792-RC|size102885-exonerate_est2genome-gene-0.0-mRNA-2;
scaffold533|size102885	maker	three_prime_UTR	11778	11928	.	+	.	ID=CCRYP_019792-RC|size102885-exonerate_est2genome-gene-0.0-mRNA-2:three_prime_utr;Parent=CCRYP_019792-RC|size102885-exonerate_est2genome-gene-0.0-mRNA-2;
scaffold533|size102885	maker	five_prime_UTR	8207	9770	.	+	.	ID=CCRYP_019792-RA|size102885-exonerate_est2genome-gene-0.0-mRNA-3:five_prime_utr;Parent=CCRYP_019792-RA|size102885-exonerate_est2genome-gene-0.0-mRNA-3;
scaffold533|size102885	maker	CDS	9771	11004	.	+	0	ID=CCRYP_019792-RA|size102885-exonerate_est2genome-gene-0.0-mRNA-3:cds;Parent=CCRYP_019792-RA|size102885-exonerate_est2genome-gene-0.0-mRNA-3;
scaffold533|size102885	maker	CDS	11104	11777	.	+	2	ID=CCRYP_019792-RA|size102885-exonerate_est2genome-gene-0.0-mRNA-3:cds;Parent=CCRYP_019792-RA|size102885-exonerate_est2genome-gene-0.0-mRNA-3;
scaffold533|size102885	maker	three_prime_UTR	11778	11928	.	+	.	ID=CCRYP_019792-RA|size102885-exonerate_est2genome-gene-0.0-mRNA-3:three_prime_utr;Parent=CCRYP_019792-RA|size102885-exonerate_est2genome-gene-0.0-mRNA-3;
scaffold533|size102885	maker	gene	76803	77180	.	+	.	ID=CCRYP_019808|size102885-processed-gene-0.9;Name=CCRYP_019808|size102885-processed-gene-0.9;Alias=snap_masked-scaffold533|size102885-processed-gene-0.9;
scaffold533|size102885	maker	mRNA	76803	77180	.	+	.	ID=CCRYP_019808|size102885-processed-gene-0.9-mRNA-1;Parent=CCRYP_019808|size102885-processed-gene-0.9;Name=CCRYP_019808|size102885-processed-gene-0.9-mRNA-1;Alias=snap_masked-scaffold533|size102885-processed-gene-0.9-mRNA-1;_AED=0.39;_QI=0|0|0|1|1|1|2|0|114;_eAED=0.39;
scaffold533|size102885	maker	exon	76803	76973	.	+	.	ID=CCRYP_019808-RA|size102885-processed-gene-0.9-mRNA-1:exon:3796;Parent=CCRYP_019808-RA|size102885-processed-gene-0.9-mRNA-1;
scaffold533|size102885	maker	exon	77007	77180	.	+	.	ID=CCRYP_019808-RA|size102885-processed-gene-0.9-mRNA-1:exon:3797;Parent=CCRYP_019808-RA|size102885-processed-gene-0.9-mRNA-1;
scaffold533|size102885	maker	CDS	76803	76973	.	+	0	ID=CCRYP_019808-RA|size102885-processed-gene-0.9-mRNA-1:cds;Parent=CCRYP_019808-RA|size102885-processed-gene-0.9-mRNA-1;
scaffold533|size102885	maker	CDS	77007	77180	.	+	0	ID=CCRYP_019808-RA|size102885-processed-gene-0.9-mRNA-1:cds;Parent=CCRYP_019808-RA|size102885-processed-gene-0.9-mRNA-1;
scaffold533|size102885	maker	gene	50965	51650	.	+	.	ID=CCRYP_019803|size102885-snap-gene-0.42;Name=CCRYP_019803|size102885-snap-gene-0.42;Alias=maker-scaffold533|size102885-snap-gene-0.42;
scaffold533|size102885	maker	mRNA	50965	51650	.	+	.	ID=CCRYP_019803|size102885-snap-gene-0.42-mRNA-1;Parent=CCRYP_019803|size102885-snap-gene-0.42;Name=CCRYP_019803|size102885-snap-gene-0.42-mRNA-1;Alias=maker-scaffold533|size102885-snap-gene-0.42-mRNA-1;_AED=0.47;_QI=0|0|0|0.66|0.5|0.33|3|0|179;_eAED=0.47;
scaffold533|size102885	maker	exon	50965	51036	.	+	.	ID=CCRYP_019803-RA|size102885-snap-gene-0.42-mRNA-1:exon:3798;Parent=CCRYP_019803-RA|size102885-snap-gene-0.42-mRNA-1;
scaffold533|size102885	maker	exon	51131	51468	.	+	.	ID=CCRYP_019803-RA|size102885-snap-gene-0.42-mRNA-1:exon:3799;Parent=CCRYP_019803-RA|size102885-snap-gene-0.42-mRNA-1;
scaffold533|size102885	maker	exon	51521	51650	.	+	.	ID=CCRYP_019803-RA|size102885-snap-gene-0.42-mRNA-1:exon:3800;Parent=CCRYP_019803-RA|size102885-snap-gene-0.42-mRNA-1;
scaffold533|size102885	maker	CDS	50965	51036	.	+	0	ID=CCRYP_019803-RA|size102885-snap-gene-0.42-mRNA-1:cds;Parent=CCRYP_019803-RA|size102885-snap-gene-0.42-mRNA-1;
scaffold533|size102885	maker	CDS	51131	51468	.	+	0	ID=CCRYP_019803-RA|size102885-snap-gene-0.42-mRNA-1:cds;Parent=CCRYP_019803-RA|size102885-snap-gene-0.42-mRNA-1;
scaffold533|size102885	maker	CDS	51521	51650	.	+	1	ID=CCRYP_019803-RA|size102885-snap-gene-0.42-mRNA-1:cds;Parent=CCRYP_019803-RA|size102885-snap-gene-0.42-mRNA-1;
scaffold533|size102885	maker	gene	18417	20633	.	-	.	ID=CCRYP_019793|size102885-exonerate_protein2genome-gene-0.7;Name=CCRYP_019793|size102885-exonerate_protein2genome-gene-0.7;Alias=maker-scaffold533|size102885-exonerate_protein2genome-gene-0.7;
scaffold533|size102885	maker	mRNA	18417	20633	.	-	.	ID=CCRYP_019793|size102885-exonerate_protein2genome-gene-0.7-mRNA-1;Parent=CCRYP_019793|size102885-exonerate_protein2genome-gene-0.7;Name=CCRYP_019793|size102885-exonerate_protein2genome-gene-0.7-mRNA-1;Alias=maker-scaffold533|size102885-exonerate_protein2genome-gene-0.7-mRNA-1;_AED=0.03;_QI=0|0|0|1|0|0|2|0|728;_eAED=0.02;score=2187;
scaffold533|size102885	maker	mRNA	18417	18707	.	-	.	ID=CCRYP_019793|size102885-exonerate_protein2genome-gene-0.7-mRNA-2;Parent=CCRYP_019793|size102885-exonerate_protein2genome-gene-0.7;Name=CCRYP_019793|size102885-exonerate_protein2genome-gene-0.7-mRNA-2;Alias=maker-scaffold533|size102885-exonerate_protein2genome-gene-0.7-mRNA-2;_AED=0.44;_QI=0|-1|0|1|-1|0|1|0|96;_eAED=0.44;score=291;
scaffold533|size102885	maker	mRNA	18482	18619	.	-	.	ID=CCRYP_019793|size102885-exonerate_protein2genome-gene-0.7-mRNA-3;Parent=CCRYP_019793|size102885-exonerate_protein2genome-gene-0.7;Name=CCRYP_019793|size102885-exonerate_protein2genome-gene-0.7-mRNA-3;Alias=maker-scaffold533|size102885-exonerate_protein2genome-gene-0.7-mRNA-3;_AED=0.47;_QI=0|-1|0|1|-1|0|1|0|45;_eAED=0.47;score=138;
scaffold533|size102885	maker	exon	18482	18619	.	-	.	ID=CCRYP_019793-RC|size102885-exonerate_protein2genome-gene-0.7-mRNA-3:exon:3804;Parent=CCRYP_019793-RC|size102885-exonerate_protein2genome-gene-0.7-mRNA-3;
scaffold533|size102885	maker	exon	18417	18707	.	-	.	ID=CCRYP_019793-RA|size102885-exonerate_protein2genome-gene-0.7-mRNA-2:exon:3803;Parent=CCRYP_019793-RA|size102885-exonerate_protein2genome-gene-0.7-mRNA-2;
scaffold533|size102885	maker	exon	20285	20633	.	-	.	ID=CCRYP_019793-RB|size102885-exonerate_protein2genome-gene-0.7-mRNA-1:exon:3802;Parent=CCRYP_019793-RB|size102885-exonerate_protein2genome-gene-0.7-mRNA-1;
scaffold533|size102885	maker	exon	18417	20254	.	-	.	ID=CCRYP_019793-RB|size102885-exonerate_protein2genome-gene-0.7-mRNA-1:exon:3801;Parent=CCRYP_019793-RB|size102885-exonerate_protein2genome-gene-0.7-mRNA-1;
scaffold533|size102885	maker	CDS	20285	20633	.	-	0	ID=CCRYP_019793-RB|size102885-exonerate_protein2genome-gene-0.7-mRNA-1:cds;Parent=CCRYP_019793-RB|size102885-exonerate_protein2genome-gene-0.7-mRNA-1;
scaffold533|size102885	maker	CDS	18417	20254	.	-	2	ID=CCRYP_019793-RB|size102885-exonerate_protein2genome-gene-0.7-mRNA-1:cds;Parent=CCRYP_019793-RB|size102885-exonerate_protein2genome-gene-0.7-mRNA-1;
scaffold533|size102885	maker	CDS	18417	18707	.	-	0	ID=CCRYP_019793-RA|size102885-exonerate_protein2genome-gene-0.7-mRNA-2:cds;Parent=CCRYP_019793-RA|size102885-exonerate_protein2genome-gene-0.7-mRNA-2;
scaffold533|size102885	maker	CDS	18482	18619	.	-	0	ID=CCRYP_019793-RC|size102885-exonerate_protein2genome-gene-0.7-mRNA-3:cds;Parent=CCRYP_019793-RC|size102885-exonerate_protein2genome-gene-0.7-mRNA-3;
scaffold533|size102885	maker	gene	56539	57172	.	-	.	ID=CCRYP_019806|size102885-exonerate_est2genome-gene-0.3;Name=CCRYP_019806|size102885-exonerate_est2genome-gene-0.3;Alias=maker-scaffold533|size102885-exonerate_est2genome-gene-0.3;
scaffold533|size102885	maker	mRNA	56539	57172	.	-	.	ID=CCRYP_019806|size102885-exonerate_est2genome-gene-0.3-mRNA-1;Parent=CCRYP_019806|size102885-exonerate_est2genome-gene-0.3;Name=CCRYP_019806|size102885-exonerate_est2genome-gene-0.3-mRNA-1;Alias=maker-scaffold533|size102885-exonerate_est2genome-gene-0.3-mRNA-1;_AED=0.12;_QI=0|1|1|1|0|0.33|3|249|79;_eAED=0.12;score=489;
scaffold533|size102885	maker	exon	57139	57172	.	-	.	ID=CCRYP_019806-RA|size102885-exonerate_est2genome-gene-0.3-mRNA-1:exon:3807;Parent=CCRYP_019806-RA|size102885-exonerate_est2genome-gene-0.3-mRNA-1;
scaffold533|size102885	maker	exon	56954	57066	.	-	.	ID=CCRYP_019806-RA|size102885-exonerate_est2genome-gene-0.3-mRNA-1:exon:3806;Parent=CCRYP_019806-RA|size102885-exonerate_est2genome-gene-0.3-mRNA-1;
scaffold533|size102885	maker	exon	56539	56880	.	-	.	ID=CCRYP_019806-RA|size102885-exonerate_est2genome-gene-0.3-mRNA-1:exon:3805;Parent=CCRYP_019806-RA|size102885-exonerate_est2genome-gene-0.3-mRNA-1;
scaffold533|size102885	maker	CDS	57139	57172	.	-	0	ID=CCRYP_019806-RA|size102885-exonerate_est2genome-gene-0.3-mRNA-1:cds;Parent=CCRYP_019806-RA|size102885-exonerate_est2genome-gene-0.3-mRNA-1;
scaffold533|size102885	maker	CDS	56954	57066	.	-	2	ID=CCRYP_019806-RA|size102885-exonerate_est2genome-gene-0.3-mRNA-1:cds;Parent=CCRYP_019806-RA|size102885-exonerate_est2genome-gene-0.3-mRNA-1;
scaffold533|size102885	maker	CDS	56788	56880	.	-	0	ID=CCRYP_019806-RA|size102885-exonerate_est2genome-gene-0.3-mRNA-1:cds;Parent=CCRYP_019806-RA|size102885-exonerate_est2genome-gene-0.3-mRNA-1;
scaffold533|size102885	maker	three_prime_UTR	56539	56787	.	-	.	ID=CCRYP_019806-RA|size102885-exonerate_est2genome-gene-0.3-mRNA-1:three_prime_utr;Parent=CCRYP_019806-RA|size102885-exonerate_est2genome-gene-0.3-mRNA-1;
scaffold533|size102885	maker	gene	34427	35317	.	-	.	ID=CCRYP_019800|size102885-snap-gene-0.46;Name=CCRYP_019800|size102885-snap-gene-0.46;Alias=maker-scaffold533|size102885-snap-gene-0.46;
scaffold533|size102885	maker	mRNA	34427	35317	.	-	.	ID=CCRYP_019800|size102885-snap-gene-0.46-mRNA-1;Parent=CCRYP_019800|size102885-snap-gene-0.46;Name=CCRYP_019800|size102885-snap-gene-0.46-mRNA-1;Alias=maker-scaffold533|size102885-snap-gene-0.46-mRNA-1;_AED=0.14;_QI=323|1|0.5|1|0|0|2|0|160;_eAED=0.18;
scaffold533|size102885	maker	exon	34427	34904	.	-	.	ID=CCRYP_019800-RA|size102885-snap-gene-0.46-mRNA-1:exon:3809;Parent=CCRYP_019800-RA|size102885-snap-gene-0.46-mRNA-1;
scaffold533|size102885	maker	exon	34990	35317	.	-	.	ID=CCRYP_019800-RA|size102885-snap-gene-0.46-mRNA-1:exon:3808;Parent=CCRYP_019800-RA|size102885-snap-gene-0.46-mRNA-1;
scaffold533|size102885	maker	five_prime_UTR	34995	35317	.	-	.	ID=CCRYP_019800-RA|size102885-snap-gene-0.46-mRNA-1:five_prime_utr;Parent=CCRYP_019800-RA|size102885-snap-gene-0.46-mRNA-1;
scaffold533|size102885	maker	CDS	34990	34994	.	-	0	ID=CCRYP_019800-RA|size102885-snap-gene-0.46-mRNA-1:cds;Parent=CCRYP_019800-RA|size102885-snap-gene-0.46-mRNA-1;
scaffold533|size102885	maker	CDS	34427	34904	.	-	1	ID=CCRYP_019800-RA|size102885-snap-gene-0.46-mRNA-1:cds;Parent=CCRYP_019800-RA|size102885-snap-gene-0.46-mRNA-1;
scaffold533|size102885	maker	gene	74531	75748	.	-	.	ID=CCRYP_019807|size102885-processed-gene-0.20;Name=CCRYP_019807|size102885-processed-gene-0.20;Alias=snap_masked-scaffold533|size102885-processed-gene-0.20;
scaffold533|size102885	maker	mRNA	74531	75748	.	-	.	ID=CCRYP_019807|size102885-processed-gene-0.20-mRNA-1;Parent=CCRYP_019807|size102885-processed-gene-0.20;Name=CCRYP_019807|size102885-processed-gene-0.20-mRNA-1;Alias=snap_masked-scaffold533|size102885-processed-gene-0.20-mRNA-1;_AED=0.19;_QI=0|-1|0|1|-1|1|1|0|405;_eAED=0.19;
scaffold533|size102885	maker	exon	74531	75748	.	-	.	ID=CCRYP_019807-RA|size102885-processed-gene-0.20-mRNA-1:exon:3810;Parent=CCRYP_019807-RA|size102885-processed-gene-0.20-mRNA-1;
scaffold533|size102885	maker	CDS	74531	75748	.	-	0	ID=CCRYP_019807-RA|size102885-processed-gene-0.20-mRNA-1:cds;Parent=CCRYP_019807-RA|size102885-processed-gene-0.20-mRNA-1;
scaffold533|size102885	maker	gene	31720	33084	.	-	.	ID=CCRYP_019799|size102885-processed-gene-0.16;Name=CCRYP_019799|size102885-processed-gene-0.16;Alias=snap_masked-scaffold533|size102885-processed-gene-0.16;
scaffold533|size102885	maker	mRNA	31720	33084	.	-	.	ID=CCRYP_019799|size102885-processed-gene-0.16-mRNA-1;Parent=CCRYP_019799|size102885-processed-gene-0.16;Name=CCRYP_019799|size102885-processed-gene-0.16-mRNA-1;Alias=snap_masked-scaffold533|size102885-processed-gene-0.16-mRNA-1;_AED=0.25;_QI=0|-1|0|1|-1|1|1|0|454;_eAED=0.25;
scaffold533|size102885	maker	exon	31720	33084	.	-	.	ID=CCRYP_019799-RA|size102885-processed-gene-0.16-mRNA-1:exon:3811;Parent=CCRYP_019799-RA|size102885-processed-gene-0.16-mRNA-1;
scaffold533|size102885	maker	CDS	31720	33084	.	-	0	ID=CCRYP_019799-RA|size102885-processed-gene-0.16-mRNA-1:cds;Parent=CCRYP_019799-RA|size102885-processed-gene-0.16-mRNA-1;
scaffold533|size102885	maker	gene	21415	23709	.	-	.	ID=CCRYP_019794|size102885-processed-gene-0.30;Name=CCRYP_019794|size102885-processed-gene-0.30;Alias=augustus_masked-scaffold533|size102885-processed-gene-0.30;
scaffold533|size102885	maker	mRNA	21415	23709	.	-	.	ID=CCRYP_019794|size102885-processed-gene-0.30-mRNA-1;Parent=CCRYP_019794|size102885-processed-gene-0.30;Name=CCRYP_019794|size102885-processed-gene-0.30-mRNA-1;Alias=augustus_masked-scaffold533|size102885-processed-gene-0.30-mRNA-1;_AED=0.26;_QI=0|-1|0|1|-1|1|1|0|764;_eAED=0.26;
scaffold533|size102885	maker	exon	21415	23709	.	-	.	ID=CCRYP_019794-RA|size102885-processed-gene-0.30-mRNA-1:exon:3812;Parent=CCRYP_019794-RA|size102885-processed-gene-0.30-mRNA-1;
scaffold533|size102885	maker	CDS	21415	23709	.	-	0	ID=CCRYP_019794-RA|size102885-processed-gene-0.30-mRNA-1:cds;Parent=CCRYP_019794-RA|size102885-processed-gene-0.30-mRNA-1;
scaffold533|size102885	maker	gene	6348	7664	.	-	.	ID=CCRYP_019791|size102885-processed-gene-0.29;Name=CCRYP_019791|size102885-processed-gene-0.29;Alias=augustus_masked-scaffold533|size102885-processed-gene-0.29;
scaffold533|size102885	maker	mRNA	6348	7664	.	-	.	ID=CCRYP_019791|size102885-processed-gene-0.29-mRNA-1;Parent=CCRYP_019791|size102885-processed-gene-0.29;Name=CCRYP_019791|size102885-processed-gene-0.29-mRNA-1;Alias=augustus_masked-scaffold533|size102885-processed-gene-0.29-mRNA-1;_AED=0.33;_QI=0|-1|0|1|-1|1|1|0|438;_eAED=0.33;
scaffold533|size102885	maker	exon	6348	7664	.	-	.	ID=CCRYP_019791-RA|size102885-processed-gene-0.29-mRNA-1:exon:3813;Parent=CCRYP_019791-RA|size102885-processed-gene-0.29-mRNA-1;
scaffold533|size102885	maker	CDS	6348	7664	.	-	0	ID=CCRYP_019791-RA|size102885-processed-gene-0.29-mRNA-1:cds;Parent=CCRYP_019791-RA|size102885-processed-gene-0.29-mRNA-1;
scaffold533|size102885	maker	gene	27841	28182	.	-	.	ID=CCRYP_019797|size102885-processed-gene-0.33;Name=CCRYP_019797|size102885-processed-gene-0.33;Alias=augustus_masked-scaffold533|size102885-processed-gene-0.33;
scaffold533|size102885	maker	mRNA	27841	28182	.	-	.	ID=CCRYP_019797|size102885-processed-gene-0.33-mRNA-1;Parent=CCRYP_019797|size102885-processed-gene-0.33;Name=CCRYP_019797|size102885-processed-gene-0.33-mRNA-1;Alias=augustus_masked-scaffold533|size102885-processed-gene-0.33-mRNA-1;_AED=0.38;_QI=0|-1|0|1|-1|1|1|0|113;_eAED=0.38;
scaffold533|size102885	maker	exon	27841	28182	.	-	.	ID=CCRYP_019797-RA|size102885-processed-gene-0.33-mRNA-1:exon:3814;Parent=CCRYP_019797-RA|size102885-processed-gene-0.33-mRNA-1;
scaffold533|size102885	maker	CDS	27841	28182	.	-	0	ID=CCRYP_019797-RA|size102885-processed-gene-0.33-mRNA-1:cds;Parent=CCRYP_019797-RA|size102885-processed-gene-0.33-mRNA-1;
scaffold533|size102885	maker	gene	24051	24884	.	-	.	ID=CCRYP_019795|size102885-processed-gene-0.13;Name=CCRYP_019795|size102885-processed-gene-0.13;Alias=snap_masked-scaffold533|size102885-processed-gene-0.13;
scaffold533|size102885	maker	mRNA	24051	24884	.	-	.	ID=CCRYP_019795|size102885-processed-gene-0.13-mRNA-1;Parent=CCRYP_019795|size102885-processed-gene-0.13;Name=CCRYP_019795|size102885-processed-gene-0.13-mRNA-1;Alias=snap_masked-scaffold533|size102885-processed-gene-0.13-mRNA-1;_AED=0.41;_QI=0|-1|0|1|-1|1|1|0|277;_eAED=0.41;
scaffold533|size102885	maker	exon	24051	24884	.	-	.	ID=CCRYP_019795-RA|size102885-processed-gene-0.13-mRNA-1:exon:3815;Parent=CCRYP_019795-RA|size102885-processed-gene-0.13-mRNA-1;
scaffold533|size102885	maker	CDS	24051	24884	.	-	0	ID=CCRYP_019795-RA|size102885-processed-gene-0.13-mRNA-1:cds;Parent=CCRYP_019795-RA|size102885-processed-gene-0.13-mRNA-1;
scaffold533|size102885	maker	gene	25550	26308	.	-	.	ID=CCRYP_019796|size102885-processed-gene-0.14;Name=CCRYP_019796|size102885-processed-gene-0.14;Alias=snap_masked-scaffold533|size102885-processed-gene-0.14;
scaffold533|size102885	maker	mRNA	25550	26308	.	-	.	ID=CCRYP_019796|size102885-processed-gene-0.14-mRNA-1;Parent=CCRYP_019796|size102885-processed-gene-0.14;Name=CCRYP_019796|size102885-processed-gene-0.14-mRNA-1;Alias=snap_masked-scaffold533|size102885-processed-gene-0.14-mRNA-1;_AED=0.46;_QI=0|-1|0|1|-1|1|1|0|252;_eAED=0.42;
scaffold533|size102885	maker	exon	25550	26308	.	-	.	ID=CCRYP_019796-RA|size102885-processed-gene-0.14-mRNA-1:exon:3816;Parent=CCRYP_019796-RA|size102885-processed-gene-0.14-mRNA-1;
scaffold533|size102885	maker	CDS	25550	26308	.	-	0	ID=CCRYP_019796-RA|size102885-processed-gene-0.14-mRNA-1:cds;Parent=CCRYP_019796-RA|size102885-processed-gene-0.14-mRNA-1;
scaffold533|size102885	maker	gene	53715	55837	.	-	.	ID=CCRYP_019805|size102885-snap-gene-0.47;Name=CCRYP_019805|size102885-snap-gene-0.47;Alias=maker-scaffold533|size102885-snap-gene-0.47;
scaffold533|size102885	maker	mRNA	53715	55837	.	-	.	ID=CCRYP_019805|size102885-snap-gene-0.47-mRNA-1;Parent=CCRYP_019805|size102885-snap-gene-0.47;Name=CCRYP_019805|size102885-snap-gene-0.47-mRNA-1;Alias=maker-scaffold533|size102885-snap-gene-0.47-mRNA-1;_AED=0.08;_QI=0|0|0|1|0|0|3|0|516;_eAED=0.07;
scaffold533|size102885	maker	exon	55520	55837	.	-	.	ID=CCRYP_019805-RA|size102885-snap-gene-0.47-mRNA-1:exon:3819;Parent=CCRYP_019805-RA|size102885-snap-gene-0.47-mRNA-1;
scaffold533|size102885	maker	exon	54207	54977	.	-	.	ID=CCRYP_019805-RA|size102885-snap-gene-0.47-mRNA-1:exon:3818;Parent=CCRYP_019805-RA|size102885-snap-gene-0.47-mRNA-1;
scaffold533|size102885	maker	exon	53715	54173	.	-	.	ID=CCRYP_019805-RA|size102885-snap-gene-0.47-mRNA-1:exon:3817;Parent=CCRYP_019805-RA|size102885-snap-gene-0.47-mRNA-1;
scaffold533|size102885	maker	CDS	55520	55837	.	-	0	ID=CCRYP_019805-RA|size102885-snap-gene-0.47-mRNA-1:cds;Parent=CCRYP_019805-RA|size102885-snap-gene-0.47-mRNA-1;
scaffold533|size102885	maker	CDS	54207	54977	.	-	0	ID=CCRYP_019805-RA|size102885-snap-gene-0.47-mRNA-1:cds;Parent=CCRYP_019805-RA|size102885-snap-gene-0.47-mRNA-1;
scaffold533|size102885	maker	CDS	53715	54173	.	-	0	ID=CCRYP_019805-RA|size102885-snap-gene-0.47-mRNA-1:cds;Parent=CCRYP_019805-RA|size102885-snap-gene-0.47-mRNA-1;
scaffold533|size102885	maker	gene	43457	44409	.	+	.	ID=CCRYP_019801|size102885-snap-gene-0.40;Name=CCRYP_019801|size102885-snap-gene-0.40;Alias=maker-scaffold533|size102885-snap-gene-0.40;
scaffold533|size102885	maker	mRNA	43457	44409	.	+	.	ID=CCRYP_019801|size102885-snap-gene-0.40-mRNA-1;Parent=CCRYP_019801|size102885-snap-gene-0.40;Name=CCRYP_019801|size102885-snap-gene-0.40-mRNA-1;Alias=maker-scaffold533|size102885-snap-gene-0.40-mRNA-1;_AED=0.17;_QI=0|0|0|1|0|0|4|0|250;_eAED=0.24;
scaffold533|size102885	maker	exon	43457	43786	.	+	.	ID=CCRYP_019801-RA|size102885-snap-gene-0.40-mRNA-1:exon:3820;Parent=CCRYP_019801-RA|size102885-snap-gene-0.40-mRNA-1;
scaffold533|size102885	maker	exon	43927	44172	.	+	.	ID=CCRYP_019801-RA|size102885-snap-gene-0.40-mRNA-1:exon:3821;Parent=CCRYP_019801-RA|size102885-snap-gene-0.40-mRNA-1;
scaffold533|size102885	maker	exon	44193	44257	.	+	.	ID=CCRYP_019801-RA|size102885-snap-gene-0.40-mRNA-1:exon:3822;Parent=CCRYP_019801-RA|size102885-snap-gene-0.40-mRNA-1;
scaffold533|size102885	maker	exon	44298	44409	.	+	.	ID=CCRYP_019801-RA|size102885-snap-gene-0.40-mRNA-1:exon:3823;Parent=CCRYP_019801-RA|size102885-snap-gene-0.40-mRNA-1;
scaffold533|size102885	maker	CDS	43457	43786	.	+	0	ID=CCRYP_019801-RA|size102885-snap-gene-0.40-mRNA-1:cds;Parent=CCRYP_019801-RA|size102885-snap-gene-0.40-mRNA-1;
scaffold533|size102885	maker	CDS	43927	44172	.	+	0	ID=CCRYP_019801-RA|size102885-snap-gene-0.40-mRNA-1:cds;Parent=CCRYP_019801-RA|size102885-snap-gene-0.40-mRNA-1;
scaffold533|size102885	maker	CDS	44193	44257	.	+	0	ID=CCRYP_019801-RA|size102885-snap-gene-0.40-mRNA-1:cds;Parent=CCRYP_019801-RA|size102885-snap-gene-0.40-mRNA-1;
scaffold533|size102885	maker	CDS	44298	44409	.	+	1	ID=CCRYP_019801-RA|size102885-snap-gene-0.40-mRNA-1:cds;Parent=CCRYP_019801-RA|size102885-snap-gene-0.40-mRNA-1;
scaffold533|size102885	maker	gene	50207	50948	.	+	.	ID=CCRYP_019802|size102885-snap-gene-0.41;Name=CCRYP_019802|size102885-snap-gene-0.41;Alias=maker-scaffold533|size102885-snap-gene-0.41;
scaffold533|size102885	maker	mRNA	50207	50948	.	+	.	ID=CCRYP_019802|size102885-snap-gene-0.41-mRNA-1;Parent=CCRYP_019802|size102885-snap-gene-0.41;Name=CCRYP_019802|size102885-snap-gene-0.41-mRNA-1;Alias=maker-scaffold533|size102885-snap-gene-0.41-mRNA-1;_AED=0.36;_QI=0|0|0|1|0|0|2|0|220;_eAED=0.32;
scaffold533|size102885	maker	exon	50207	50490	.	+	.	ID=CCRYP_019802-RA|size102885-snap-gene-0.41-mRNA-1:exon:3824;Parent=CCRYP_019802-RA|size102885-snap-gene-0.41-mRNA-1;
scaffold533|size102885	maker	exon	50570	50948	.	+	.	ID=CCRYP_019802-RA|size102885-snap-gene-0.41-mRNA-1:exon:3825;Parent=CCRYP_019802-RA|size102885-snap-gene-0.41-mRNA-1;
scaffold533|size102885	maker	CDS	50207	50490	.	+	0	ID=CCRYP_019802-RA|size102885-snap-gene-0.41-mRNA-1:cds;Parent=CCRYP_019802-RA|size102885-snap-gene-0.41-mRNA-1;
scaffold533|size102885	maker	CDS	50570	50948	.	+	1	ID=CCRYP_019802-RA|size102885-snap-gene-0.41-mRNA-1:cds;Parent=CCRYP_019802-RA|size102885-snap-gene-0.41-mRNA-1;
scaffold533|size102885	maker	gene	51665	52202	.	+	.	ID=CCRYP_019804|size102885-snap-gene-0.43;Name=CCRYP_019804|size102885-snap-gene-0.43;Alias=maker-scaffold533|size102885-snap-gene-0.43;
scaffold533|size102885	maker	mRNA	51665	52202	.	+	.	ID=CCRYP_019804|size102885-snap-gene-0.43-mRNA-1;Parent=CCRYP_019804|size102885-snap-gene-0.43;Name=CCRYP_019804|size102885-snap-gene-0.43-mRNA-1;Alias=maker-scaffold533|size102885-snap-gene-0.43-mRNA-1;_AED=0.39;_QI=0|0|0|1|0|0|3|0|172;_eAED=0.37;
scaffold533|size102885	maker	exon	51665	51885	.	+	.	ID=CCRYP_019804-RA|size102885-snap-gene-0.43-mRNA-1:exon:3826;Parent=CCRYP_019804-RA|size102885-snap-gene-0.43-mRNA-1;
scaffold533|size102885	maker	exon	51891	51949	.	+	.	ID=CCRYP_019804-RA|size102885-snap-gene-0.43-mRNA-1:exon:3827;Parent=CCRYP_019804-RA|size102885-snap-gene-0.43-mRNA-1;
scaffold533|size102885	maker	exon	51964	52202	.	+	.	ID=CCRYP_019804-RA|size102885-snap-gene-0.43-mRNA-1:exon:3828;Parent=CCRYP_019804-RA|size102885-snap-gene-0.43-mRNA-1;
scaffold533|size102885	maker	CDS	51665	51885	.	+	0	ID=CCRYP_019804-RA|size102885-snap-gene-0.43-mRNA-1:cds;Parent=CCRYP_019804-RA|size102885-snap-gene-0.43-mRNA-1;
scaffold533|size102885	maker	CDS	51891	51949	.	+	1	ID=CCRYP_019804-RA|size102885-snap-gene-0.43-mRNA-1:cds;Parent=CCRYP_019804-RA|size102885-snap-gene-0.43-mRNA-1;
scaffold533|size102885	maker	CDS	51964	52202	.	+	2	ID=CCRYP_019804-RA|size102885-snap-gene-0.43-mRNA-1:cds;Parent=CCRYP_019804-RA|size102885-snap-gene-0.43-mRNA-1;
scaffold533|size102885	augustus_masked	match	5287	5928	0.98	+	.	ID=scaffold533|size102885:hit:41229:4.5.0.0;Name=augustus_masked-scaffold533|size102885-abinit-gene-0.23-mRNA-1
scaffold533|size102885	augustus_masked	match_part	5287	5928	0.98	+	.	ID=scaffold533|size102885:hsp:80661:4.5.0.0;Parent=scaffold533|size102885:hit:41229:4.5.0.0;Target=augustus_masked-scaffold533|size102885-abinit-gene-0.23-mRNA-1 1 642 +;Gap=M642
scaffold533|size102885	augustus_masked	match	8516	11777	0.97	+	.	ID=scaffold533|size102885:hit:41230:4.5.0.0;Name=augustus_masked-scaffold533|size102885-abinit-gene-0.24-mRNA-1
scaffold533|size102885	augustus_masked	match_part	8516	9679	0.97	+	.	ID=scaffold533|size102885:hsp:80662:4.5.0.0;Parent=scaffold533|size102885:hit:41230:4.5.0.0;Target=augustus_masked-scaffold533|size102885-abinit-gene-0.24-mRNA-1 1 1164 +;Gap=M1164
scaffold533|size102885	augustus_masked	match_part	9882	11004	0.97	+	.	ID=scaffold533|size102885:hsp:80663:4.5.0.0;Parent=scaffold533|size102885:hit:41230:4.5.0.0;Target=augustus_masked-scaffold533|size102885-abinit-gene-0.24-mRNA-1 1165 2287 +;Gap=M1123
scaffold533|size102885	augustus_masked	match_part	11104	11777	0.97	+	.	ID=scaffold533|size102885:hsp:80664:4.5.0.0;Parent=scaffold533|size102885:hit:41230:4.5.0.0;Target=augustus_masked-scaffold533|size102885-abinit-gene-0.24-mRNA-1 2288 2961 +;Gap=M674
scaffold533|size102885	augustus_masked	match	30826	31629	0.98	+	.	ID=scaffold533|size102885:hit:41231:4.5.0.0;Name=augustus_masked-scaffold533|size102885-abinit-gene-0.25-mRNA-1
scaffold533|size102885	augustus_masked	match_part	30826	31629	0.98	+	.	ID=scaffold533|size102885:hsp:80665:4.5.0.0;Parent=scaffold533|size102885:hit:41231:4.5.0.0;Target=augustus_masked-scaffold533|size102885-abinit-gene-0.25-mRNA-1 1 804 +;Gap=M804
scaffold533|size102885	augustus_masked	match	49319	49828	0.35	+	.	ID=scaffold533|size102885:hit:41232:4.5.0.0;Name=augustus_masked-scaffold533|size102885-abinit-gene-0.26-mRNA-1
scaffold533|size102885	augustus_masked	match_part	49319	49828	0.35	+	.	ID=scaffold533|size102885:hsp:80666:4.5.0.0;Parent=scaffold533|size102885:hit:41232:4.5.0.0;Target=augustus_masked-scaffold533|size102885-abinit-gene-0.26-mRNA-1 1 510 +;Gap=M510
scaffold533|size102885	augustus_masked	match	50962	51478	0.5	+	.	ID=scaffold533|size102885:hit:41233:4.5.0.0;Name=augustus_masked-scaffold533|size102885-abinit-gene-0.27-mRNA-1
scaffold533|size102885	augustus_masked	match_part	50962	51036	0.5	+	.	ID=scaffold533|size102885:hsp:80667:4.5.0.0;Parent=scaffold533|size102885:hit:41233:4.5.0.0;Target=augustus_masked-scaffold533|size102885-abinit-gene-0.27-mRNA-1 1 75 +;Gap=M75
scaffold533|size102885	augustus_masked	match_part	51131	51478	0.5	+	.	ID=scaffold533|size102885:hsp:80668:4.5.0.0;Parent=scaffold533|size102885:hit:41233:4.5.0.0;Target=augustus_masked-scaffold533|size102885-abinit-gene-0.27-mRNA-1 76 423 +;Gap=M348
scaffold533|size102885	augustus_masked	match	77180	77422	0.44	+	.	ID=scaffold533|size102885:hit:41234:4.5.0.0;Name=augustus_masked-scaffold533|size102885-abinit-gene-0.28-mRNA-1
scaffold533|size102885	augustus_masked	match_part	77180	77422	0.44	+	.	ID=scaffold533|size102885:hsp:80669:4.5.0.0;Parent=scaffold533|size102885:hit:41234:4.5.0.0;Target=augustus_masked-scaffold533|size102885-abinit-gene-0.28-mRNA-1 1 243 +;Gap=M243
scaffold533|size102885	augustus_masked	match	6348	7664	0.91	-	.	ID=scaffold533|size102885:hit:41235:4.5.0.0;Name=augustus_masked-scaffold533|size102885-abinit-gene-0.29-mRNA-1
scaffold533|size102885	augustus_masked	match_part	6348	7664	0.91	-	.	ID=scaffold533|size102885:hsp:80670:4.5.0.0;Parent=scaffold533|size102885:hit:41235:4.5.0.0;Target=augustus_masked-scaffold533|size102885-abinit-gene-0.29-mRNA-1 1 1317 +;Gap=M1317
scaffold533|size102885	augustus_masked	match	21415	23709	0.51	-	.	ID=scaffold533|size102885:hit:41236:4.5.0.0;Name=augustus_masked-scaffold533|size102885-abinit-gene-0.30-mRNA-1
scaffold533|size102885	augustus_masked	match_part	21415	23709	0.51	-	.	ID=scaffold533|size102885:hsp:80671:4.5.0.0;Parent=scaffold533|size102885:hit:41236:4.5.0.0;Target=augustus_masked-scaffold533|size102885-abinit-gene-0.30-mRNA-1 1 2295 +;Gap=M2295
scaffold533|size102885	augustus_masked	match	24051	24884	0.98	-	.	ID=scaffold533|size102885:hit:41237:4.5.0.0;Name=augustus_masked-scaffold533|size102885-abinit-gene-0.31-mRNA-1
scaffold533|size102885	augustus_masked	match_part	24051	24884	0.98	-	.	ID=scaffold533|size102885:hsp:80672:4.5.0.0;Parent=scaffold533|size102885:hit:41237:4.5.0.0;Target=augustus_masked-scaffold533|size102885-abinit-gene-0.31-mRNA-1 1 834 +;Gap=M834
scaffold533|size102885	augustus_masked	match	25550	26308	0.95	-	.	ID=scaffold533|size102885:hit:41238:4.5.0.0;Name=augustus_masked-scaffold533|size102885-abinit-gene-0.32-mRNA-1
scaffold533|size102885	augustus_masked	match_part	25550	26308	0.95	-	.	ID=scaffold533|size102885:hsp:80673:4.5.0.0;Parent=scaffold533|size102885:hit:41238:4.5.0.0;Target=augustus_masked-scaffold533|size102885-abinit-gene-0.32-mRNA-1 1 759 +;Gap=M759
scaffold533|size102885	augustus_masked	match	27841	28182	1	-	.	ID=scaffold533|size102885:hit:41239:4.5.0.0;Name=augustus_masked-scaffold533|size102885-abinit-gene-0.33-mRNA-1
scaffold533|size102885	augustus_masked	match_part	27841	28182	1	-	.	ID=scaffold533|size102885:hsp:80674:4.5.0.0;Parent=scaffold533|size102885:hit:41239:4.5.0.0;Target=augustus_masked-scaffold533|size102885-abinit-gene-0.33-mRNA-1 1 342 +;Gap=M342
scaffold533|size102885	augustus_masked	match	34158	34427	0.6	-	.	ID=scaffold533|size102885:hit:41240:4.5.0.0;Name=augustus_masked-scaffold533|size102885-abinit-gene-0.34-mRNA-1
scaffold533|size102885	augustus_masked	match_part	34158	34427	0.6	-	.	ID=scaffold533|size102885:hsp:80675:4.5.0.0;Parent=scaffold533|size102885:hit:41240:4.5.0.0;Target=augustus_masked-scaffold533|size102885-abinit-gene-0.34-mRNA-1 1 270 +;Gap=M270
scaffold533|size102885	augustus_masked	match	54174	57943	0.73	-	.	ID=scaffold533|size102885:hit:41241:4.5.0.0;Name=augustus_masked-scaffold533|size102885-abinit-gene-0.35-mRNA-1
scaffold533|size102885	augustus_masked	match_part	57931	57943	0.73	-	.	ID=scaffold533|size102885:hsp:80676:4.5.0.0;Parent=scaffold533|size102885:hit:41241:4.5.0.0;Target=augustus_masked-scaffold533|size102885-abinit-gene-0.35-mRNA-1 969 981 +;Gap=M13
scaffold533|size102885	augustus_masked	match_part	56779	56880	0.73	-	.	ID=scaffold533|size102885:hsp:80677:4.5.0.0;Parent=scaffold533|size102885:hit:41241:4.5.0.0;Target=augustus_masked-scaffold533|size102885-abinit-gene-0.35-mRNA-1 867 968 +;Gap=M102
scaffold533|size102885	augustus_masked	match_part	54174	55039	0.73	-	.	ID=scaffold533|size102885:hsp:80678:4.5.0.0;Parent=scaffold533|size102885:hit:41241:4.5.0.0;Target=augustus_masked-scaffold533|size102885-abinit-gene-0.35-mRNA-1 1 866 +;Gap=M866
scaffold533|size102885	augustus_masked	match	74531	75748	0.4	-	.	ID=scaffold533|size102885:hit:41242:4.5.0.0;Name=augustus_masked-scaffold533|size102885-abinit-gene-0.36-mRNA-1
scaffold533|size102885	augustus_masked	match_part	74531	75748	0.4	-	.	ID=scaffold533|size102885:hsp:80679:4.5.0.0;Parent=scaffold533|size102885:hit:41242:4.5.0.0;Target=augustus_masked-scaffold533|size102885-abinit-gene-0.36-mRNA-1 1 1218 +;Gap=M1218
scaffold533|size102885	augustus_masked	match	89055	94228	0.18	-	.	ID=scaffold533|size102885:hit:41243:4.5.0.0;Name=augustus_masked-scaffold533|size102885-abinit-gene-0.37-mRNA-1
scaffold533|size102885	augustus_masked	match_part	94061	94228	0.18	-	.	ID=scaffold533|size102885:hsp:80680:4.5.0.0;Parent=scaffold533|size102885:hit:41243:4.5.0.0;Target=augustus_masked-scaffold533|size102885-abinit-gene-0.37-mRNA-1 439 606 +;Gap=M168
scaffold533|size102885	augustus_masked	match_part	89055	89492	0.18	-	.	ID=scaffold533|size102885:hsp:80681:4.5.0.0;Parent=scaffold533|size102885:hit:41243:4.5.0.0;Target=augustus_masked-scaffold533|size102885-abinit-gene-0.37-mRNA-1 1 438 +;Gap=M438
scaffold533|size102885	model_gff:maker	match	8207	11928	16504	+	.	ID=scaffold533|size102885:hit:41244:4.5.0.0;Name=maker-scaffold533|size102885-exonerate_est2genome-gene-0.0-mRNA-1;score=16504
scaffold533|size102885	model_gff:maker	match_part	8207	8327	.	+	.	ID=scaffold533|size102885:hsp:80682:4.5.0.0;Parent=scaffold533|size102885:hit:41244:4.5.0.0;Target=maker-scaffold533|size102885-exonerate_est2genome-gene-0.0-mRNA-1 1 121 +;Gap=M121
scaffold533|size102885	model_gff:maker	match_part	8427	9679	.	+	.	ID=scaffold533|size102885:hsp:80683:4.5.0.0;Parent=scaffold533|size102885:hit:41244:4.5.0.0;Target=maker-scaffold533|size102885-exonerate_est2genome-gene-0.0-mRNA-1 122 1374 +;Gap=M1253
scaffold533|size102885	model_gff:maker	match_part	9882	11004	.	+	.	ID=scaffold533|size102885:hsp:80684:4.5.0.0;Parent=scaffold533|size102885:hit:41244:4.5.0.0;Target=maker-scaffold533|size102885-exonerate_est2genome-gene-0.0-mRNA-1 1375 2497 +;Gap=M1123
scaffold533|size102885	model_gff:maker	match_part	11104	11928	.	+	.	ID=scaffold533|size102885:hsp:80685:4.5.0.0;Parent=scaffold533|size102885:hit:41244:4.5.0.0;Target=maker-scaffold533|size102885-exonerate_est2genome-gene-0.0-mRNA-1 2498 3322 +;Gap=M825
scaffold533|size102885	model_gff:maker	match	8207	11928	17025	+	.	ID=scaffold533|size102885:hit:41245:4.5.0.0;Name=maker-scaffold533|size102885-exonerate_est2genome-gene-0.0-mRNA-2;score=17025
scaffold533|size102885	model_gff:maker	match_part	8207	9679	.	+	.	ID=scaffold533|size102885:hsp:80686:4.5.0.0;Parent=scaffold533|size102885:hit:41245:4.5.0.0;Target=maker-scaffold533|size102885-exonerate_est2genome-gene-0.0-mRNA-2 1949 3421 +;Gap=M1473
scaffold533|size102885	model_gff:maker	match_part	9882	11004	.	+	.	ID=scaffold533|size102885:hsp:80687:4.5.0.0;Parent=scaffold533|size102885:hit:41245:4.5.0.0;Target=maker-scaffold533|size102885-exonerate_est2genome-gene-0.0-mRNA-2 1 1123 +;Gap=M1123
scaffold533|size102885	model_gff:maker	match_part	11104	11928	.	+	.	ID=scaffold533|size102885:hsp:80688:4.5.0.0;Parent=scaffold533|size102885:hit:41245:4.5.0.0;Target=maker-scaffold533|size102885-exonerate_est2genome-gene-0.0-mRNA-2 1124 1948 +;Gap=M825
scaffold533|size102885	model_gff:maker	match	8207	11928	18057	+	.	ID=scaffold533|size102885:hit:41246:4.5.0.0;Name=maker-scaffold533|size102885-exonerate_est2genome-gene-0.0-mRNA-3;score=18057
scaffold533|size102885	model_gff:maker	match_part	8207	11004	.	+	.	ID=scaffold533|size102885:hsp:80689:4.5.0.0;Parent=scaffold533|size102885:hit:41246:4.5.0.0;Target=maker-scaffold533|size102885-exonerate_est2genome-gene-0.0-mRNA-3 826 3623 +;Gap=M2798
scaffold533|size102885	model_gff:maker	match_part	11104	11928	.	+	.	ID=scaffold533|size102885:hsp:80690:4.5.0.0;Parent=scaffold533|size102885:hit:41246:4.5.0.0;Target=maker-scaffold533|size102885-exonerate_est2genome-gene-0.0-mRNA-3 1 825 +;Gap=M825
scaffold533|size102885	model_gff:maker	match	56539	57172	489	-	.	ID=scaffold533|size102885:hit:41247:4.5.0.0;Name=maker-scaffold533|size102885-exonerate_est2genome-gene-0.3-mRNA-1;score=489
scaffold533|size102885	model_gff:maker	match_part	57139	57172	.	-	.	ID=scaffold533|size102885:hsp:80691:4.5.0.0;Parent=scaffold533|size102885:hit:41247:4.5.0.0;Target=maker-scaffold533|size102885-exonerate_est2genome-gene-0.3-mRNA-1 456 489 +;Gap=M34
scaffold533|size102885	model_gff:maker	match_part	56954	57066	.	-	.	ID=scaffold533|size102885:hsp:80692:4.5.0.0;Parent=scaffold533|size102885:hit:41247:4.5.0.0;Target=maker-scaffold533|size102885-exonerate_est2genome-gene-0.3-mRNA-1 343 455 +;Gap=M113
scaffold533|size102885	model_gff:maker	match_part	56539	56880	.	-	.	ID=scaffold533|size102885:hsp:80693:4.5.0.0;Parent=scaffold533|size102885:hit:41247:4.5.0.0;Target=maker-scaffold533|size102885-exonerate_est2genome-gene-0.3-mRNA-1 1 342 +;Gap=M342
scaffold533|size102885	model_gff:maker	match	18417	20633	2187	-	.	ID=scaffold533|size102885:hit:41248:4.5.0.0;Name=maker-scaffold533|size102885-exonerate_protein2genome-gene-0.7-mRNA-1;score=2187
scaffold533|size102885	model_gff:maker	match_part	20285	20633	.	-	.	ID=scaffold533|size102885:hsp:80694:4.5.0.0;Parent=scaffold533|size102885:hit:41248:4.5.0.0;Target=maker-scaffold533|size102885-exonerate_protein2genome-gene-0.7-mRNA-1 1839 2187 +;Gap=M349
scaffold533|size102885	model_gff:maker	match_part	18417	20254	.	-	.	ID=scaffold533|size102885:hsp:80695:4.5.0.0;Parent=scaffold533|size102885:hit:41248:4.5.0.0;Target=maker-scaffold533|size102885-exonerate_protein2genome-gene-0.7-mRNA-1 1 1838 +;Gap=M1838
scaffold533|size102885	model_gff:maker	match	18417	18707	291	-	.	ID=scaffold533|size102885:hit:41249:4.5.0.0;Name=maker-scaffold533|size102885-exonerate_protein2genome-gene-0.7-mRNA-2;score=291
scaffold533|size102885	model_gff:maker	match_part	18417	18707	.	-	.	ID=scaffold533|size102885:hsp:80696:4.5.0.0;Parent=scaffold533|size102885:hit:41249:4.5.0.0;Target=maker-scaffold533|size102885-exonerate_protein2genome-gene-0.7-mRNA-2 1 291 +;Gap=M291
scaffold533|size102885	model_gff:maker	match	18482	18619	138	-	.	ID=scaffold533|size102885:hit:41250:4.5.0.0;Name=maker-scaffold533|size102885-exonerate_protein2genome-gene-0.7-mRNA-3;score=138
scaffold533|size102885	model_gff:maker	match_part	18482	18619	.	-	.	ID=scaffold533|size102885:hsp:80697:4.5.0.0;Parent=scaffold533|size102885:hit:41250:4.5.0.0;Target=maker-scaffold533|size102885-exonerate_protein2genome-gene-0.7-mRNA-3 1 138 +;Gap=M138
scaffold533|size102885	model_gff:maker	match	21415	22722	1266	-	.	ID=scaffold533|size102885:hit:41251:4.5.0.0;Name=maker-scaffold533|size102885-exonerate_protein2genome-gene-0.8-mRNA-1;score=1266
scaffold533|size102885	model_gff:maker	match_part	22351	22722	.	-	.	ID=scaffold533|size102885:hsp:80698:4.5.0.0;Parent=scaffold533|size102885:hit:41251:4.5.0.0;Target=maker-scaffold533|size102885-exonerate_protein2genome-gene-0.8-mRNA-1 895 1266 +;Gap=M372
scaffold533|size102885	model_gff:maker	match_part	21415	22308	.	-	.	ID=scaffold533|size102885:hsp:80699:4.5.0.0;Parent=scaffold533|size102885:hit:41251:4.5.0.0;Target=maker-scaffold533|size102885-exonerate_protein2genome-gene-0.8-mRNA-1 1 894 +;Gap=M894
scaffold533|size102885	model_gff:maker	match	21415	23322	1908	-	.	ID=scaffold533|size102885:hit:41252:4.5.0.0;Name=maker-scaffold533|size102885-exonerate_protein2genome-gene-0.8-mRNA-2;score=1908
scaffold533|size102885	model_gff:maker	match_part	21415	23322	.	-	.	ID=scaffold533|size102885:hsp:80700:4.5.0.0;Parent=scaffold533|size102885:hit:41252:4.5.0.0;Target=maker-scaffold533|size102885-exonerate_protein2genome-gene-0.8-mRNA-2 1 1908 +;Gap=M1908
scaffold533|size102885	model_gff:maker	match	21415	22983	1569	-	.	ID=scaffold533|size102885:hit:41253:4.5.0.0;Name=maker-scaffold533|size102885-exonerate_protein2genome-gene-0.8-mRNA-3;score=1569
scaffold533|size102885	model_gff:maker	match_part	21415	22983	.	-	.	ID=scaffold533|size102885:hsp:80701:4.5.0.0;Parent=scaffold533|size102885:hit:41253:4.5.0.0;Target=maker-scaffold533|size102885-exonerate_protein2genome-gene-0.8-mRNA-3 1 1569 +;Gap=M1569
scaffold533|size102885	model_gff:maker	match	21415	22956	1542	-	.	ID=scaffold533|size102885:hit:41254:4.5.0.0;Name=maker-scaffold533|size102885-exonerate_protein2genome-gene-0.8-mRNA-4;score=1542
scaffold533|size102885	model_gff:maker	match_part	21415	22956	.	-	.	ID=scaffold533|size102885:hsp:80702:4.5.0.0;Parent=scaffold533|size102885:hit:41254:4.5.0.0;Target=maker-scaffold533|size102885-exonerate_protein2genome-gene-0.8-mRNA-4 1 1542 +;Gap=M1542
scaffold533|size102885	model_gff:maker	match	21415	22269	855	-	.	ID=scaffold533|size102885:hit:41255:4.5.0.0;Name=maker-scaffold533|size102885-exonerate_protein2genome-gene-0.8-mRNA-5;score=855
scaffold533|size102885	model_gff:maker	match_part	21415	22269	.	-	.	ID=scaffold533|size102885:hsp:80703:4.5.0.0;Parent=scaffold533|size102885:hit:41255:4.5.0.0;Target=maker-scaffold533|size102885-exonerate_protein2genome-gene-0.8-mRNA-5 1 855 +;Gap=M855
scaffold533|size102885	model_gff:maker	match	21415	21918	504	-	.	ID=scaffold533|size102885:hit:41256:4.5.0.0;Name=maker-scaffold533|size102885-exonerate_protein2genome-gene-0.8-mRNA-6;score=504
scaffold533|size102885	model_gff:maker	match_part	21415	21918	.	-	.	ID=scaffold533|size102885:hsp:80704:4.5.0.0;Parent=scaffold533|size102885:hit:41256:4.5.0.0;Target=maker-scaffold533|size102885-exonerate_protein2genome-gene-0.8-mRNA-6 1 504 +;Gap=M504
scaffold533|size102885	model_gff:maker	match	21415	21768	354	-	.	ID=scaffold533|size102885:hit:41257:4.5.0.0;Name=maker-scaffold533|size102885-exonerate_protein2genome-gene-0.8-mRNA-7;score=354
scaffold533|size102885	model_gff:maker	match_part	21415	21768	.	-	.	ID=scaffold533|size102885:hsp:80705:4.5.0.0;Parent=scaffold533|size102885:hit:41257:4.5.0.0;Target=maker-scaffold533|size102885-exonerate_protein2genome-gene-0.8-mRNA-7 1 354 +;Gap=M354
scaffold533|size102885	model_gff:maker	match	21415	21684	270	-	.	ID=scaffold533|size102885:hit:41258:4.5.0.0;Name=maker-scaffold533|size102885-exonerate_protein2genome-gene-0.8-mRNA-8;score=270
scaffold533|size102885	model_gff:maker	match_part	21415	21684	.	-	.	ID=scaffold533|size102885:hsp:80706:4.5.0.0;Parent=scaffold533|size102885:hit:41258:4.5.0.0;Target=maker-scaffold533|size102885-exonerate_protein2genome-gene-0.8-mRNA-8 1 270 +;Gap=M270
scaffold533|size102885	model_gff:maker	match	54174	55103	930	-	.	ID=scaffold533|size102885:hit:41259:4.5.0.0;Name=maker-scaffold533|size102885-exonerate_protein2genome-gene-0.13-mRNA-1;score=930
scaffold533|size102885	model_gff:maker	match_part	54174	55103	.	-	.	ID=scaffold533|size102885:hsp:80707:4.5.0.0;Parent=scaffold533|size102885:hit:41259:4.5.0.0;Target=maker-scaffold533|size102885-exonerate_protein2genome-gene-0.13-mRNA-1 1 930 +;Gap=M930
scaffold533|size102885	model_gff:maker	match	54174	54683	510	-	.	ID=scaffold533|size102885:hit:41260:4.5.0.0;Name=maker-scaffold533|size102885-exonerate_protein2genome-gene-0.13-mRNA-2;score=510
scaffold533|size102885	model_gff:maker	match_part	54174	54683	.	-	.	ID=scaffold533|size102885:hsp:80708:4.5.0.0;Parent=scaffold533|size102885:hit:41260:4.5.0.0;Target=maker-scaffold533|size102885-exonerate_protein2genome-gene-0.13-mRNA-2 1 510 +;Gap=M510
scaffold533|size102885	model_gff:maker	match	30826	31629	804	+	.	ID=scaffold533|size102885:hit:41261:4.5.0.0;Name=maker-scaffold533|size102885-exonerate_protein2genome-gene-0.5-mRNA-1;score=804
scaffold533|size102885	model_gff:maker	match_part	30826	31629	.	+	.	ID=scaffold533|size102885:hsp:80709:4.5.0.0;Parent=scaffold533|size102885:hit:41261:4.5.0.0;Target=maker-scaffold533|size102885-exonerate_protein2genome-gene-0.5-mRNA-1 1 804 +;Gap=M804
scaffold533|size102885	model_gff:maker	match	31075	31629	555	+	.	ID=scaffold533|size102885:hit:41262:4.5.0.0;Name=maker-scaffold533|size102885-exonerate_protein2genome-gene-0.5-mRNA-2;score=555
scaffold533|size102885	model_gff:maker	match_part	31075	31629	.	+	.	ID=scaffold533|size102885:hsp:80710:4.5.0.0;Parent=scaffold533|size102885:hit:41262:4.5.0.0;Target=maker-scaffold533|size102885-exonerate_protein2genome-gene-0.5-mRNA-2 1 555 +;Gap=M555
scaffold533|size102885	model_gff:maker	match	5287	5928	642	+	.	ID=scaffold533|size102885:hit:41263:4.5.0.0;Name=maker-scaffold533|size102885-exonerate_protein2genome-gene-0.4-mRNA-1;score=642
scaffold533|size102885	model_gff:maker	match_part	5287	5928	.	+	.	ID=scaffold533|size102885:hsp:80711:4.5.0.0;Parent=scaffold533|size102885:hit:41263:4.5.0.0;Target=maker-scaffold533|size102885-exonerate_protein2genome-gene-0.4-mRNA-1 1 642 +;Gap=M642
scaffold533|size102885	model_gff:maker	match	34427	35046	540	-	.	ID=scaffold533|size102885:hit:41264:4.5.0.0;Name=maker-scaffold533|size102885-exonerate_protein2genome-gene-0.11-mRNA-1;score=540
scaffold533|size102885	model_gff:maker	match_part	34967	35046	.	-	.	ID=scaffold533|size102885:hsp:80712:4.5.0.0;Parent=scaffold533|size102885:hit:41264:4.5.0.0;Target=maker-scaffold533|size102885-exonerate_protein2genome-gene-0.11-mRNA-1 461 540 +;Gap=M80
scaffold533|size102885	model_gff:maker	match_part	34427	34886	.	-	.	ID=scaffold533|size102885:hsp:80713:4.5.0.0;Parent=scaffold533|size102885:hit:41264:4.5.0.0;Target=maker-scaffold533|size102885-exonerate_protein2genome-gene-0.11-mRNA-1 1 460 +;Gap=M460
scaffold533|size102885	model_gff:maker	match	23466	23948	483	-	.	ID=scaffold533|size102885:hit:41265:4.5.0.0;Name=maker-scaffold533|size102885-exonerate_protein2genome-gene-0.9-mRNA-1;score=483
scaffold533|size102885	model_gff:maker	match_part	23466	23948	.	-	.	ID=scaffold533|size102885:hsp:80714:4.5.0.0;Parent=scaffold533|size102885:hit:41265:4.5.0.0;Target=maker-scaffold533|size102885-exonerate_protein2genome-gene-0.9-mRNA-1 1 483 +;Gap=M483
scaffold533|size102885	model_gff:maker	match	25363	25719	357	-	.	ID=scaffold533|size102885:hit:41266:4.5.0.0;Name=maker-scaffold533|size102885-exonerate_protein2genome-gene-0.10-mRNA-1;score=357
scaffold533|size102885	model_gff:maker	match_part	25363	25719	.	-	.	ID=scaffold533|size102885:hsp:80715:4.5.0.0;Parent=scaffold533|size102885:hit:41266:4.5.0.0;Target=maker-scaffold533|size102885-exonerate_protein2genome-gene-0.10-mRNA-1 1 357 +;Gap=M357
scaffold533|size102885	model_gff:maker	match	43457	43810	354	+	.	ID=scaffold533|size102885:hit:41267:4.5.0.0;Name=maker-scaffold533|size102885-exonerate_protein2genome-gene-0.6-mRNA-1;score=354
scaffold533|size102885	model_gff:maker	match_part	43457	43810	.	+	.	ID=scaffold533|size102885:hsp:80716:4.5.0.0;Parent=scaffold533|size102885:hit:41267:4.5.0.0;Target=maker-scaffold533|size102885-exonerate_protein2genome-gene-0.6-mRNA-1 1 354 +;Gap=M354
scaffold533|size102885	model_gff:maker	match	53712	53963	252	-	.	ID=scaffold533|size102885:hit:41268:4.5.0.0;Name=maker-scaffold533|size102885-exonerate_protein2genome-gene-0.12-mRNA-1;score=252
scaffold533|size102885	model_gff:maker	match_part	53712	53963	.	-	.	ID=scaffold533|size102885:hsp:80717:4.5.0.0;Parent=scaffold533|size102885:hit:41268:4.5.0.0;Target=maker-scaffold533|size102885-exonerate_protein2genome-gene-0.12-mRNA-1 1 252 +;Gap=M252
scaffold533|size102885	model_gff:maker	match	53712	53864	153	-	.	ID=scaffold533|size102885:hit:41269:4.5.0.0;Name=maker-scaffold533|size102885-exonerate_protein2genome-gene-0.12-mRNA-2;score=153
scaffold533|size102885	model_gff:maker	match_part	53712	53864	.	-	.	ID=scaffold533|size102885:hsp:80718:4.5.0.0;Parent=scaffold533|size102885:hit:41269:4.5.0.0;Target=maker-scaffold533|size102885-exonerate_protein2genome-gene-0.12-mRNA-2 1 153 +;Gap=M153
scaffold533|size102885	snap_masked	match	5287	5928	29.821	+	.	ID=scaffold533|size102885:hit:41270:4.5.0.0;Name=snap_masked-scaffold533|size102885-abinit-gene-0.3-mRNA-1
scaffold533|size102885	snap_masked	match_part	5287	5928	29.821	+	.	ID=scaffold533|size102885:hsp:80719:4.5.0.0;Parent=scaffold533|size102885:hit:41270:4.5.0.0;Target=snap_masked-scaffold533|size102885-abinit-gene-0.3-mRNA-1 1 642 +;Gap=M642
scaffold533|size102885	snap_masked	match	8516	11777	237.516	+	.	ID=scaffold533|size102885:hit:41271:4.5.0.0;Name=snap_masked-scaffold533|size102885-abinit-gene-0.4-mRNA-1
scaffold533|size102885	snap_masked	match_part	8516	9679	96.519	+	.	ID=scaffold533|size102885:hsp:80720:4.5.0.0;Parent=scaffold533|size102885:hit:41271:4.5.0.0;Target=snap_masked-scaffold533|size102885-abinit-gene-0.4-mRNA-1 1 1164 +;Gap=M1164
scaffold533|size102885	snap_masked	match_part	9882	11004	78.353	+	.	ID=scaffold533|size102885:hsp:80721:4.5.0.0;Parent=scaffold533|size102885:hit:41271:4.5.0.0;Target=snap_masked-scaffold533|size102885-abinit-gene-0.4-mRNA-1 1165 2287 +;Gap=M1123
scaffold533|size102885	snap_masked	match_part	11104	11777	62.644	+	.	ID=scaffold533|size102885:hsp:80722:4.5.0.0;Parent=scaffold533|size102885:hit:41271:4.5.0.0;Target=snap_masked-scaffold533|size102885-abinit-gene-0.4-mRNA-1 2288 2961 +;Gap=M674
scaffold533|size102885	snap_masked	match	30826	31629	89.981	+	.	ID=scaffold533|size102885:hit:41272:4.5.0.0;Name=snap_masked-scaffold533|size102885-abinit-gene-0.5-mRNA-1
scaffold533|size102885	snap_masked	match_part	30826	31629	89.981	+	.	ID=scaffold533|size102885:hsp:80723:4.5.0.0;Parent=scaffold533|size102885:hit:41272:4.5.0.0;Target=snap_masked-scaffold533|size102885-abinit-gene-0.5-mRNA-1 1 804 +;Gap=M804
scaffold533|size102885	snap_masked	match	49227	49828	45.591	+	.	ID=scaffold533|size102885:hit:41273:4.5.0.0;Name=snap_masked-scaffold533|size102885-abinit-gene-0.6-mRNA-1
scaffold533|size102885	snap_masked	match_part	49227	49257	6.907	+	.	ID=scaffold533|size102885:hsp:80724:4.5.0.0;Parent=scaffold533|size102885:hit:41273:4.5.0.0;Target=snap_masked-scaffold533|size102885-abinit-gene-0.6-mRNA-1 1 31 +;Gap=M31
scaffold533|size102885	snap_masked	match_part	49341	49828	38.684	+	.	ID=scaffold533|size102885:hsp:80725:4.5.0.0;Parent=scaffold533|size102885:hit:41273:4.5.0.0;Target=snap_masked-scaffold533|size102885-abinit-gene-0.6-mRNA-1 32 519 +;Gap=M488
scaffold533|size102885	snap_masked	match	50571	50948	29.906	+	.	ID=scaffold533|size102885:hit:41274:4.5.0.0;Name=snap_masked-scaffold533|size102885-abinit-gene-0.7-mRNA-1
scaffold533|size102885	snap_masked	match_part	50571	50948	29.906	+	.	ID=scaffold533|size102885:hsp:80726:4.5.0.0;Parent=scaffold533|size102885:hit:41274:4.5.0.0;Target=snap_masked-scaffold533|size102885-abinit-gene-0.7-mRNA-1 1 378 +;Gap=M378
scaffold533|size102885	snap_masked	match	50965	51478	53.454	+	.	ID=scaffold533|size102885:hit:41275:4.5.0.0;Name=snap_masked-scaffold533|size102885-abinit-gene-0.8-mRNA-1
scaffold533|size102885	snap_masked	match_part	50965	51036	27.483	+	.	ID=scaffold533|size102885:hsp:80727:4.5.0.0;Parent=scaffold533|size102885:hit:41275:4.5.0.0;Target=snap_masked-scaffold533|size102885-abinit-gene-0.8-mRNA-1 1 72 +;Gap=M72
scaffold533|size102885	snap_masked	match_part	51131	51478	25.971	+	.	ID=scaffold533|size102885:hsp:80728:4.5.0.0;Parent=scaffold533|size102885:hit:41275:4.5.0.0;Target=snap_masked-scaffold533|size102885-abinit-gene-0.8-mRNA-1 73 420 +;Gap=M348
scaffold533|size102885	snap_masked	match	76803	77180	22.883	+	.	ID=scaffold533|size102885:hit:41276:4.5.0.0;Name=snap_masked-scaffold533|size102885-abinit-gene-0.9-mRNA-1
scaffold533|size102885	snap_masked	match_part	76803	76973	7.664	+	.	ID=scaffold533|size102885:hsp:80729:4.5.0.0;Parent=scaffold533|size102885:hit:41276:4.5.0.0;Target=snap_masked-scaffold533|size102885-abinit-gene-0.9-mRNA-1 1 171 +;Gap=M171
scaffold533|size102885	snap_masked	match_part	77007	77180	15.219	+	.	ID=scaffold533|size102885:hsp:80730:4.5.0.0;Parent=scaffold533|size102885:hit:41276:4.5.0.0;Target=snap_masked-scaffold533|size102885-abinit-gene-0.9-mRNA-1 172 345 +;Gap=M174
scaffold533|size102885	snap_masked	match	3483	3801	17.034	-	.	ID=scaffold533|size102885:hit:41277:4.5.0.0;Name=snap_masked-scaffold533|size102885-abinit-gene-0.10-mRNA-1
scaffold533|size102885	snap_masked	match_part	3770	3801	5.528	-	.	ID=scaffold533|size102885:hsp:80731:4.5.0.0;Parent=scaffold533|size102885:hit:41277:4.5.0.0;Target=snap_masked-scaffold533|size102885-abinit-gene-0.10-mRNA-1 149 180 +;Gap=M32
scaffold533|size102885	snap_masked	match_part	3483	3630	11.506	-	.	ID=scaffold533|size102885:hsp:80732:4.5.0.0;Parent=scaffold533|size102885:hit:41277:4.5.0.0;Target=snap_masked-scaffold533|size102885-abinit-gene-0.10-mRNA-1 1 148 +;Gap=M148
scaffold533|size102885	snap_masked	match	6145	7664	102.018	-	.	ID=scaffold533|size102885:hit:41278:4.5.0.0;Name=snap_masked-scaffold533|size102885-abinit-gene-0.11-mRNA-1
scaffold533|size102885	snap_masked	match_part	6359	7664	89.329	-	.	ID=scaffold533|size102885:hsp:80733:4.5.0.0;Parent=scaffold533|size102885:hit:41278:4.5.0.0;Target=snap_masked-scaffold533|size102885-abinit-gene-0.11-mRNA-1 99 1404 +;Gap=M1306
scaffold533|size102885	snap_masked	match_part	6145	6242	12.689	-	.	ID=scaffold533|size102885:hsp:80734:4.5.0.0;Parent=scaffold533|size102885:hit:41278:4.5.0.0;Target=snap_masked-scaffold533|size102885-abinit-gene-0.11-mRNA-1 1 98 +;Gap=M98
scaffold533|size102885	snap_masked	match	21415	23673	115.932	-	.	ID=scaffold533|size102885:hit:41279:4.5.0.0;Name=snap_masked-scaffold533|size102885-abinit-gene-0.12-mRNA-1
scaffold533|size102885	snap_masked	match_part	21415	23673	115.932	-	.	ID=scaffold533|size102885:hsp:80735:4.5.0.0;Parent=scaffold533|size102885:hit:41279:4.5.0.0;Target=snap_masked-scaffold533|size102885-abinit-gene-0.12-mRNA-1 1 2259 +;Gap=M2259
scaffold533|size102885	snap_masked	match	24051	24884	36.255	-	.	ID=scaffold533|size102885:hit:41280:4.5.0.0;Name=snap_masked-scaffold533|size102885-abinit-gene-0.13-mRNA-1
scaffold533|size102885	snap_masked	match_part	24051	24884	36.255	-	.	ID=scaffold533|size102885:hsp:80736:4.5.0.0;Parent=scaffold533|size102885:hit:41280:4.5.0.0;Target=snap_masked-scaffold533|size102885-abinit-gene-0.13-mRNA-1 1 834 +;Gap=M834
scaffold533|size102885	snap_masked	match	25550	26308	48.487	-	.	ID=scaffold533|size102885:hit:41281:4.5.0.0;Name=snap_masked-scaffold533|size102885-abinit-gene-0.14-mRNA-1
scaffold533|size102885	snap_masked	match_part	25550	26308	48.487	-	.	ID=scaffold533|size102885:hsp:80737:4.5.0.0;Parent=scaffold533|size102885:hit:41281:4.5.0.0;Target=snap_masked-scaffold533|size102885-abinit-gene-0.14-mRNA-1 1 759 +;Gap=M759
scaffold533|size102885	snap_masked	match	27442	28182	26.853	-	.	ID=scaffold533|size102885:hit:41282:4.5.0.0;Name=snap_masked-scaffold533|size102885-abinit-gene-0.15-mRNA-1
scaffold533|size102885	snap_masked	match_part	27856	28182	18.810	-	.	ID=scaffold533|size102885:hsp:80738:4.5.0.0;Parent=scaffold533|size102885:hit:41282:4.5.0.0;Target=snap_masked-scaffold533|size102885-abinit-gene-0.15-mRNA-1 394 720 +;Gap=M327
scaffold533|size102885	snap_masked	match_part	27442	27834	8.043	-	.	ID=scaffold533|size102885:hsp:80739:4.5.0.0;Parent=scaffold533|size102885:hit:41282:4.5.0.0;Target=snap_masked-scaffold533|size102885-abinit-gene-0.15-mRNA-1 1 393 +;Gap=M393
scaffold533|size102885	snap_masked	match	31720	33084	46.852	-	.	ID=scaffold533|size102885:hit:41283:4.5.0.0;Name=snap_masked-scaffold533|size102885-abinit-gene-0.16-mRNA-1
scaffold533|size102885	snap_masked	match_part	31720	33084	46.852	-	.	ID=scaffold533|size102885:hsp:80740:4.5.0.0;Parent=scaffold533|size102885:hit:41283:4.5.0.0;Target=snap_masked-scaffold533|size102885-abinit-gene-0.16-mRNA-1 1 1365 +;Gap=M1365
scaffold533|size102885	snap_masked	match	34158	34729	31.91	-	.	ID=scaffold533|size102885:hit:41284:4.5.0.0;Name=snap_masked-scaffold533|size102885-abinit-gene-0.17-mRNA-1
scaffold533|size102885	snap_masked	match_part	34515	34729	3.437	-	.	ID=scaffold533|size102885:hsp:80741:4.5.0.0;Parent=scaffold533|size102885:hit:41284:4.5.0.0;Target=snap_masked-scaffold533|size102885-abinit-gene-0.17-mRNA-1 320 534 +;Gap=M215
scaffold533|size102885	snap_masked	match_part	34158	34476	28.473	-	.	ID=scaffold533|size102885:hsp:80742:4.5.0.0;Parent=scaffold533|size102885:hit:41284:4.5.0.0;Target=snap_masked-scaffold533|size102885-abinit-gene-0.17-mRNA-1 1 319 +;Gap=M319
scaffold533|size102885	snap_masked	match	53712	53963	5.787	-	.	ID=scaffold533|size102885:hit:41285:4.5.0.0;Name=snap_masked-scaffold533|size102885-abinit-gene-0.18-mRNA-1
scaffold533|size102885	snap_masked	match_part	53712	53963	5.787	-	.	ID=scaffold533|size102885:hsp:80743:4.5.0.0;Parent=scaffold533|size102885:hit:41285:4.5.0.0;Target=snap_masked-scaffold533|size102885-abinit-gene-0.18-mRNA-1 1 252 +;Gap=M252
scaffold533|size102885	snap_masked	match	54025	54683	26.319	-	.	ID=scaffold533|size102885:hit:41286:4.5.0.0;Name=snap_masked-scaffold533|size102885-abinit-gene-0.19-mRNA-1
scaffold533|size102885	snap_masked	match_part	54207	54683	20.148	-	.	ID=scaffold533|size102885:hsp:80744:4.5.0.0;Parent=scaffold533|size102885:hit:41286:4.5.0.0;Target=snap_masked-scaffold533|size102885-abinit-gene-0.19-mRNA-1 160 636 +;Gap=M477
scaffold533|size102885	snap_masked	match_part	54025	54183	6.171	-	.	ID=scaffold533|size102885:hsp:80745:4.5.0.0;Parent=scaffold533|size102885:hit:41286:4.5.0.0;Target=snap_masked-scaffold533|size102885-abinit-gene-0.19-mRNA-1 1 159 +;Gap=M159
scaffold533|size102885	snap_masked	match	74531	75748	56.588	-	.	ID=scaffold533|size102885:hit:41287:4.5.0.0;Name=snap_masked-scaffold533|size102885-abinit-gene-0.20-mRNA-1
scaffold533|size102885	snap_masked	match_part	74531	75748	56.588	-	.	ID=scaffold533|size102885:hsp:80746:4.5.0.0;Parent=scaffold533|size102885:hit:41287:4.5.0.0;Target=snap_masked-scaffold533|size102885-abinit-gene-0.20-mRNA-1 1 1218 +;Gap=M1218
scaffold533|size102885	snap_masked	match	78155	78505	10.491	-	.	ID=scaffold533|size102885:hit:41288:4.5.0.0;Name=snap_masked-scaffold533|size102885-abinit-gene-0.21-mRNA-1
scaffold533|size102885	snap_masked	match_part	78155	78505	10.491	-	.	ID=scaffold533|size102885:hsp:80747:4.5.0.0;Parent=scaffold533|size102885:hit:41288:4.5.0.0;Target=snap_masked-scaffold533|size102885-abinit-gene-0.21-mRNA-1 1 351 +;Gap=M351
scaffold533|size102885	snap_masked	match	101021	101651	19.351	-	.	ID=scaffold533|size102885:hit:41289:4.5.0.0;Name=snap_masked-scaffold533|size102885-abinit-gene-0.22-mRNA-1
scaffold533|size102885	snap_masked	match_part	101373	101651	6.214	-	.	ID=scaffold533|size102885:hsp:80748:4.5.0.0;Parent=scaffold533|size102885:hit:41289:4.5.0.0;Target=snap_masked-scaffold533|size102885-abinit-gene-0.22-mRNA-1 286 564 +;Gap=M279
scaffold533|size102885	snap_masked	match_part	101021	101305	13.137	-	.	ID=scaffold533|size102885:hsp:80749:4.5.0.0;Parent=scaffold533|size102885:hit:41289:4.5.0.0;Target=snap_masked-scaffold533|size102885-abinit-gene-0.22-mRNA-1 1 285 +;Gap=M285
###
scaffold533|size102885	repeatmasker	match	15235	15312	78	+	.	ID=scaffold533|size102885:hit:40843:1.3.0.0;Name=species:%2528AGTGAGGC%2529n|genus:Simple_repeat;Target=species:%2528AGTGAGGC%2529n|genus:Simple_repeat 1 78 +
scaffold533|size102885	repeatmasker	match_part	15235	15312	78	+	.	ID=scaffold533|size102885:hsp:80145:1.3.0.0;Parent=scaffold533|size102885:hit:40843:1.3.0.0;Target=species:%252528AGTGAGGC%252529n|genus:Simple_repeat 1 78 +
scaffold533|size102885	repeatmasker	match	15766	15859	25	+	.	ID=scaffold533|size102885:hit:40844:1.3.0.0;Name=species:%2528AGAGAC%2529n|genus:Simple_repeat;Target=species:%2528AGAGAC%2529n|genus:Simple_repeat 1 102 +
scaffold533|size102885	repeatmasker	match_part	15766	15859	25	+	.	ID=scaffold533|size102885:hsp:80146:1.3.0.0;Parent=scaffold533|size102885:hit:40844:1.3.0.0;Target=species:%252528AGAGAC%252529n|genus:Simple_repeat 1 102 +
scaffold533|size102885	repeatmasker	match	15327	15762	405	+	.	ID=scaffold533|size102885:hit:40845:1.3.0.0;Name=species:%2528AGACAGGAC%2529n|genus:Simple_repeat;Target=species:%2528AGACAGGAC%2529n|genus:Simple_repeat 1 428 +
scaffold533|size102885	repeatmasker	match_part	15327	15762	405	+	.	ID=scaffold533|size102885:hsp:80147:1.3.0.0;Parent=scaffold533|size102885:hit:40845:1.3.0.0;Target=species:%252528AGACAGGAC%252529n|genus:Simple_repeat 1 428 +
scaffold533|size102885	repeatmasker	match	48798	48844	12	+	.	ID=scaffold533|size102885:hit:40846:1.3.0.0;Name=species:A-rich|genus:Low_complexity;Target=species:A-rich|genus:Low_complexity 1 47 +
scaffold533|size102885	repeatmasker	match_part	48798	48844	12	+	.	ID=scaffold533|size102885:hsp:80148:1.3.0.0;Parent=scaffold533|size102885:hit:40846:1.3.0.0;Target=species:A-rich|genus:Low_complexity 1 47 +
scaffold533|size102885	repeatmasker	match	3413	3488	16	+	.	ID=scaffold533|size102885:hit:40847:1.3.0.0;Name=species:%2528ATTAA%2529n|genus:Simple_repeat;Target=species:%2528ATTAA%2529n|genus:Simple_repeat 1 72 +
scaffold533|size102885	repeatmasker	match_part	3413	3488	16	+	.	ID=scaffold533|size102885:hsp:80149:1.3.0.0;Parent=scaffold533|size102885:hit:40847:1.3.0.0;Target=species:%252528ATTAA%252529n|genus:Simple_repeat 1 72 +
scaffold533|size102885	repeatmasker	match	9702	9751	12	+	.	ID=scaffold533|size102885:hit:40848:1.3.0.0;Name=species:%2528AATGTTGTG%2529n|genus:Simple_repeat;Target=species:%2528AATGTTGTG%2529n|genus:Simple_repeat 1 52 +
scaffold533|size102885	repeatmasker	match_part	9702	9751	12	+	.	ID=scaffold533|size102885:hsp:80150:1.3.0.0;Parent=scaffold533|size102885:hit:40848:1.3.0.0;Target=species:%252528AATGTTGTG%252529n|genus:Simple_repeat 1 52 +
scaffold533|size102885	repeatmasker	match	15065	15189	23	+	.	ID=scaffold533|size102885:hit:40849:1.3.0.0;Name=species:%2528ACA%2529n|genus:Simple_repeat;Target=species:%2528ACA%2529n|genus:Simple_repeat 1 121 +
scaffold533|size102885	repeatmasker	match_part	15065	15189	23	+	.	ID=scaffold533|size102885:hsp:80151:1.3.0.0;Parent=scaffold533|size102885:hit:40849:1.3.0.0;Target=species:%252528ACA%252529n|genus:Simple_repeat 1 121 +
scaffold533|size102885	repeatmasker	match	88634	89548	754	+	.	ID=scaffold533|size102885:hit:40850:1.3.0.0;Name=species:%2528TTCTCC%2529n|genus:Simple_repeat;Target=species:%2528TTCTCC%2529n|genus:Simple_repeat 1 910 +
scaffold533|size102885	repeatmasker	match_part	88634	89548	754	+	.	ID=scaffold533|size102885:hsp:80152:1.3.0.0;Parent=scaffold533|size102885:hit:40850:1.3.0.0;Target=species:%252528TTCTCC%252529n|genus:Simple_repeat 1 910 +
scaffold533|size102885	repeatmasker	match	3253	3274	13	+	.	ID=scaffold533|size102885:hit:40851:1.3.0.0;Name=species:%2528GAT%2529n|genus:Simple_repeat;Target=species:%2528GAT%2529n|genus:Simple_repeat 1 22 +
scaffold533|size102885	repeatmasker	match_part	3253	3274	13	+	.	ID=scaffold533|size102885:hsp:80153:1.3.0.0;Parent=scaffold533|size102885:hit:40851:1.3.0.0;Target=species:%252528GAT%252529n|genus:Simple_repeat 1 22 +
scaffold533|size102885	repeatmasker	match	51009	51037	12	+	.	ID=scaffold533|size102885:hit:40852:1.3.0.0;Name=species:GA-rich|genus:Low_complexity;Target=species:GA-rich|genus:Low_complexity 1 29 +
scaffold533|size102885	repeatmasker	match_part	51009	51037	12	+	.	ID=scaffold533|size102885:hsp:80154:1.3.0.0;Parent=scaffold533|size102885:hit:40852:1.3.0.0;Target=species:GA-rich|genus:Low_complexity 1 29 +
scaffold533|size102885	repeatmasker	match	97317	97349	35	+	.	ID=scaffold533|size102885:hit:40853:1.3.0.0;Name=species:%2528ATAAT%2529n|genus:Simple_repeat;Target=species:%2528ATAAT%2529n|genus:Simple_repeat 1 33 +
scaffold533|size102885	repeatmasker	match_part	97317	97349	35	+	.	ID=scaffold533|size102885:hsp:80155:1.3.0.0;Parent=scaffold533|size102885:hit:40853:1.3.0.0;Target=species:%252528ATAAT%252529n|genus:Simple_repeat 1 33 +
scaffold533|size102885	repeatmasker	match	8785	8850	30	+	.	ID=scaffold533|size102885:hit:40854:1.3.0.0;Name=species:%2528CAA%2529n|genus:Simple_repeat;Target=species:%2528CAA%2529n|genus:Simple_repeat 1 66 +
scaffold533|size102885	repeatmasker	match_part	8785	8850	30	+	.	ID=scaffold533|size102885:hsp:80156:1.3.0.0;Parent=scaffold533|size102885:hit:40854:1.3.0.0;Target=species:%252528CAA%252529n|genus:Simple_repeat 1 66 +
scaffold533|size102885	repeatmasker	match	1	614	3167	+	.	ID=scaffold533|size102885:hit:40855:1.3.0.0;Name=species:rnd-5_family-1682|genus:Unknown;Target=species:rnd-5_family-1682|genus:Unknown 672 1118 +
scaffold533|size102885	repeatmasker	match_part	1	614	3167	+	.	ID=scaffold533|size102885:hsp:80157:1.3.0.0;Parent=scaffold533|size102885:hit:40855:1.3.0.0;Target=species:rnd-5_family-1682|genus:Unknown 672 1118 +
scaffold533|size102885	repeatmasker	match	757	1188	511	+	.	ID=scaffold533|size102885:hit:40856:1.3.0.0;Name=species:rnd-5_family-4502|genus:Unknown;Target=species:rnd-5_family-4502|genus:Unknown 50 321 +
scaffold533|size102885	repeatmasker	match_part	757	1188	511	+	.	ID=scaffold533|size102885:hsp:80158:1.3.0.0;Parent=scaffold533|size102885:hit:40856:1.3.0.0;Target=species:rnd-5_family-4502|genus:Unknown 50 321 +
scaffold533|size102885	repeatmasker	match	1399	2774	2048	+	.	ID=scaffold533|size102885:hit:40857:1.3.0.0;Name=species:rnd-1_family-558|genus:Unknown;Target=species:rnd-1_family-558|genus:Unknown 1 500 +
scaffold533|size102885	repeatmasker	match_part	1399	2774	2048	+	.	ID=scaffold533|size102885:hsp:80159:1.3.0.0;Parent=scaffold533|size102885:hit:40857:1.3.0.0;Target=species:rnd-1_family-558|genus:Unknown 1 500 +
scaffold533|size102885	repeatmasker	match	2848	3177	432	+	.	ID=scaffold533|size102885:hit:40858:1.3.0.0;Name=species:rnd-1_family-1243|genus:Unknown;Target=species:rnd-1_family-1243|genus:Unknown 26 132 +
scaffold533|size102885	repeatmasker	match_part	2848	3177	432	+	.	ID=scaffold533|size102885:hsp:80160:1.3.0.0;Parent=scaffold533|size102885:hit:40858:1.3.0.0;Target=species:rnd-1_family-1243|genus:Unknown 26 132 +
scaffold533|size102885	repeatmasker	match	4260	4921	1532	+	.	ID=scaffold533|size102885:hit:40859:1.3.0.0;Name=species:genome_1_5806|genus:Unspecified;Target=species:genome_1_5806|genus:Unspecified 374 784 +
scaffold533|size102885	repeatmasker	match_part	4260	4921	1532	+	.	ID=scaffold533|size102885:hsp:80161:1.3.0.0;Parent=scaffold533|size102885:hit:40859:1.3.0.0;Target=species:genome_1_5806|genus:Unspecified 374 784 +
scaffold533|size102885	repeatmasker	match	12171	12269	720	+	.	ID=scaffold533|size102885:hit:40860:1.3.0.0;Name=species:rnd-1_family-444|genus:Unknown;Target=species:rnd-1_family-444|genus:Unknown 276 373 +
scaffold533|size102885	repeatmasker	match_part	12171	12269	720	+	.	ID=scaffold533|size102885:hsp:80162:1.3.0.0;Parent=scaffold533|size102885:hit:40860:1.3.0.0;Target=species:rnd-1_family-444|genus:Unknown 276 373 +
scaffold533|size102885	repeatmasker	match	12312	13247	3129	+	.	ID=scaffold533|size102885:hit:40861:1.3.0.0;Name=species:genome_5_10038|genus:Unspecified;Target=species:genome_5_10038|genus:Unspecified 1 544 +
scaffold533|size102885	repeatmasker	match_part	12312	13247	3129	+	.	ID=scaffold533|size102885:hsp:80163:1.3.0.0;Parent=scaffold533|size102885:hit:40861:1.3.0.0;Target=species:genome_5_10038|genus:Unspecified 1 544 +
scaffold533|size102885	repeatmasker	match	13826	14318	302	+	.	ID=scaffold533|size102885:hit:40862:1.3.0.0;Name=species:scaffold117|size307802_%2528dbseq-nr_563%2529_%255B124658%252C130759%255D|genus:Unspecified;Target=species:scaffold117|size307802_%2528dbseq-nr_563%2529_%255B124658%252C130759%255D|genus:Unspecified 929 1280 +
scaffold533|size102885	repeatmasker	match_part	13826	14318	302	+	.	ID=scaffold533|size102885:hsp:80164:1.3.0.0;Parent=scaffold533|size102885:hit:40862:1.3.0.0;Target=species:scaffold117|size307802_%252528dbseq-nr_563%252529_%25255B124658%25252C130759%25255D|genus:Unspecified 929 1280 +
scaffold533|size102885	repeatmasker	match	15905	16368	898	+	.	ID=scaffold533|size102885:hit:40863:1.3.0.0;Name=species:rnd-4_family-2565|genus:Unknown;Target=species:rnd-4_family-2565|genus:Unknown 5 192 +
scaffold533|size102885	repeatmasker	match_part	15905	16368	898	+	.	ID=scaffold533|size102885:hsp:80165:1.3.0.0;Parent=scaffold533|size102885:hit:40863:1.3.0.0;Target=species:rnd-4_family-2565|genus:Unknown 5 192 +
scaffold533|size102885	repeatmasker	match	16425	18327	7122	+	.	ID=scaffold533|size102885:hit:40864:1.3.0.0;Name=species:rnd-5_family-1141|genus:Unknown;Target=species:rnd-5_family-1141|genus:Unknown 2 999 +
scaffold533|size102885	repeatmasker	match_part	16425	18327	7122	+	.	ID=scaffold533|size102885:hsp:80166:1.3.0.0;Parent=scaffold533|size102885:hit:40864:1.3.0.0;Target=species:rnd-5_family-1141|genus:Unknown 2 999 +
scaffold533|size102885	repeatmasker	match	18909	19029	228	+	.	ID=scaffold533|size102885:hit:40865:1.3.0.0;Name=species:scaffold17|size542218_%2528dbseq-nr_435%2529_%255B186261%252C192485%255D|genus:Unspecified;Target=species:scaffold17|size542218_%2528dbseq-nr_435%2529_%255B186261%252C192485%255D|genus:Unspecified 1167 1283 +
scaffold533|size102885	repeatmasker	match_part	18909	19029	228	+	.	ID=scaffold533|size102885:hsp:80167:1.3.0.0;Parent=scaffold533|size102885:hit:40865:1.3.0.0;Target=species:scaffold17|size542218_%252528dbseq-nr_435%252529_%25255B186261%25252C192485%25255D|genus:Unspecified 1167 1283 +
scaffold533|size102885	repeatmasker	match	20509	20579	225	+	.	ID=scaffold533|size102885:hit:40866:1.3.0.0;Name=species:scaffold6|size974155_%2528dbseq-nr_242%2529_%255B422877%252C429011%255D|genus:Unspecified;Target=species:scaffold6|size974155_%2528dbseq-nr_242%2529_%255B422877%252C429011%255D|genus:Unspecified 3432 3501 +
scaffold533|size102885	repeatmasker	match_part	20509	20579	225	+	.	ID=scaffold533|size102885:hsp:80168:1.3.0.0;Parent=scaffold533|size102885:hit:40866:1.3.0.0;Target=species:scaffold6|size974155_%252528dbseq-nr_242%252529_%25255B422877%25252C429011%25255D|genus:Unspecified 3432 3501 +
scaffold533|size102885	repeatrunner	protein_match	20732	20890	115	-	.	ID=scaffold533|size102885:hit:40867:1.3.0.0;Name=gi|3688328|emb|CAA12930.1|;Target=gi|3688328|emb|CAA12930.1| 4 57 +
scaffold533|size102885	repeatrunner	match_part	20732	20890	115	-	.	ID=scaffold533|size102885:hsp:80169:1.3.0.0;Parent=scaffold533|size102885:hit:40867:1.3.0.0;Target=gi|3688328|emb|CAA12930.1| 4 57 +
scaffold533|size102885	repeatmasker	match	26840	27065	262	+	.	ID=scaffold533|size102885:hit:40868:1.3.0.0;Name=species:scaffold14|size2522936_%2528dbseq-nr_238%2529_%255B1322522%252C1328710%255D|genus:Unspecified;Target=species:scaffold14|size2522936_%2528dbseq-nr_238%2529_%255B1322522%252C1328710%255D|genus:Unspecified 3573 3790 +
scaffold533|size102885	repeatmasker	match_part	26840	27065	262	+	.	ID=scaffold533|size102885:hsp:80170:1.3.0.0;Parent=scaffold533|size102885:hit:40868:1.3.0.0;Target=species:scaffold14|size2522936_%252528dbseq-nr_238%252529_%25255B1322522%25252C1328710%25255D|genus:Unspecified 3573 3790 +
scaffold533|size102885	repeatmasker	match	28386	28862	785	+	.	ID=scaffold533|size102885:hit:40869:1.3.0.0;Name=species:scaffold75|size1059443_%2528dbseq-nr_397%2529_%255B263011%252C269128%255D|genus:Unspecified;Target=species:scaffold75|size1059443_%2528dbseq-nr_397%2529_%255B263011%252C269128%255D|genus:Unspecified 120 280 +
scaffold533|size102885	repeatmasker	match_part	28386	28862	785	+	.	ID=scaffold533|size102885:hsp:80171:1.3.0.0;Parent=scaffold533|size102885:hit:40869:1.3.0.0;Target=species:scaffold75|size1059443_%252528dbseq-nr_397%252529_%25255B263011%25252C269128%25255D|genus:Unspecified 120 280 +
scaffold533|size102885	repeatmasker	match	29495	30173	2860	+	.	ID=scaffold533|size102885:hit:40870:1.3.0.0;Name=species:rnd-1_family-791|genus:Unknown;Target=species:rnd-1_family-791|genus:Unknown 1 413 +
scaffold533|size102885	repeatmasker	match_part	29495	30173	2860	+	.	ID=scaffold533|size102885:hsp:80172:1.3.0.0;Parent=scaffold533|size102885:hit:40870:1.3.0.0;Target=species:rnd-1_family-791|genus:Unknown 1 413 +
scaffold533|size102885	repeatmasker	match	33143	33459	1996	+	.	ID=scaffold533|size102885:hit:40871:1.3.0.0;Name=species:rnd-1_family-705|genus:Unknown;Target=species:rnd-1_family-705|genus:Unknown 1 276 +
scaffold533|size102885	repeatmasker	match_part	33143	33459	1996	+	.	ID=scaffold533|size102885:hsp:80173:1.3.0.0;Parent=scaffold533|size102885:hit:40871:1.3.0.0;Target=species:rnd-1_family-705|genus:Unknown 1 276 +
scaffold533|size102885	repeatmasker	match	35095	42103	9393	+	.	ID=scaffold533|size102885:hit:40872:1.3.0.0;Name=species:rnd-1_family-1084|genus:Unknown;Target=species:rnd-1_family-1084|genus:Unknown 1 1170 +
scaffold533|size102885	repeatmasker	match_part	35095	42103	9393	+	.	ID=scaffold533|size102885:hsp:80174:1.3.0.0;Parent=scaffold533|size102885:hit:40872:1.3.0.0;Target=species:rnd-1_family-1084|genus:Unknown 1 1170 +
scaffold533|size102885	repeatmasker	match	42277	43367	1179	+	.	ID=scaffold533|size102885:hit:40873:1.3.0.0;Name=species:rnd-1_family-361|genus:Unknown;Target=species:rnd-1_family-361|genus:Unknown 16 464 +
scaffold533|size102885	repeatmasker	match_part	42277	43367	1179	+	.	ID=scaffold533|size102885:hsp:80175:1.3.0.0;Parent=scaffold533|size102885:hit:40873:1.3.0.0;Target=species:rnd-1_family-361|genus:Unknown 16 464 +
scaffold533|size102885	repeatmasker	match	44646	44904	506	+	.	ID=scaffold533|size102885:hit:40874:1.3.0.0;Name=species:genome_9_9011|genus:Unspecified;Target=species:genome_9_9011|genus:Unspecified 374 493 +
scaffold533|size102885	repeatmasker	match_part	44646	44904	506	+	.	ID=scaffold533|size102885:hsp:80176:1.3.0.0;Parent=scaffold533|size102885:hit:40874:1.3.0.0;Target=species:genome_9_9011|genus:Unspecified 374 493 +
scaffold533|size102885	repeatmasker	match	45508	45977	2257	+	.	ID=scaffold533|size102885:hit:40875:1.3.0.0;Name=species:genome_9_9011|genus:Unspecified;Target=species:genome_9_9011|genus:Unspecified 610 966 +
scaffold533|size102885	repeatmasker	match_part	45508	45977	2257	+	.	ID=scaffold533|size102885:hsp:80177:1.3.0.0;Parent=scaffold533|size102885:hit:40875:1.3.0.0;Target=species:genome_9_9011|genus:Unspecified 610 966 +
scaffold533|size102885	repeatmasker	match	46020	46801	3206	+	.	ID=scaffold533|size102885:hit:40876:1.3.0.0;Name=species:genome_2_21882|genus:Unspecified;Target=species:genome_2_21882|genus:Unspecified 281 722 +
scaffold533|size102885	repeatmasker	match_part	46020	46801	3206	+	.	ID=scaffold533|size102885:hsp:80178:1.3.0.0;Parent=scaffold533|size102885:hit:40876:1.3.0.0;Target=species:genome_2_21882|genus:Unspecified 281 722 +
scaffold533|size102885	repeatmasker	match	46871	47579	1758	+	.	ID=scaffold533|size102885:hit:40877:1.3.0.0;Name=species:rnd-1_family-995|genus:Unknown;Target=species:rnd-1_family-995|genus:Unknown 35 396 +
scaffold533|size102885	repeatmasker	match_part	46871	47579	1758	+	.	ID=scaffold533|size102885:hsp:80179:1.3.0.0;Parent=scaffold533|size102885:hit:40877:1.3.0.0;Target=species:rnd-1_family-995|genus:Unknown 35 396 +
scaffold533|size102885	repeatmasker	match	47779	48462	722	+	.	ID=scaffold533|size102885:hit:40878:1.3.0.0;Name=species:rnd-5_family-1667|genus:LTR%252FNgaro;Target=species:rnd-5_family-1667|genus:LTR%252FNgaro 224 906 +
scaffold533|size102885	repeatmasker	match_part	47779	48462	722	+	.	ID=scaffold533|size102885:hsp:80180:1.3.0.0;Parent=scaffold533|size102885:hit:40878:1.3.0.0;Target=species:rnd-5_family-1667|genus:LTR%25252FNgaro 224 906 +
scaffold533|size102885	repeatmasker	match	49894	49961	284	+	.	ID=scaffold533|size102885:hit:40879:1.3.0.0;Name=species:rnd-1_family-195|genus:DNA%252FhAT-Tag1;Target=species:rnd-1_family-195|genus:DNA%252FhAT-Tag1 2114 2183 +
scaffold533|size102885	repeatmasker	match_part	49894	49961	284	+	.	ID=scaffold533|size102885:hsp:80181:1.3.0.0;Parent=scaffold533|size102885:hit:40879:1.3.0.0;Target=species:rnd-1_family-195|genus:DNA%25252FhAT-Tag1 2114 2183 +
scaffold533|size102885	repeatmasker	match	52487	52979	606	+	.	ID=scaffold533|size102885:hit:40880:1.3.0.0;Name=species:rnd-1_family-1346|genus:Unknown;Target=species:rnd-1_family-1346|genus:Unknown 1 275 +
scaffold533|size102885	repeatmasker	match_part	52487	52979	606	+	.	ID=scaffold533|size102885:hsp:80182:1.3.0.0;Parent=scaffold533|size102885:hit:40880:1.3.0.0;Target=species:rnd-1_family-1346|genus:Unknown 1 275 +
scaffold533|size102885	repeatmasker	match	53452	53496	290	+	.	ID=scaffold533|size102885:hit:40881:1.3.0.0;Name=species:rnd-5_family-4860|genus:Unknown;Target=species:rnd-5_family-4860|genus:Unknown 1 48 +
scaffold533|size102885	repeatmasker	match_part	53452	53496	290	+	.	ID=scaffold533|size102885:hsp:80183:1.3.0.0;Parent=scaffold533|size102885:hit:40881:1.3.0.0;Target=species:rnd-5_family-4860|genus:Unknown 1 48 +
scaffold533|size102885	repeatmasker	match	55105	55409	231	+	.	ID=scaffold533|size102885:hit:40882:1.3.0.0;Name=species:rnd-5_family-4860|genus:Unknown;Target=species:rnd-5_family-4860|genus:Unknown 373 669 +
scaffold533|size102885	repeatmasker	match_part	55105	55409	231	+	.	ID=scaffold533|size102885:hsp:80184:1.3.0.0;Parent=scaffold533|size102885:hit:40882:1.3.0.0;Target=species:rnd-5_family-4860|genus:Unknown 373 669 +
scaffold533|size102885	repeatmasker	match	55919	56059	388	+	.	ID=scaffold533|size102885:hit:40883:1.3.0.0;Name=species:rnd-5_family-2623|genus:Unknown;Target=species:rnd-5_family-2623|genus:Unknown 1 145 +
scaffold533|size102885	repeatmasker	match_part	55919	56059	388	+	.	ID=scaffold533|size102885:hsp:80185:1.3.0.0;Parent=scaffold533|size102885:hit:40883:1.3.0.0;Target=species:rnd-5_family-2623|genus:Unknown 1 145 +
scaffold533|size102885	repeatmasker	match	56142	56460	599	+	.	ID=scaffold533|size102885:hit:40884:1.3.0.0;Name=species:rnd-5_family-2623|genus:Unknown;Target=species:rnd-5_family-2623|genus:Unknown 1 317 +
scaffold533|size102885	repeatmasker	match_part	56142	56460	599	+	.	ID=scaffold533|size102885:hsp:80186:1.3.0.0;Parent=scaffold533|size102885:hit:40884:1.3.0.0;Target=species:rnd-5_family-2623|genus:Unknown 1 317 +
scaffold533|size102885	repeatmasker	match	57018	57681	435	+	.	ID=scaffold533|size102885:hit:40885:1.3.0.0;Name=species:rnd-1_family-399|genus:Unknown;Target=species:rnd-1_family-399|genus:Unknown 44 313 +
scaffold533|size102885	repeatmasker	match_part	57018	57681	435	+	.	ID=scaffold533|size102885:hsp:80187:1.3.0.0;Parent=scaffold533|size102885:hit:40885:1.3.0.0;Target=species:rnd-1_family-399|genus:Unknown 44 313 +
scaffold533|size102885	repeatmasker	match	58218	58498	2074	+	.	ID=scaffold533|size102885:hit:40886:1.3.0.0;Name=species:rnd-4_family-385|genus:DNA%252FTcMar-Ant1;Target=species:rnd-4_family-385|genus:DNA%252FTcMar-Ant1 758 1037 +
scaffold533|size102885	repeatmasker	match_part	58218	58498	2074	+	.	ID=scaffold533|size102885:hsp:80188:1.3.0.0;Parent=scaffold533|size102885:hit:40886:1.3.0.0;Target=species:rnd-4_family-385|genus:DNA%25252FTcMar-Ant1 758 1037 +
scaffold533|size102885	repeatmasker	match	59545	63107	5431	+	.	ID=scaffold533|size102885:hit:40887:1.3.0.0;Name=species:rnd-1_family-190|genus:Unknown;Target=species:rnd-1_family-190|genus:Unknown 1 1242 +
scaffold533|size102885	repeatmasker	match_part	59545	63107	5431	+	.	ID=scaffold533|size102885:hsp:80189:1.3.0.0;Parent=scaffold533|size102885:hit:40887:1.3.0.0;Target=species:rnd-1_family-190|genus:Unknown 1 1242 +
scaffold533|size102885	repeatmasker	match	63168	63253	303	+	.	ID=scaffold533|size102885:hit:40888:1.3.0.0;Name=species:rnd-1_family-191|genus:RC%252FHelitron;Target=species:rnd-1_family-191|genus:RC%252FHelitron 555 651 +
scaffold533|size102885	repeatmasker	match_part	63168	63253	303	+	.	ID=scaffold533|size102885:hsp:80190:1.3.0.0;Parent=scaffold533|size102885:hit:40888:1.3.0.0;Target=species:rnd-1_family-191|genus:RC%25252FHelitron 555 651 +
scaffold533|size102885	repeatmasker	match	63366	66436	7210	+	.	ID=scaffold533|size102885:hit:40889:1.3.0.0;Name=species:rnd-1_family-362|genus:Unknown;Target=species:rnd-1_family-362|genus:Unknown 6 1311 +
scaffold533|size102885	repeatmasker	match_part	63366	66436	7210	+	.	ID=scaffold533|size102885:hsp:80191:1.3.0.0;Parent=scaffold533|size102885:hit:40889:1.3.0.0;Target=species:rnd-1_family-362|genus:Unknown 6 1311 +
scaffold533|size102885	repeatmasker	match	66483	67323	1622	+	.	ID=scaffold533|size102885:hit:40890:1.3.0.0;Name=species:rnd-1_family-186|genus:Unknown;Target=species:rnd-1_family-186|genus:Unknown 3632 3962 +
scaffold533|size102885	repeatmasker	match_part	66483	67323	1622	+	.	ID=scaffold533|size102885:hsp:80192:1.3.0.0;Parent=scaffold533|size102885:hit:40890:1.3.0.0;Target=species:rnd-1_family-186|genus:Unknown 3632 3962 +
scaffold533|size102885	repeatmasker	match	67466	67560	507	+	.	ID=scaffold533|size102885:hit:40891:1.3.0.0;Name=species:rnd-1_family-1340|genus:Unknown;Target=species:rnd-1_family-1340|genus:Unknown 1 93 +
scaffold533|size102885	repeatmasker	match_part	67466	67560	507	+	.	ID=scaffold533|size102885:hsp:80193:1.3.0.0;Parent=scaffold533|size102885:hit:40891:1.3.0.0;Target=species:rnd-1_family-1340|genus:Unknown 1 93 +
scaffold533|size102885	repeatmasker	match	67643	67950	324	+	.	ID=scaffold533|size102885:hit:40892:1.3.0.0;Name=species:rnd-5_family-151|genus:Unknown;Target=species:rnd-5_family-151|genus:Unknown 234 418 +
scaffold533|size102885	repeatmasker	match_part	67643	67950	324	+	.	ID=scaffold533|size102885:hsp:80194:1.3.0.0;Parent=scaffold533|size102885:hit:40892:1.3.0.0;Target=species:rnd-5_family-151|genus:Unknown 234 418 +
scaffold533|size102885	repeatmasker	match	68486	68953	3476	+	.	ID=scaffold533|size102885:hit:40893:1.3.0.0;Name=species:genome_12_13613|genus:Unspecified;Target=species:genome_12_13613|genus:Unspecified 38 524 +
scaffold533|size102885	repeatmasker	match_part	68486	68953	3476	+	.	ID=scaffold533|size102885:hsp:80195:1.3.0.0;Parent=scaffold533|size102885:hit:40893:1.3.0.0;Target=species:genome_12_13613|genus:Unspecified 38 524 +
scaffold533|size102885	repeatmasker	match	69208	73200	16519	+	.	ID=scaffold533|size102885:hit:40894:1.3.0.0;Name=species:rnd-1_family-441|genus:LTR%252FCopia;Target=species:rnd-1_family-441|genus:LTR%252FCopia 136 2348 +
scaffold533|size102885	repeatmasker	match_part	69208	73200	16519	+	.	ID=scaffold533|size102885:hsp:80196:1.3.0.0;Parent=scaffold533|size102885:hit:40894:1.3.0.0;Target=species:rnd-1_family-441|genus:LTR%25252FCopia 136 2348 +
scaffold533|size102885	repeatmasker	match	73288	74022	3392	+	.	ID=scaffold533|size102885:hit:40895:1.3.0.0;Name=species:genome_11_17291|genus:Unspecified;Target=species:genome_11_17291|genus:Unspecified 1 546 +
scaffold533|size102885	repeatmasker	match_part	73288	74022	3392	+	.	ID=scaffold533|size102885:hsp:80197:1.3.0.0;Parent=scaffold533|size102885:hit:40895:1.3.0.0;Target=species:genome_11_17291|genus:Unspecified 1 546 +
scaffold533|size102885	repeatmasker	match	74128	74156	230	+	.	ID=scaffold533|size102885:hit:40896:1.3.0.0;Name=species:rnd-5_family-3919|genus:Unknown;Target=species:rnd-5_family-3919|genus:Unknown 1 29 +
scaffold533|size102885	repeatmasker	match_part	74128	74156	230	+	.	ID=scaffold533|size102885:hsp:80198:1.3.0.0;Parent=scaffold533|size102885:hit:40896:1.3.0.0;Target=species:rnd-5_family-3919|genus:Unknown 1 29 +
scaffold533|size102885	repeatmasker	match	78717	78911	911	+	.	ID=scaffold533|size102885:hit:40897:1.3.0.0;Name=species:rnd-1_family-627|genus:Unknown;Target=species:rnd-1_family-627|genus:Unknown 342 533 +
scaffold533|size102885	repeatmasker	match_part	78717	78911	911	+	.	ID=scaffold533|size102885:hsp:80199:1.3.0.0;Parent=scaffold533|size102885:hit:40897:1.3.0.0;Target=species:rnd-1_family-627|genus:Unknown 342 533 +
scaffold533|size102885	repeatmasker	match	79300	79996	1123	+	.	ID=scaffold533|size102885:hit:40898:1.3.0.0;Name=species:rnd-1_family-95|genus:Unknown;Target=species:rnd-1_family-95|genus:Unknown 23 250 +
scaffold533|size102885	repeatmasker	match_part	79300	79996	1123	+	.	ID=scaffold533|size102885:hsp:80200:1.3.0.0;Parent=scaffold533|size102885:hit:40898:1.3.0.0;Target=species:rnd-1_family-95|genus:Unknown 23 250 +
scaffold533|size102885	repeatmasker	match	80097	82024	3331	+	.	ID=scaffold533|size102885:hit:40899:1.3.0.0;Name=species:rnd-5_family-1007|genus:Unknown;Target=species:rnd-5_family-1007|genus:Unknown 1 476 +
scaffold533|size102885	repeatmasker	match_part	80097	82024	3331	+	.	ID=scaffold533|size102885:hsp:80201:1.3.0.0;Parent=scaffold533|size102885:hit:40899:1.3.0.0;Target=species:rnd-5_family-1007|genus:Unknown 1 476 +
scaffold533|size102885	repeatmasker	match	82124	84055	3385	+	.	ID=scaffold533|size102885:hit:40900:1.3.0.0;Name=species:rnd-5_family-1007|genus:Unknown;Target=species:rnd-5_family-1007|genus:Unknown 1 476 +
scaffold533|size102885	repeatmasker	match_part	82124	84055	3385	+	.	ID=scaffold533|size102885:hsp:80202:1.3.0.0;Parent=scaffold533|size102885:hit:40900:1.3.0.0;Target=species:rnd-5_family-1007|genus:Unknown 1 476 +
scaffold533|size102885	repeatmasker	match	84155	87438	3846	+	.	ID=scaffold533|size102885:hit:40901:1.3.0.0;Name=species:rnd-1_family-3|genus:Unknown;Target=species:rnd-1_family-3|genus:Unknown 1216 1790 +
scaffold533|size102885	repeatmasker	match_part	84155	87438	3846	+	.	ID=scaffold533|size102885:hsp:80203:1.3.0.0;Parent=scaffold533|size102885:hit:40901:1.3.0.0;Target=species:rnd-1_family-3|genus:Unknown 1216 1790 +
scaffold533|size102885	repeatmasker	match	88135	88344	528	+	.	ID=scaffold533|size102885:hit:40902:1.3.0.0;Name=species:rnd-1_family-1047|genus:Unknown;Target=species:rnd-1_family-1047|genus:Unknown 1 212 +
scaffold533|size102885	repeatmasker	match_part	88135	88344	528	+	.	ID=scaffold533|size102885:hsp:80204:1.3.0.0;Parent=scaffold533|size102885:hit:40902:1.3.0.0;Target=species:rnd-1_family-1047|genus:Unknown 1 212 +
scaffold533|size102885	repeatmasker	match	88593	88624	232	+	.	ID=scaffold533|size102885:hit:40903:1.3.0.0;Name=species:rnd-2_family-88|genus:Unknown;Target=species:rnd-2_family-88|genus:Unknown 949 980 +
scaffold533|size102885	repeatmasker	match_part	88593	88624	232	+	.	ID=scaffold533|size102885:hsp:80205:1.3.0.0;Parent=scaffold533|size102885:hit:40903:1.3.0.0;Target=species:rnd-2_family-88|genus:Unknown 949 980 +
scaffold533|size102885	repeatmasker	match	89549	91821	3520	+	.	ID=scaffold533|size102885:hit:40904:1.3.0.0;Name=species:rnd-1_family-74|genus:Unknown;Target=species:rnd-1_family-74|genus:Unknown 1388 1955 +
scaffold533|size102885	repeatmasker	match_part	89549	91821	3520	+	.	ID=scaffold533|size102885:hsp:80206:1.3.0.0;Parent=scaffold533|size102885:hit:40904:1.3.0.0;Target=species:rnd-1_family-74|genus:Unknown 1388 1955 +
scaffold533|size102885	repeatrunner	protein_match	92669	92911	124	-	.	ID=scaffold533|size102885:hit:40905:1.3.0.0;Name=gi|3688328|emb|CAA12930.1|;Target=gi|3688328|emb|CAA12930.1| 4 84 +
scaffold533|size102885	repeatrunner	match_part	92669	92911	124	-	.	ID=scaffold533|size102885:hsp:80207:1.3.0.0;Parent=scaffold533|size102885:hit:40905:1.3.0.0;Target=gi|3688328|emb|CAA12930.1| 4 84 +
scaffold533|size102885	repeatmasker	match	93266	93361	256	+	.	ID=scaffold533|size102885:hit:40906:1.3.0.0;Name=species:scaffold14|size2522936_%2528dbseq-nr_238%2529_%255B150087%252C155942%255D|genus:Unspecified;Target=species:scaffold14|size2522936_%2528dbseq-nr_238%2529_%255B150087%252C155942%255D|genus:Unspecified 3480 3574 +
scaffold533|size102885	repeatmasker	match_part	93266	93361	256	+	.	ID=scaffold533|size102885:hsp:80208:1.3.0.0;Parent=scaffold533|size102885:hit:40906:1.3.0.0;Target=species:scaffold14|size2522936_%252528dbseq-nr_238%252529_%25255B150087%25252C155942%25255D|genus:Unspecified 3480 3574 +
scaffold533|size102885	repeatmasker	match	95249	95315	251	+	.	ID=scaffold533|size102885:hit:40907:1.3.0.0;Name=species:rnd-5_family-2623|genus:Unknown;Target=species:rnd-5_family-2623|genus:Unknown 18 85 +
scaffold533|size102885	repeatmasker	match_part	95249	95315	251	+	.	ID=scaffold533|size102885:hsp:80209:1.3.0.0;Parent=scaffold533|size102885:hit:40907:1.3.0.0;Target=species:rnd-5_family-2623|genus:Unknown 18 85 +
scaffold533|size102885	repeatmasker	match	95847	96846	505	+	.	ID=scaffold533|size102885:hit:40908:1.3.0.0;Name=species:rnd-1_family-399|genus:Unknown;Target=species:rnd-1_family-399|genus:Unknown 59 968 +
scaffold533|size102885	repeatmasker	match_part	95847	96846	505	+	.	ID=scaffold533|size102885:hsp:80210:1.3.0.0;Parent=scaffold533|size102885:hit:40908:1.3.0.0;Target=species:rnd-1_family-399|genus:Unknown 59 968 +
scaffold533|size102885	repeatmasker	match	97217	97565	1397	+	.	ID=scaffold533|size102885:hit:40909:1.3.0.0;Name=species:rnd-5_family-1816|genus:Unknown;Target=species:rnd-5_family-1816|genus:Unknown 187 424 +
scaffold533|size102885	repeatmasker	match_part	97217	97565	1397	+	.	ID=scaffold533|size102885:hsp:80211:1.3.0.0;Parent=scaffold533|size102885:hit:40909:1.3.0.0;Target=species:rnd-5_family-1816|genus:Unknown 187 424 +
scaffold533|size102885	repeatmasker	match	97732	99359	574	+	.	ID=scaffold533|size102885:hit:40910:1.3.0.0;Name=species:rnd-1_family-399|genus:Unknown;Target=species:rnd-1_family-399|genus:Unknown 53 318 +
scaffold533|size102885	repeatmasker	match_part	97732	99359	574	+	.	ID=scaffold533|size102885:hsp:80212:1.3.0.0;Parent=scaffold533|size102885:hit:40910:1.3.0.0;Target=species:rnd-1_family-399|genus:Unknown 53 318 +
scaffold533|size102885	repeatmasker	match	100010	100446	2612	+	.	ID=scaffold533|size102885:hit:40911:1.3.0.0;Name=species:scaffold29|size1339158_%2528dbseq-nr_696%2529_%255B579210%252C582717%255D|genus:Unspecified;Target=species:scaffold29|size1339158_%2528dbseq-nr_696%2529_%255B579210%252C582717%255D|genus:Unspecified 3075 3508 +
scaffold533|size102885	repeatmasker	match_part	100010	100446	2612	+	.	ID=scaffold533|size102885:hsp:80213:1.3.0.0;Parent=scaffold533|size102885:hit:40911:1.3.0.0;Target=species:scaffold29|size1339158_%252528dbseq-nr_696%252529_%25255B579210%25252C582717%25255D|genus:Unspecified 3075 3508 +
scaffold533|size102885	repeatmasker	match	101749	102891	4017	+	.	ID=scaffold533|size102885:hit:40912:1.3.0.0;Name=species:genome_2_13625|genus:Unspecified;Target=species:genome_2_13625|genus:Unspecified 1 505 +
scaffold533|size102885	repeatmasker	match_part	101749	102891	4017	+	.	ID=scaffold533|size102885:hsp:80214:1.3.0.0;Parent=scaffold533|size102885:hit:40912:1.3.0.0;Target=species:genome_2_13625|genus:Unspecified 1 505 +
###
scaffold533|size102885	blastx	protein_match	5368	5832	354	+	.	ID=scaffold533|size102885:hit:40913:3.12.0.0;Name=jgi|Thaps3|5428|fgenesh1_pg.C_chr_5000470;score=354
scaffold533|size102885	blastx	match_part	5368	5832	354	+	.	ID=scaffold533|size102885:hsp:80215:3.12.0.0;Parent=scaffold533|size102885:hit:40913:3.12.0.0;Target=jgi|Thaps3|5428|fgenesh1_pg.C_chr_5000470 75 225 +;Gap=M465
scaffold533|size102885	blastx	protein_match	8813	11768	385	+	.	ID=scaffold533|size102885:hit:40914:3.12.0.0;Name=jgi|Thaps3|7484|fgenesh1_pg.C_chr_8000145;score=385
scaffold533|size102885	blastx	match_part	8813	9694	385	+	.	ID=scaffold533|size102885:hsp:80216:3.12.0.0;Parent=scaffold533|size102885:hit:40914:3.12.0.0;Target=jgi|Thaps3|7484|fgenesh1_pg.C_chr_8000145 276 637 +;Gap=M882
scaffold533|size102885	blastx	match_part	9882	11768	1834	+	.	ID=scaffold533|size102885:hsp:80217:3.12.0.0;Parent=scaffold533|size102885:hit:40914:3.12.0.0;Target=jgi|Thaps3|7484|fgenesh1_pg.C_chr_8000145 633 1213 +;Gap=M1887
scaffold533|size102885	blastx	protein_match	18426	20456	244	-	.	ID=scaffold533|size102885:hit:40915:3.12.0.0;Name=jgi|Thaoce1|89325|rna17115;score=244
scaffold533|size102885	blastx	match_part	19167	20456	547	-	.	ID=scaffold533|size102885:hsp:80218:3.12.0.0;Parent=scaffold533|size102885:hit:40915:3.12.0.0;Target=jgi|Thaoce1|89325|rna17115 324 794 +;Gap=M1290
scaffold533|size102885	blastx	match_part	18426	18791	244	-	.	ID=scaffold533|size102885:hsp:80219:3.12.0.0;Parent=scaffold533|size102885:hit:40915:3.12.0.0;Target=jgi|Thaoce1|89325|rna17115 895 1018 +;Gap=M366
scaffold533|size102885	blastx	protein_match	18420	18698	141	-	.	ID=scaffold533|size102885:hit:40916:3.12.0.0;Name=jgi|Thaoce1|101889|rna4816;score=141
scaffold533|size102885	blastx	match_part	18420	18698	141	-	.	ID=scaffold533|size102885:hsp:80220:3.12.0.0;Parent=scaffold533|size102885:hit:40916:3.12.0.0;Target=jgi|Thaoce1|101889|rna4816 1 92 +;Gap=M279
scaffold533|size102885	blastx	protein_match	19788	20456	505	-	.	ID=scaffold533|size102885:hit:40917:3.12.0.0;Name=jgi|Thaoce1|83789|rna2883;score=505
scaffold533|size102885	blastx	match_part	19788	20456	505	-	.	ID=scaffold533|size102885:hsp:80221:3.12.0.0;Parent=scaffold533|size102885:hit:40917:3.12.0.0;Target=jgi|Thaoce1|83789|rna2883 35 247 +;Gap=M669
scaffold533|size102885	blastx	protein_match	18426	20456	245	-	.	ID=scaffold533|size102885:hit:40918:3.12.0.0;Name=jgi|Thaoce1|103572|rna8825;score=245
scaffold533|size102885	blastx	match_part	19167	20456	546	-	.	ID=scaffold533|size102885:hsp:80222:3.12.0.0;Parent=scaffold533|size102885:hit:40918:3.12.0.0;Target=jgi|Thaoce1|103572|rna8825 99 569 +;Gap=M1290
scaffold533|size102885	blastx	match_part	18426	18743	245	-	.	ID=scaffold533|size102885:hsp:80223:3.12.0.0;Parent=scaffold533|size102885:hit:40918:3.12.0.0;Target=jgi|Thaoce1|103572|rna8825 687 793 +;Gap=M318
scaffold533|size102885	blastx	protein_match	18420	18737	257	-	.	ID=scaffold533|size102885:hit:40919:3.12.0.0;Name=jgi|Thaoce1|83761|rna28311;score=257
scaffold533|size102885	blastx	match_part	18420	18737	257	-	.	ID=scaffold533|size102885:hsp:80224:3.12.0.0;Parent=scaffold533|size102885:hit:40919:3.12.0.0;Target=jgi|Thaoce1|83761|rna28311 51 157 +;Gap=M318
scaffold533|size102885	blastx	protein_match	23176	25807	309	-	.	ID=scaffold533|size102885:hit:40920:3.12.0.0;Name=jgi|Thaps3|12122|fgenesh1_pg.C_chr_23000150;score=309
scaffold533|size102885	blastx	match_part	25481	25807	379	-	.	ID=scaffold533|size102885:hsp:80225:3.12.0.0;Parent=scaffold533|size102885:hit:40920:3.12.0.0;Target=jgi|Thaps3|12122|fgenesh1_pg.C_chr_23000150 1 107 +;Gap=M327
scaffold533|size102885	blastx	match_part	23649	25478	1641	-	.	ID=scaffold533|size102885:hsp:80226:3.12.0.0;Parent=scaffold533|size102885:hit:40920:3.12.0.0;Target=jgi|Thaps3|12122|fgenesh1_pg.C_chr_23000150 109 614 +;Gap=M1830
scaffold533|size102885	blastx	match_part	23176	23649	309	-	.	ID=scaffold533|size102885:hsp:80227:3.12.0.0;Parent=scaffold533|size102885:hit:40920:3.12.0.0;Target=jgi|Thaps3|12122|fgenesh1_pg.C_chr_23000150 625 782 +;Gap=M474
scaffold533|size102885	blastx	protein_match	21667	21918	233	-	.	ID=scaffold533|size102885:hit:40921:3.12.0.0;Name=jgi|Thaoce1|74193|rna7899;score=233
scaffold533|size102885	blastx	match_part	21667	21918	233	-	.	ID=scaffold533|size102885:hsp:80228:3.12.0.0;Parent=scaffold533|size102885:hit:40921:3.12.0.0;Target=jgi|Thaoce1|74193|rna7899 1 84 +;Gap=M252
scaffold533|size102885	blastx	protein_match	23679	23924	158	-	.	ID=scaffold533|size102885:hit:40922:3.12.0.0;Name=jgi|Fracy1|194739|e_gw1.22.102.1;score=158
scaffold533|size102885	blastx	match_part	23679	23924	158	-	.	ID=scaffold533|size102885:hsp:80229:3.12.0.0;Parent=scaffold533|size102885:hit:40922:3.12.0.0;Target=jgi|Fracy1|194739|e_gw1.22.102.1 1 82 +;Gap=M246
scaffold533|size102885	blastx	protein_match	21424	24776	1538	-	.	ID=scaffold533|size102885:hit:40923:3.12.0.0;Name=jgi|Thaoce1|77924|rna15843;score=1538
scaffold533|size102885	blastx	match_part	23616	24776	534	-	.	ID=scaffold533|size102885:hsp:80230:3.12.0.0;Parent=scaffold533|size102885:hit:40923:3.12.0.0;Target=jgi|Thaoce1|77924|rna15843 315 695 +;Gap=M1161
scaffold533|size102885	blastx	match_part	21424	23634	1538	-	.	ID=scaffold533|size102885:hsp:80231:3.12.0.0;Parent=scaffold533|size102885:hit:40923:3.12.0.0;Target=jgi|Thaoce1|77924|rna15843 705 1498 +;Gap=M2211
scaffold533|size102885	blastx	protein_match	25227	25807	153	-	.	ID=scaffold533|size102885:hit:40924:3.12.0.0;Name=jgi|Thaps3|10023|fgenesh1_pg.C_chr_15000013;score=153
scaffold533|size102885	blastx	match_part	25481	25807	388	-	.	ID=scaffold533|size102885:hsp:80232:3.12.0.0;Parent=scaffold533|size102885:hit:40924:3.12.0.0;Target=jgi|Thaps3|10023|fgenesh1_pg.C_chr_15000013 1 107 +;Gap=M327
scaffold533|size102885	blastx	match_part	25227	25478	153	-	.	ID=scaffold533|size102885:hsp:80233:3.12.0.0;Parent=scaffold533|size102885:hit:40924:3.12.0.0;Target=jgi|Thaps3|10023|fgenesh1_pg.C_chr_15000013 109 185 +;Gap=M252
scaffold533|size102885	blastx	protein_match	21589	21984	309	-	.	ID=scaffold533|size102885:hit:40925:3.12.0.0;Name=jgi|Thaoce1|91494|rna15024;score=309
scaffold533|size102885	blastx	match_part	21589	21984	309	-	.	ID=scaffold533|size102885:hsp:80234:3.12.0.0;Parent=scaffold533|size102885:hit:40925:3.12.0.0;Target=jgi|Thaoce1|91494|rna15024 4 134 +;Gap=M396
scaffold533|size102885	blastx	protein_match	21418	25058	1447	-	.	ID=scaffold533|size102885:hit:40926:3.12.0.0;Name=jgi|Thaoce1|87235|rna14381;score=1447
scaffold533|size102885	blastx	match_part	24567	25058	209	-	.	ID=scaffold533|size102885:hsp:80235:3.12.0.0;Parent=scaffold533|size102885:hit:40926:3.12.0.0;Target=jgi|Thaoce1|87235|rna14381 225 384 +;Gap=M492
scaffold533|size102885	blastx	match_part	23658	24599	363	-	.	ID=scaffold533|size102885:hsp:80236:3.12.0.0;Parent=scaffold533|size102885:hit:40926:3.12.0.0;Target=jgi|Thaoce1|87235|rna14381 456 773 +;Gap=M942
scaffold533|size102885	blastx	match_part	21418	23100	1447	-	.	ID=scaffold533|size102885:hsp:80237:3.12.0.0;Parent=scaffold533|size102885:hit:40926:3.12.0.0;Target=jgi|Thaoce1|87235|rna14381 1184 1744 +;Gap=M1683
scaffold533|size102885	blastx	protein_match	23368	24512	250	-	.	ID=scaffold533|size102885:hit:40927:3.12.0.0;Name=jgi|Thaps3|10024|fgenesh1_pg.C_chr_15000014;score=250
scaffold533|size102885	blastx	match_part	23649	24512	1045	-	.	ID=scaffold533|size102885:hsp:80238:3.12.0.0;Parent=scaffold533|size102885:hit:40927:3.12.0.0;Target=jgi|Thaps3|10024|fgenesh1_pg.C_chr_15000014 1 261 +;Gap=M864
scaffold533|size102885	blastx	match_part	23368	23649	250	-	.	ID=scaffold533|size102885:hsp:80239:3.12.0.0;Parent=scaffold533|size102885:hit:40927:3.12.0.0;Target=jgi|Thaps3|10024|fgenesh1_pg.C_chr_15000014 272 365 +;Gap=M282
scaffold533|size102885	blastx	protein_match	21436	21630	166	-	.	ID=scaffold533|size102885:hit:40928:3.12.0.0;Name=jgi|Thaoce1|77625|rna18793;score=166
scaffold533|size102885	blastx	match_part	21436	21630	166	-	.	ID=scaffold533|size102885:hsp:80240:3.12.0.0;Parent=scaffold533|size102885:hit:40928:3.12.0.0;Target=jgi|Thaoce1|77625|rna18793 3 67 +;Gap=M195
scaffold533|size102885	blastx	protein_match	23679	23924	158	-	.	ID=scaffold533|size102885:hit:40929:3.12.0.0;Name=jgi|Fracy1|194739|e_gw1.22.102.1;score=158
scaffold533|size102885	blastx	match_part	23679	23924	158	-	.	ID=scaffold533|size102885:hsp:80241:3.12.0.0;Parent=scaffold533|size102885:hit:40929:3.12.0.0;Target=jgi|Fracy1|194739|e_gw1.22.102.1 1 82 +;Gap=M246
scaffold533|size102885	blastx	protein_match	21991	22155	126	-	.	ID=scaffold533|size102885:hit:40930:3.12.0.0;Name=jgi|Thaoce1|83515|rna23431;score=126
scaffold533|size102885	blastx	match_part	21991	22155	126	-	.	ID=scaffold533|size102885:hsp:80242:3.12.0.0;Parent=scaffold533|size102885:hit:40930:3.12.0.0;Target=jgi|Thaoce1|83515|rna23431 8 62 +;Gap=M165
scaffold533|size102885	blastx	protein_match	21424	23112	1354	-	.	ID=scaffold533|size102885:hit:40931:3.12.0.0;Name=jgi|Thaoce1|79866|rna9285;score=1354
scaffold533|size102885	blastx	match_part	21424	23112	1354	-	.	ID=scaffold533|size102885:hsp:80243:3.12.0.0;Parent=scaffold533|size102885:hit:40931:3.12.0.0;Target=jgi|Thaoce1|79866|rna9285 105 656 +;Gap=M1689
scaffold533|size102885	blastx	protein_match	21442	24860	1201	-	.	ID=scaffold533|size102885:hit:40932:3.12.0.0;Name=jgi|Fracy1|181779|e_gw1.3.828.1;score=1201
scaffold533|size102885	blastx	match_part	23649	24860	595	-	.	ID=scaffold533|size102885:hsp:80244:3.12.0.0;Parent=scaffold533|size102885:hit:40932:3.12.0.0;Target=jgi|Fracy1|181779|e_gw1.3.828.1 38 441 +;Gap=M1212
scaffold533|size102885	blastx	match_part	21442	23193	1201	-	.	ID=scaffold533|size102885:hsp:80245:3.12.0.0;Parent=scaffold533|size102885:hit:40932:3.12.0.0;Target=jgi|Fracy1|181779|e_gw1.3.828.1 637 1225 +;Gap=M1752
scaffold533|size102885	blastx	protein_match	21436	22164	554	-	.	ID=scaffold533|size102885:hit:40933:3.12.0.0;Name=jgi|Thaoce1|94946|rna12941;score=554
scaffold533|size102885	blastx	match_part	21436	22164	554	-	.	ID=scaffold533|size102885:hsp:80246:3.12.0.0;Parent=scaffold533|size102885:hit:40933:3.12.0.0;Target=jgi|Thaoce1|94946|rna12941 47 288 +;Gap=M729
scaffold533|size102885	blastx	protein_match	21430	21726	220	-	.	ID=scaffold533|size102885:hit:40934:3.12.0.0;Name=jgi|Fracy1|247541|fgenesh2_pg.20_%2523_332;score=220
scaffold533|size102885	blastx	match_part	21430	21726	220	-	.	ID=scaffold533|size102885:hsp:80247:3.12.0.0;Parent=scaffold533|size102885:hit:40934:3.12.0.0;Target=jgi|Fracy1|247541|fgenesh2_pg.20_%252523_332 2 100 +;Gap=M297
scaffold533|size102885	blastx	protein_match	21541	21753	162	-	.	ID=scaffold533|size102885:hit:40935:3.12.0.0;Name=jgi|Thaoce1|100348|rna3930;score=162
scaffold533|size102885	blastx	match_part	21541	21753	162	-	.	ID=scaffold533|size102885:hsp:80248:3.12.0.0;Parent=scaffold533|size102885:hit:40935:3.12.0.0;Target=jgi|Thaoce1|100348|rna3930 8 77 +;Gap=M213
scaffold533|size102885	blastx	protein_match	21442	24860	1201	-	.	ID=scaffold533|size102885:hit:40936:3.12.0.0;Name=jgi|Fracy1|181779|e_gw1.3.828.1;score=1201
scaffold533|size102885	blastx	match_part	23649	24860	595	-	.	ID=scaffold533|size102885:hsp:80249:3.12.0.0;Parent=scaffold533|size102885:hit:40936:3.12.0.0;Target=jgi|Fracy1|181779|e_gw1.3.828.1 38 441 +;Gap=M1212
scaffold533|size102885	blastx	match_part	21442	23193	1201	-	.	ID=scaffold533|size102885:hsp:80250:3.12.0.0;Parent=scaffold533|size102885:hit:40936:3.12.0.0;Target=jgi|Fracy1|181779|e_gw1.3.828.1 637 1225 +;Gap=M1752
scaffold533|size102885	blastx	protein_match	21439	24860	363	-	.	ID=scaffold533|size102885:hit:40937:3.12.0.0;Name=jgi|Fracy1|258517|fgenesh2_pg.153_%2523_3;score=363
scaffold533|size102885	blastx	match_part	23649	24860	599	-	.	ID=scaffold533|size102885:hsp:80251:3.12.0.0;Parent=scaffold533|size102885:hit:40937:3.12.0.0;Target=jgi|Fracy1|258517|fgenesh2_pg.153_%252523_3 32 435 +;Gap=M1212
scaffold533|size102885	blastx	match_part	21439	21954	363	-	.	ID=scaffold533|size102885:hsp:80252:3.12.0.0;Parent=scaffold533|size102885:hit:40937:3.12.0.0;Target=jgi|Fracy1|258517|fgenesh2_pg.153_%252523_3 606 774 +;Gap=M516
scaffold533|size102885	blastx	protein_match	21439	24860	363	-	.	ID=scaffold533|size102885:hit:40938:3.12.0.0;Name=jgi|Fracy1|258517|fgenesh2_pg.153_%2523_3;score=363
scaffold533|size102885	blastx	match_part	23649	24860	599	-	.	ID=scaffold533|size102885:hsp:80253:3.12.0.0;Parent=scaffold533|size102885:hit:40938:3.12.0.0;Target=jgi|Fracy1|258517|fgenesh2_pg.153_%252523_3 32 435 +;Gap=M1212
scaffold533|size102885	blastx	match_part	21439	21954	363	-	.	ID=scaffold533|size102885:hsp:80254:3.12.0.0;Parent=scaffold533|size102885:hit:40938:3.12.0.0;Target=jgi|Fracy1|258517|fgenesh2_pg.153_%252523_3 606 774 +;Gap=M516
scaffold533|size102885	blastx	protein_match	21550	22269	457	-	.	ID=scaffold533|size102885:hit:40939:3.12.0.0;Name=jgi|Fracy1|233801|fgenesh2_pg.1_%2523_1999;score=457
scaffold533|size102885	blastx	match_part	21550	22269	457	-	.	ID=scaffold533|size102885:hsp:80255:3.12.0.0;Parent=scaffold533|size102885:hit:40939:3.12.0.0;Target=jgi|Fracy1|233801|fgenesh2_pg.1_%252523_1999 1 238 +;Gap=M720
scaffold533|size102885	blastx	protein_match	21550	22269	457	-	.	ID=scaffold533|size102885:hit:40940:3.12.0.0;Name=jgi|Fracy1|233801|fgenesh2_pg.1_%2523_1999;score=457
scaffold533|size102885	blastx	match_part	21550	22269	457	-	.	ID=scaffold533|size102885:hsp:80256:3.12.0.0;Parent=scaffold533|size102885:hit:40940:3.12.0.0;Target=jgi|Fracy1|233801|fgenesh2_pg.1_%252523_1999 1 238 +;Gap=M720
scaffold533|size102885	blastx	protein_match	21430	21870	282	-	.	ID=scaffold533|size102885:hit:40941:3.12.0.0;Name=jgi|Thaoce1|86857|rna27263;score=282
scaffold533|size102885	blastx	match_part	21430	21870	282	-	.	ID=scaffold533|size102885:hsp:80257:3.12.0.0;Parent=scaffold533|size102885:hit:40941:3.12.0.0;Target=jgi|Thaoce1|86857|rna27263 3 137 +;Gap=M441
scaffold533|size102885	blastx	protein_match	21430	21726	220	-	.	ID=scaffold533|size102885:hit:40942:3.12.0.0;Name=jgi|Fracy1|247541|fgenesh2_pg.20_%2523_332;score=220
scaffold533|size102885	blastx	match_part	21430	21726	220	-	.	ID=scaffold533|size102885:hsp:80258:3.12.0.0;Parent=scaffold533|size102885:hit:40942:3.12.0.0;Target=jgi|Fracy1|247541|fgenesh2_pg.20_%252523_332 2 100 +;Gap=M297
scaffold533|size102885	blastx	protein_match	22027	22722	555	-	.	ID=scaffold533|size102885:hit:40943:3.12.0.0;Name=jgi|Thaoce1|85958|rna10719;score=555
scaffold533|size102885	blastx	match_part	22027	22722	555	-	.	ID=scaffold533|size102885:hsp:80259:3.12.0.0;Parent=scaffold533|size102885:hit:40943:3.12.0.0;Target=jgi|Thaoce1|85958|rna10719 1 218 +;Gap=M696
scaffold533|size102885	blastx	protein_match	21664	24572	359	-	.	ID=scaffold533|size102885:hit:40944:3.12.0.0;Name=jgi|Fracy1|245987|fgenesh2_pg.16_%2523_354;score=359
scaffold533|size102885	blastx	match_part	23649	24572	492	-	.	ID=scaffold533|size102885:hsp:80260:3.12.0.0;Parent=scaffold533|size102885:hit:40944:3.12.0.0;Target=jgi|Fracy1|245987|fgenesh2_pg.16_%252523_354 8 317 +;Gap=M924
scaffold533|size102885	blastx	match_part	22549	23193	379	-	.	ID=scaffold533|size102885:hsp:80261:3.12.0.0;Parent=scaffold533|size102885:hit:40944:3.12.0.0;Target=jgi|Fracy1|245987|fgenesh2_pg.16_%252523_354 515 739 +;Gap=M645
scaffold533|size102885	blastx	match_part	21664	22179	359	-	.	ID=scaffold533|size102885:hsp:80262:3.12.0.0;Parent=scaffold533|size102885:hit:40944:3.12.0.0;Target=jgi|Fracy1|245987|fgenesh2_pg.16_%252523_354 742 911 +;Gap=M516
scaffold533|size102885	blastx	protein_match	21436	24842	1577	-	.	ID=scaffold533|size102885:hit:40945:3.12.0.0;Name=jgi|Thaoce1|99069|rna12006;score=1577
scaffold533|size102885	blastx	match_part	23655	24842	546	-	.	ID=scaffold533|size102885:hsp:80263:3.12.0.0;Parent=scaffold533|size102885:hit:40945:3.12.0.0;Target=jgi|Thaoce1|99069|rna12006 733 1123 +;Gap=M1188
scaffold533|size102885	blastx	match_part	21436	23445	1577	-	.	ID=scaffold533|size102885:hsp:80264:3.12.0.0;Parent=scaffold533|size102885:hit:40945:3.12.0.0;Target=jgi|Thaoce1|99069|rna12006 1237 1917 +;Gap=M2010
scaffold533|size102885	blastx	protein_match	21667	23109	1269	-	.	ID=scaffold533|size102885:hit:40946:3.12.0.0;Name=jgi|Thaoce1|69679|rna27387;score=1269
scaffold533|size102885	blastx	match_part	21667	23109	1269	-	.	ID=scaffold533|size102885:hsp:80265:3.12.0.0;Parent=scaffold533|size102885:hit:40946:3.12.0.0;Target=jgi|Thaoce1|69679|rna27387 8 491 +;Gap=M1443
scaffold533|size102885	blastx	protein_match	21634	21918	228	-	.	ID=scaffold533|size102885:hit:40947:3.12.0.0;Name=jgi|Thaoce1|94109|rna7532;score=228
scaffold533|size102885	blastx	match_part	21634	21918	228	-	.	ID=scaffold533|size102885:hsp:80266:3.12.0.0;Parent=scaffold533|size102885:hit:40947:3.12.0.0;Target=jgi|Thaoce1|94109|rna7532 1 104 +;Gap=M285
scaffold533|size102885	blastx	protein_match	21430	21726	220	-	.	ID=scaffold533|size102885:hit:40948:3.12.0.0;Name=jgi|Fracy1|247541|fgenesh2_pg.20_%2523_332;score=220
scaffold533|size102885	blastx	match_part	21430	21726	220	-	.	ID=scaffold533|size102885:hsp:80267:3.12.0.0;Parent=scaffold533|size102885:hit:40948:3.12.0.0;Target=jgi|Fracy1|247541|fgenesh2_pg.20_%252523_332 2 100 +;Gap=M297
scaffold533|size102885	blastx	protein_match	21439	21729	171	-	.	ID=scaffold533|size102885:hit:40949:3.12.0.0;Name=jgi|Fracy1|245988|fgenesh2_pg.16_%2523_355;score=171
scaffold533|size102885	blastx	match_part	21439	21729	171	-	.	ID=scaffold533|size102885:hsp:80268:3.12.0.0;Parent=scaffold533|size102885:hit:40949:3.12.0.0;Target=jgi|Fracy1|245988|fgenesh2_pg.16_%252523_355 28 124 +;Gap=M291
scaffold533|size102885	blastx	protein_match	21568	24812	1340	-	.	ID=scaffold533|size102885:hit:40950:3.12.0.0;Name=jgi|Thaoce1|80270|rna4352;score=1340
scaffold533|size102885	blastx	match_part	23655	24812	600	-	.	ID=scaffold533|size102885:hsp:80269:3.12.0.0;Parent=scaffold533|size102885:hit:40950:3.12.0.0;Target=jgi|Thaoce1|80270|rna4352 607 992 +;Gap=M1158
scaffold533|size102885	blastx	match_part	23197	23634	92	-	.	ID=scaffold533|size102885:hsp:80270:3.12.0.0;Parent=scaffold533|size102885:hit:40950:3.12.0.0;Target=jgi|Thaoce1|80270|rna4352 1011 1158 +;Gap=M438
scaffold533|size102885	blastx	match_part	21568	23094	1340	-	.	ID=scaffold533|size102885:hsp:80271:3.12.0.0;Parent=scaffold533|size102885:hit:40950:3.12.0.0;Target=jgi|Thaoce1|80270|rna4352 1265 1773 +;Gap=M1527
scaffold533|size102885	blastx	protein_match	22690	24785	318	-	.	ID=scaffold533|size102885:hit:40951:3.12.0.0;Name=jgi|Thaoce1|85350|rna15332;score=318
scaffold533|size102885	blastx	match_part	23658	24785	422	-	.	ID=scaffold533|size102885:hsp:80272:3.12.0.0;Parent=scaffold533|size102885:hit:40951:3.12.0.0;Target=jgi|Thaoce1|85350|rna15332 121 490 +;Gap=M1128
scaffold533|size102885	blastx	match_part	22690	23037	318	-	.	ID=scaffold533|size102885:hsp:80273:3.12.0.0;Parent=scaffold533|size102885:hit:40951:3.12.0.0;Target=jgi|Thaoce1|85350|rna15332 787 905 +;Gap=M348
scaffold533|size102885	blastx	protein_match	22408	22785	407	-	.	ID=scaffold533|size102885:hit:40952:3.12.0.0;Name=jgi|Thaoce1|78350|rna28436;score=407
scaffold533|size102885	blastx	match_part	22408	22785	407	-	.	ID=scaffold533|size102885:hsp:80274:3.12.0.0;Parent=scaffold533|size102885:hit:40952:3.12.0.0;Target=jgi|Thaoce1|78350|rna28436 1 126 +;Gap=M378
scaffold533|size102885	blastx	protein_match	22705	23016	315	-	.	ID=scaffold533|size102885:hit:40953:3.12.0.0;Name=jgi|Thaoce1|94110|rna7533;score=315
scaffold533|size102885	blastx	match_part	22705	23016	315	-	.	ID=scaffold533|size102885:hsp:80275:3.12.0.0;Parent=scaffold533|size102885:hit:40953:3.12.0.0;Target=jgi|Thaoce1|94110|rna7533 92 196 +;Gap=M312
scaffold533|size102885	blastx	protein_match	21436	21693	245	-	.	ID=scaffold533|size102885:hit:40954:3.12.0.0;Name=jgi|Thaoce1|80730|rna14441;score=245
scaffold533|size102885	blastx	match_part	21436	21693	245	-	.	ID=scaffold533|size102885:hsp:80276:3.12.0.0;Parent=scaffold533|size102885:hit:40954:3.12.0.0;Target=jgi|Thaoce1|80730|rna14441 18 102 +;Gap=M258
scaffold533|size102885	blastx	protein_match	21439	21729	171	-	.	ID=scaffold533|size102885:hit:40955:3.12.0.0;Name=jgi|Fracy1|245988|fgenesh2_pg.16_%2523_355;score=171
scaffold533|size102885	blastx	match_part	21439	21729	171	-	.	ID=scaffold533|size102885:hsp:80277:3.12.0.0;Parent=scaffold533|size102885:hit:40955:3.12.0.0;Target=jgi|Fracy1|245988|fgenesh2_pg.16_%252523_355 28 124 +;Gap=M291
scaffold533|size102885	blastx	protein_match	23679	23924	158	-	.	ID=scaffold533|size102885:hit:40956:3.12.0.0;Name=jgi|Fracy1|194739|e_gw1.22.102.1;score=158
scaffold533|size102885	blastx	match_part	23679	23924	158	-	.	ID=scaffold533|size102885:hsp:80278:3.12.0.0;Parent=scaffold533|size102885:hit:40956:3.12.0.0;Target=jgi|Fracy1|194739|e_gw1.22.102.1 1 82 +;Gap=M246
scaffold533|size102885	blastx	protein_match	23389	25807	268	-	.	ID=scaffold533|size102885:hit:40957:3.12.0.0;Name=jgi|Thaps3|25771|estExt_fgenesh1_pg.C_chr_220235;score=268
scaffold533|size102885	blastx	match_part	25481	25807	386	-	.	ID=scaffold533|size102885:hsp:80279:3.12.0.0;Parent=scaffold533|size102885:hit:40957:3.12.0.0;Target=jgi|Thaps3|25771|estExt_fgenesh1_pg.C_chr_220235 1 107 +;Gap=M327
scaffold533|size102885	blastx	match_part	23649	25478	2055	-	.	ID=scaffold533|size102885:hsp:80280:3.12.0.0;Parent=scaffold533|size102885:hit:40957:3.12.0.0;Target=jgi|Thaps3|25771|estExt_fgenesh1_pg.C_chr_220235 109 679 +;Gap=M1830
scaffold533|size102885	blastx	match_part	23389	23649	268	-	.	ID=scaffold533|size102885:hsp:80281:3.12.0.0;Parent=scaffold533|size102885:hit:40957:3.12.0.0;Target=jgi|Thaps3|25771|estExt_fgenesh1_pg.C_chr_220235 690 775 +;Gap=M261
scaffold533|size102885	blastx	protein_match	23314	25687	282	-	.	ID=scaffold533|size102885:hit:40958:3.12.0.0;Name=jgi|Thaps3|8235|fgenesh1_pg.C_chr_10000005;score=282
scaffold533|size102885	blastx	match_part	25475	25687	230	-	.	ID=scaffold533|size102885:hsp:80282:3.12.0.0;Parent=scaffold533|size102885:hit:40958:3.12.0.0;Target=jgi|Thaps3|8235|fgenesh1_pg.C_chr_10000005 2 70 +;Gap=M213
scaffold533|size102885	blastx	match_part	23649	25478	2025	-	.	ID=scaffold533|size102885:hsp:80283:3.12.0.0;Parent=scaffold533|size102885:hit:40958:3.12.0.0;Target=jgi|Thaps3|8235|fgenesh1_pg.C_chr_10000005 70 640 +;Gap=M1830
scaffold533|size102885	blastx	match_part	23314	23649	282	-	.	ID=scaffold533|size102885:hsp:80284:3.12.0.0;Parent=scaffold533|size102885:hit:40958:3.12.0.0;Target=jgi|Thaps3|8235|fgenesh1_pg.C_chr_10000005 651 755 +;Gap=M336
scaffold533|size102885	blastx	protein_match	21436	24842	1518	-	.	ID=scaffold533|size102885:hit:40959:3.12.0.0;Name=jgi|Thaoce1|69461|rna4441;score=1518
scaffold533|size102885	blastx	match_part	23655	24842	540	-	.	ID=scaffold533|size102885:hsp:80285:3.12.0.0;Parent=scaffold533|size102885:hit:40959:3.12.0.0;Target=jgi|Thaoce1|69461|rna4441 376 766 +;Gap=M1188
scaffold533|size102885	blastx	match_part	21436	23439	1518	-	.	ID=scaffold533|size102885:hsp:80286:3.12.0.0;Parent=scaffold533|size102885:hit:40959:3.12.0.0;Target=jgi|Thaoce1|69461|rna4441 930 1595 +;Gap=M2004
scaffold533|size102885	blastx	protein_match	22105	24977	1050	-	.	ID=scaffold533|size102885:hit:40960:3.12.0.0;Name=jgi|Thaoce1|97451|rna5617;score=1050
scaffold533|size102885	blastx	match_part	23670	24977	509	-	.	ID=scaffold533|size102885:hsp:80287:3.12.0.0;Parent=scaffold533|size102885:hit:40960:3.12.0.0;Target=jgi|Thaoce1|97451|rna5617 41 474 +;Gap=M1308
scaffold533|size102885	blastx	match_part	22105	23676	1050	-	.	ID=scaffold533|size102885:hsp:80288:3.12.0.0;Parent=scaffold533|size102885:hit:40960:3.12.0.0;Target=jgi|Thaoce1|97451|rna5617 483 1000 +;Gap=M1572
scaffold533|size102885	blastx	protein_match	21427	24785	1456	-	.	ID=scaffold533|size102885:hit:40961:3.12.0.0;Name=jgi|Thaoce1|84411|rna24349;score=1456
scaffold533|size102885	blastx	match_part	23649	24785	464	-	.	ID=scaffold533|size102885:hsp:80289:3.12.0.0;Parent=scaffold533|size102885:hit:40961:3.12.0.0;Target=jgi|Thaoce1|84411|rna24349 210 608 +;Gap=M1137
scaffold533|size102885	blastx	match_part	21427	23109	1456	-	.	ID=scaffold533|size102885:hsp:80290:3.12.0.0;Parent=scaffold533|size102885:hit:40961:3.12.0.0;Target=jgi|Thaoce1|84411|rna24349 886 1449 +;Gap=M1683
scaffold533|size102885	blastx	protein_match	21442	24860	1201	-	.	ID=scaffold533|size102885:hit:40962:3.12.0.0;Name=jgi|Fracy1|181779|e_gw1.3.828.1;score=1201
scaffold533|size102885	blastx	match_part	23649	24860	595	-	.	ID=scaffold533|size102885:hsp:80291:3.12.0.0;Parent=scaffold533|size102885:hit:40962:3.12.0.0;Target=jgi|Fracy1|181779|e_gw1.3.828.1 38 441 +;Gap=M1212
scaffold533|size102885	blastx	match_part	21442	23193	1201	-	.	ID=scaffold533|size102885:hsp:80292:3.12.0.0;Parent=scaffold533|size102885:hit:40962:3.12.0.0;Target=jgi|Fracy1|181779|e_gw1.3.828.1 637 1225 +;Gap=M1752
scaffold533|size102885	blastx	protein_match	21430	22650	984	-	.	ID=scaffold533|size102885:hit:40963:3.12.0.0;Name=jgi|Thaoce1|85351|rna15333;score=984
scaffold533|size102885	blastx	match_part	21430	22650	984	-	.	ID=scaffold533|size102885:hsp:80293:3.12.0.0;Parent=scaffold533|size102885:hit:40963:3.12.0.0;Target=jgi|Thaoce1|85351|rna15333 4 409 +;Gap=M1221
scaffold533|size102885	blastx	protein_match	21664	24572	359	-	.	ID=scaffold533|size102885:hit:40964:3.12.0.0;Name=jgi|Fracy1|245987|fgenesh2_pg.16_%2523_354;score=359
scaffold533|size102885	blastx	match_part	23649	24572	492	-	.	ID=scaffold533|size102885:hsp:80294:3.12.0.0;Parent=scaffold533|size102885:hit:40964:3.12.0.0;Target=jgi|Fracy1|245987|fgenesh2_pg.16_%252523_354 8 317 +;Gap=M924
scaffold533|size102885	blastx	match_part	22549	23193	379	-	.	ID=scaffold533|size102885:hsp:80295:3.12.0.0;Parent=scaffold533|size102885:hit:40964:3.12.0.0;Target=jgi|Fracy1|245987|fgenesh2_pg.16_%252523_354 515 739 +;Gap=M645
scaffold533|size102885	blastx	match_part	21664	22179	359	-	.	ID=scaffold533|size102885:hsp:80296:3.12.0.0;Parent=scaffold533|size102885:hit:40964:3.12.0.0;Target=jgi|Fracy1|245987|fgenesh2_pg.16_%252523_354 742 911 +;Gap=M516
scaffold533|size102885	blastx	protein_match	21550	22269	457	-	.	ID=scaffold533|size102885:hit:40965:3.12.0.0;Name=jgi|Fracy1|233801|fgenesh2_pg.1_%2523_1999;score=457
scaffold533|size102885	blastx	match_part	21550	22269	457	-	.	ID=scaffold533|size102885:hsp:80297:3.12.0.0;Parent=scaffold533|size102885:hit:40965:3.12.0.0;Target=jgi|Fracy1|233801|fgenesh2_pg.1_%252523_1999 1 238 +;Gap=M720
scaffold533|size102885	blastx	protein_match	21436	21636	168	-	.	ID=scaffold533|size102885:hit:40966:3.12.0.0;Name=jgi|Thaoce1|83591|rna4947;score=168
scaffold533|size102885	blastx	match_part	21436	21636	168	-	.	ID=scaffold533|size102885:hsp:80298:3.12.0.0;Parent=scaffold533|size102885:hit:40966:3.12.0.0;Target=jgi|Thaoce1|83591|rna4947 2 68 +;Gap=M201
scaffold533|size102885	blastx	protein_match	21424	24776	1543	-	.	ID=scaffold533|size102885:hit:40967:3.12.0.0;Name=jgi|Thaoce1|94322|rna7781;score=1543
scaffold533|size102885	blastx	match_part	23616	24776	534	-	.	ID=scaffold533|size102885:hsp:80299:3.12.0.0;Parent=scaffold533|size102885:hit:40967:3.12.0.0;Target=jgi|Thaoce1|94322|rna7781 762 1142 +;Gap=M1161
scaffold533|size102885	blastx	match_part	21424	23634	1543	-	.	ID=scaffold533|size102885:hsp:80300:3.12.0.0;Parent=scaffold533|size102885:hit:40967:3.12.0.0;Target=jgi|Thaoce1|94322|rna7781 1152 1945 +;Gap=M2211
scaffold533|size102885	blastx	protein_match	22192	23109	826	-	.	ID=scaffold533|size102885:hit:40968:3.12.0.0;Name=jgi|Thaoce1|74192|rna7898;score=826
scaffold533|size102885	blastx	match_part	22192	23109	826	-	.	ID=scaffold533|size102885:hsp:80301:3.12.0.0;Parent=scaffold533|size102885:hit:40968:3.12.0.0;Target=jgi|Thaoce1|74192|rna7898 55 364 +;Gap=M918
scaffold533|size102885	blastx	protein_match	21418	22266	673	-	.	ID=scaffold533|size102885:hit:40969:3.12.0.0;Name=jgi|Thaoce1|103294|rna26631;score=673
scaffold533|size102885	blastx	match_part	21418	22266	673	-	.	ID=scaffold533|size102885:hsp:80302:3.12.0.0;Parent=scaffold533|size102885:hit:40969:3.12.0.0;Target=jgi|Thaoce1|103294|rna26631 1 285 +;Gap=M849
scaffold533|size102885	blastx	protein_match	21439	24860	363	-	.	ID=scaffold533|size102885:hit:40970:3.12.0.0;Name=jgi|Fracy1|258517|fgenesh2_pg.153_%2523_3;score=363
scaffold533|size102885	blastx	match_part	23649	24860	599	-	.	ID=scaffold533|size102885:hsp:80303:3.12.0.0;Parent=scaffold533|size102885:hit:40970:3.12.0.0;Target=jgi|Fracy1|258517|fgenesh2_pg.153_%252523_3 32 435 +;Gap=M1212
scaffold533|size102885	blastx	match_part	21439	21954	363	-	.	ID=scaffold533|size102885:hsp:80304:3.12.0.0;Parent=scaffold533|size102885:hit:40970:3.12.0.0;Target=jgi|Fracy1|258517|fgenesh2_pg.153_%252523_3 606 774 +;Gap=M516
scaffold533|size102885	blastx	protein_match	22285	22959	462	-	.	ID=scaffold533|size102885:hit:40971:3.12.0.0;Name=jgi|Thaoce1|81732|rna24766;score=462
scaffold533|size102885	blastx	match_part	22285	22959	462	-	.	ID=scaffold533|size102885:hsp:80305:3.12.0.0;Parent=scaffold533|size102885:hit:40971:3.12.0.0;Target=jgi|Thaoce1|81732|rna24766 33 233 +;Gap=M675
scaffold533|size102885	blastx	protein_match	22012	26260	456	-	.	ID=scaffold533|size102885:hit:40972:3.12.0.0;Name=jgi|Thaps3|7686|fgenesh1_pg.C_chr_8000347;score=456
scaffold533|size102885	blastx	match_part	25493	26260	134	-	.	ID=scaffold533|size102885:hsp:80306:3.12.0.0;Parent=scaffold533|size102885:hit:40972:3.12.0.0;Target=jgi|Thaps3|7686|fgenesh1_pg.C_chr_8000347 16 273 +;Gap=M768
scaffold533|size102885	blastx	match_part	23895	24209	216	-	.	ID=scaffold533|size102885:hsp:80307:3.12.0.0;Parent=scaffold533|size102885:hit:40972:3.12.0.0;Target=jgi|Thaps3|7686|fgenesh1_pg.C_chr_8000347 549 654 +;Gap=M315
scaffold533|size102885	blastx	match_part	22012	22596	456	-	.	ID=scaffold533|size102885:hsp:80308:3.12.0.0;Parent=scaffold533|size102885:hit:40972:3.12.0.0;Target=jgi|Thaps3|7686|fgenesh1_pg.C_chr_8000347 760 953 +;Gap=M585
scaffold533|size102885	blastx	protein_match	21667	21918	210	-	.	ID=scaffold533|size102885:hit:40973:3.12.0.0;Name=jgi|Thaoce1|77882|rna23268;score=210
scaffold533|size102885	blastx	match_part	21667	21918	210	-	.	ID=scaffold533|size102885:hsp:80309:3.12.0.0;Parent=scaffold533|size102885:hit:40973:3.12.0.0;Target=jgi|Thaoce1|77882|rna23268 1 84 +;Gap=M252
scaffold533|size102885	blastx	protein_match	21439	21729	171	-	.	ID=scaffold533|size102885:hit:40974:3.12.0.0;Name=jgi|Fracy1|245988|fgenesh2_pg.16_%2523_355;score=171
scaffold533|size102885	blastx	match_part	21439	21729	171	-	.	ID=scaffold533|size102885:hsp:80310:3.12.0.0;Parent=scaffold533|size102885:hit:40974:3.12.0.0;Target=jgi|Fracy1|245988|fgenesh2_pg.16_%252523_355 28 124 +;Gap=M291
scaffold533|size102885	blastx	protein_match	21538	21792	193	-	.	ID=scaffold533|size102885:hit:40975:3.12.0.0;Name=jgi|Thaoce1|79852|rna18616;score=193
scaffold533|size102885	blastx	match_part	21538	21792	193	-	.	ID=scaffold533|size102885:hsp:80311:3.12.0.0;Parent=scaffold533|size102885:hit:40975:3.12.0.0;Target=jgi|Thaoce1|79852|rna18616 44 127 +;Gap=M255
scaffold533|size102885	blastx	protein_match	21481	21684	187	-	.	ID=scaffold533|size102885:hit:40976:3.12.0.0;Name=jgi|Thaoce1|73762|rna25162;score=187
scaffold533|size102885	blastx	match_part	21481	21684	187	-	.	ID=scaffold533|size102885:hsp:80312:3.12.0.0;Parent=scaffold533|size102885:hit:40976:3.12.0.0;Target=jgi|Thaoce1|73762|rna25162 1 67 +;Gap=M204
scaffold533|size102885	blastx	protein_match	30826	31623	1232	+	.	ID=scaffold533|size102885:hit:40977:3.12.0.0;Name=jgi|Thaps3|269348|estExt_thaps1_ua_kg.C_chr_80059;score=1232
scaffold533|size102885	blastx	match_part	30826	31623	1232	+	.	ID=scaffold533|size102885:hsp:80313:3.12.0.0;Parent=scaffold533|size102885:hit:40977:3.12.0.0;Target=jgi|Thaps3|269348|estExt_thaps1_ua_kg.C_chr_80059 1 269 +;Gap=M798
scaffold533|size102885	blastx	protein_match	30826	31617	941	+	.	ID=scaffold533|size102885:hit:40978:3.12.0.0;Name=jgi|Fracy1|219585|fgenesh2_kg.13_%2523_63_%2523_545_1_CCUX_EXTA;score=941
scaffold533|size102885	blastx	match_part	30826	31617	941	+	.	ID=scaffold533|size102885:hsp:80314:3.12.0.0;Parent=scaffold533|size102885:hit:40978:3.12.0.0;Target=jgi|Fracy1|219585|fgenesh2_kg.13_%252523_63_%252523_545_1_CCUX_EXTA 1 263 +;Gap=M792
scaffold533|size102885	blastx	protein_match	30931	31623	919	+	.	ID=scaffold533|size102885:hit:40979:3.12.0.0;Name=jgi|Phatr2|14529|e_gw1.15.143.1;score=919
scaffold533|size102885	blastx	match_part	30931	31623	919	+	.	ID=scaffold533|size102885:hsp:80315:3.12.0.0;Parent=scaffold533|size102885:hit:40979:3.12.0.0;Target=jgi|Phatr2|14529|e_gw1.15.143.1 2 231 +;Gap=M693
scaffold533|size102885	blastx	protein_match	30946	31602	506	+	.	ID=scaffold533|size102885:hit:40980:3.12.0.0;Name=jgi|Fracy1|191696|e_gw1.13.105.1;score=506
scaffold533|size102885	blastx	match_part	30946	31602	506	+	.	ID=scaffold533|size102885:hsp:80316:3.12.0.0;Parent=scaffold533|size102885:hit:40980:3.12.0.0;Target=jgi|Fracy1|191696|e_gw1.13.105.1 21 256 +;Gap=M657
scaffold533|size102885	blastx	protein_match	30844	31626	1110	+	.	ID=scaffold533|size102885:hit:40981:3.12.0.0;Name=jgi|Thaoce1|78748|rna4249;score=1110
scaffold533|size102885	blastx	match_part	30844	31626	1110	+	.	ID=scaffold533|size102885:hsp:80317:3.12.0.0;Parent=scaffold533|size102885:hit:40981:3.12.0.0;Target=jgi|Thaoce1|78748|rna4249 5 288 +;Gap=M783
scaffold533|size102885	blastx	protein_match	30826	31617	941	+	.	ID=scaffold533|size102885:hit:40982:3.12.0.0;Name=jgi|Fracy1|219585|fgenesh2_kg.13_%2523_63_%2523_545_1_CCUX_EXTA;score=941
scaffold533|size102885	blastx	match_part	30826	31617	941	+	.	ID=scaffold533|size102885:hsp:80318:3.12.0.0;Parent=scaffold533|size102885:hit:40982:3.12.0.0;Target=jgi|Fracy1|219585|fgenesh2_kg.13_%252523_63_%252523_545_1_CCUX_EXTA 1 263 +;Gap=M792
scaffold533|size102885	blastx	protein_match	30937	31602	488	+	.	ID=scaffold533|size102885:hit:40983:3.12.0.0;Name=jgi|Thaoce1|82438|rna6031;score=488
scaffold533|size102885	blastx	match_part	30937	31602	488	+	.	ID=scaffold533|size102885:hsp:80319:3.12.0.0;Parent=scaffold533|size102885:hit:40983:3.12.0.0;Target=jgi|Thaoce1|82438|rna6031 33 291 +;Gap=M666
scaffold533|size102885	blastx	protein_match	30988	31602	521	+	.	ID=scaffold533|size102885:hit:40984:3.12.0.0;Name=jgi|Phatr2|32923|fgenesh1_pg.C_chr_2000464;score=521
scaffold533|size102885	blastx	match_part	30988	31602	521	+	.	ID=scaffold533|size102885:hsp:80320:3.12.0.0;Parent=scaffold533|size102885:hit:40984:3.12.0.0;Target=jgi|Phatr2|32923|fgenesh1_pg.C_chr_2000464 48 263 +;Gap=M615
scaffold533|size102885	blastx	protein_match	30946	31602	506	+	.	ID=scaffold533|size102885:hit:40985:3.12.0.0;Name=jgi|Fracy1|191696|e_gw1.13.105.1;score=506
scaffold533|size102885	blastx	match_part	30946	31602	506	+	.	ID=scaffold533|size102885:hsp:80321:3.12.0.0;Parent=scaffold533|size102885:hit:40985:3.12.0.0;Target=jgi|Fracy1|191696|e_gw1.13.105.1 21 256 +;Gap=M657
scaffold533|size102885	blastx	protein_match	30826	31617	941	+	.	ID=scaffold533|size102885:hit:40986:3.12.0.0;Name=jgi|Fracy1|219585|fgenesh2_kg.13_%2523_63_%2523_545_1_CCUX_EXTA;score=941
scaffold533|size102885	blastx	match_part	30826	31617	941	+	.	ID=scaffold533|size102885:hsp:80322:3.12.0.0;Parent=scaffold533|size102885:hit:40986:3.12.0.0;Target=jgi|Fracy1|219585|fgenesh2_kg.13_%252523_63_%252523_545_1_CCUX_EXTA 1 263 +;Gap=M792
scaffold533|size102885	blastx	protein_match	30940	31644	507	+	.	ID=scaffold533|size102885:hit:40987:3.12.0.0;Name=jgi|Thaps3|5188|fgenesh1_pg.C_chr_5000230;score=507
scaffold533|size102885	blastx	match_part	30940	31644	507	+	.	ID=scaffold533|size102885:hsp:80323:3.12.0.0;Parent=scaffold533|size102885:hit:40987:3.12.0.0;Target=jgi|Thaps3|5188|fgenesh1_pg.C_chr_5000230 36 284 +;Gap=M705
scaffold533|size102885	blastx	protein_match	30946	31602	506	+	.	ID=scaffold533|size102885:hit:40988:3.12.0.0;Name=jgi|Fracy1|191696|e_gw1.13.105.1;score=506
scaffold533|size102885	blastx	match_part	30946	31602	506	+	.	ID=scaffold533|size102885:hsp:80324:3.12.0.0;Parent=scaffold533|size102885:hit:40988:3.12.0.0;Target=jgi|Fracy1|191696|e_gw1.13.105.1 21 256 +;Gap=M657
scaffold533|size102885	blastx	protein_match	30937	31602	520	+	.	ID=scaffold533|size102885:hit:40989:3.12.0.0;Name=jgi|Thaoce1|99792|rna25023;score=520
scaffold533|size102885	blastx	match_part	30937	31602	520	+	.	ID=scaffold533|size102885:hsp:80325:3.12.0.0;Parent=scaffold533|size102885:hit:40989:3.12.0.0;Target=jgi|Thaoce1|99792|rna25023 33 267 +;Gap=M666
scaffold533|size102885	blastx	protein_match	34356	34855	137	-	.	ID=scaffold533|size102885:hit:40990:3.12.0.0;Name=jgi|Fracy1|151777|gw1.7.622.1;score=137
scaffold533|size102885	blastx	match_part	34520	34855	156	-	.	ID=scaffold533|size102885:hsp:80326:3.12.0.0;Parent=scaffold533|size102885:hit:40990:3.12.0.0;Target=jgi|Fracy1|151777|gw1.7.622.1 83 200 +;Gap=M336
scaffold533|size102885	blastx	match_part	34356	34481	137	-	.	ID=scaffold533|size102885:hsp:80327:3.12.0.0;Parent=scaffold533|size102885:hit:40990:3.12.0.0;Target=jgi|Fracy1|151777|gw1.7.622.1 213 254 +;Gap=M126
scaffold533|size102885	blastx	protein_match	34209	34858	254	-	.	ID=scaffold533|size102885:hit:40991:3.12.0.0;Name=jgi|Thaps3|8793|fgenesh1_pg.C_chr_11a000179;score=254
scaffold533|size102885	blastx	match_part	34478	34858	389	-	.	ID=scaffold533|size102885:hsp:80328:3.12.0.0;Parent=scaffold533|size102885:hit:40991:3.12.0.0;Target=jgi|Thaps3|8793|fgenesh1_pg.C_chr_11a000179 110 238 +;Gap=M381
scaffold533|size102885	blastx	match_part	34209	34481	254	-	.	ID=scaffold533|size102885:hsp:80329:3.12.0.0;Parent=scaffold533|size102885:hit:40991:3.12.0.0;Target=jgi|Thaps3|8793|fgenesh1_pg.C_chr_11a000179 239 325 +;Gap=M273
scaffold533|size102885	blastx	protein_match	34356	34855	124	-	.	ID=scaffold533|size102885:hit:40992:3.12.0.0;Name=jgi|Phatr2|11743|e_gw1.6.235.1;score=124
scaffold533|size102885	blastx	match_part	34466	34855	224	-	.	ID=scaffold533|size102885:hsp:80330:3.12.0.0;Parent=scaffold533|size102885:hit:40992:3.12.0.0;Target=jgi|Phatr2|11743|e_gw1.6.235.1 92 210 +;Gap=M390
scaffold533|size102885	blastx	match_part	34356	34481	124	-	.	ID=scaffold533|size102885:hsp:80331:3.12.0.0;Parent=scaffold533|size102885:hit:40992:3.12.0.0;Target=jgi|Phatr2|11743|e_gw1.6.235.1 207 248 +;Gap=M126
scaffold533|size102885	blastx	protein_match	34356	34855	137	-	.	ID=scaffold533|size102885:hit:40993:3.12.0.0;Name=jgi|Fracy1|151777|gw1.7.622.1;score=137
scaffold533|size102885	blastx	match_part	34520	34855	156	-	.	ID=scaffold533|size102885:hsp:80332:3.12.0.0;Parent=scaffold533|size102885:hit:40993:3.12.0.0;Target=jgi|Fracy1|151777|gw1.7.622.1 83 200 +;Gap=M336
scaffold533|size102885	blastx	match_part	34356	34481	137	-	.	ID=scaffold533|size102885:hsp:80333:3.12.0.0;Parent=scaffold533|size102885:hit:40993:3.12.0.0;Target=jgi|Fracy1|151777|gw1.7.622.1 213 254 +;Gap=M126
scaffold533|size102885	blastx	protein_match	34356	34855	137	-	.	ID=scaffold533|size102885:hit:40994:3.12.0.0;Name=jgi|Fracy1|151777|gw1.7.622.1;score=137
scaffold533|size102885	blastx	match_part	34520	34855	156	-	.	ID=scaffold533|size102885:hsp:80334:3.12.0.0;Parent=scaffold533|size102885:hit:40994:3.12.0.0;Target=jgi|Fracy1|151777|gw1.7.622.1 83 200 +;Gap=M336
scaffold533|size102885	blastx	match_part	34356	34481	137	-	.	ID=scaffold533|size102885:hsp:80335:3.12.0.0;Parent=scaffold533|size102885:hit:40994:3.12.0.0;Target=jgi|Fracy1|151777|gw1.7.622.1 213 254 +;Gap=M126
scaffold533|size102885	blastx	protein_match	43448	43774	239	+	.	ID=scaffold533|size102885:hit:40995:3.12.0.0;Name=jgi|Thaoce1|96694|rna11047;score=239
scaffold533|size102885	blastx	match_part	43448	43774	239	+	.	ID=scaffold533|size102885:hsp:80336:3.12.0.0;Parent=scaffold533|size102885:hit:40995:3.12.0.0;Target=jgi|Thaoce1|96694|rna11047 49 157 +;Gap=M327
scaffold533|size102885	blastx	protein_match	43906	44592	502	+	.	ID=scaffold533|size102885:hit:40996:3.12.0.0;Name=jgi|Thaoce1|96695|rna11048;score=502
scaffold533|size102885	blastx	match_part	43906	44592	502	+	.	ID=scaffold533|size102885:hsp:80337:3.12.0.0;Parent=scaffold533|size102885:hit:40996:3.12.0.0;Target=jgi|Thaoce1|96695|rna11048 1 228 +;Gap=M687
scaffold533|size102885	blastx	protein_match	43448	44592	249	+	.	ID=scaffold533|size102885:hit:40997:3.12.0.0;Name=jgi|Thaoce1|97886|rna14739;score=249
scaffold533|size102885	blastx	match_part	43448	43789	249	+	.	ID=scaffold533|size102885:hsp:80338:3.12.0.0;Parent=scaffold533|size102885:hit:40997:3.12.0.0;Target=jgi|Thaoce1|97886|rna14739 134 247 +;Gap=M342
scaffold533|size102885	blastx	match_part	44158	44592	280	+	.	ID=scaffold533|size102885:hsp:80339:3.12.0.0;Parent=scaffold533|size102885:hit:40997:3.12.0.0;Target=jgi|Thaoce1|97886|rna14739 248 391 +;Gap=M435
scaffold533|size102885	blastx	protein_match	51716	51993	91	+	.	ID=scaffold533|size102885:hit:40998:3.12.0.0;Name=jgi|Thaoce1|77809|rna25670;score=91
scaffold533|size102885	blastx	match_part	51716	51871	91	+	.	ID=scaffold533|size102885:hsp:80340:3.12.0.0;Parent=scaffold533|size102885:hit:40998:3.12.0.0;Target=jgi|Thaoce1|77809|rna25670 1 53 +;Gap=M156
scaffold533|size102885	blastx	match_part	51874	51993	100	+	.	ID=scaffold533|size102885:hsp:80341:3.12.0.0;Parent=scaffold533|size102885:hit:40998:3.12.0.0;Target=jgi|Thaoce1|77809|rna25670 56 94 +;Gap=M120
scaffold533|size102885	blastx	protein_match	50012	52178	273	+	.	ID=scaffold533|size102885:hit:40999:3.12.0.0;Name=jgi|Thaoce1|98152|rna12179;score=273
scaffold533|size102885	blastx	match_part	50012	50491	273	+	.	ID=scaffold533|size102885:hsp:80342:3.12.0.0;Parent=scaffold533|size102885:hit:40999:3.12.0.0;Target=jgi|Thaoce1|98152|rna12179 310 440 +;Gap=M480
scaffold533|size102885	blastx	match_part	50562	50915	187	+	.	ID=scaffold533|size102885:hsp:80343:3.12.0.0;Parent=scaffold533|size102885:hit:40999:3.12.0.0;Target=jgi|Thaoce1|98152|rna12179 438 555 +;Gap=M354
scaffold533|size102885	blastx	match_part	51152	51871	458	+	.	ID=scaffold533|size102885:hsp:80344:3.12.0.0;Parent=scaffold533|size102885:hit:40999:3.12.0.0;Target=jgi|Thaoce1|98152|rna12179 606 842 +;Gap=M720
scaffold533|size102885	blastx	match_part	51874	51993	102	+	.	ID=scaffold533|size102885:hsp:80345:3.12.0.0;Parent=scaffold533|size102885:hit:40999:3.12.0.0;Target=jgi|Thaoce1|98152|rna12179 845 883 +;Gap=M120
scaffold533|size102885	blastx	match_part	51969	52178	116	+	.	ID=scaffold533|size102885:hsp:80346:3.12.0.0;Parent=scaffold533|size102885:hit:40999:3.12.0.0;Target=jgi|Thaoce1|98152|rna12179 876 947 +;Gap=M210
scaffold533|size102885	blastx	protein_match	54076	54566	115	-	.	ID=scaffold533|size102885:hit:41000:3.12.0.0;Name=jgi|Fracy1|243080|fgenesh2_pg.10_%2523_587;score=115
scaffold533|size102885	blastx	match_part	54255	54566	152	-	.	ID=scaffold533|size102885:hsp:80347:3.12.0.0;Parent=scaffold533|size102885:hit:41000:3.12.0.0;Target=jgi|Fracy1|243080|fgenesh2_pg.10_%252523_587 21 125 +;Gap=M312
scaffold533|size102885	blastx	match_part	54076	54252	115	-	.	ID=scaffold533|size102885:hsp:80348:3.12.0.0;Parent=scaffold533|size102885:hit:41000:3.12.0.0;Target=jgi|Fracy1|243080|fgenesh2_pg.10_%252523_587 127 185 +;Gap=M177
scaffold533|size102885	blastx	protein_match	54076	54566	115	-	.	ID=scaffold533|size102885:hit:41001:3.12.0.0;Name=jgi|Fracy1|243080|fgenesh2_pg.10_%2523_587;score=115
scaffold533|size102885	blastx	match_part	54255	54566	152	-	.	ID=scaffold533|size102885:hsp:80349:3.12.0.0;Parent=scaffold533|size102885:hit:41001:3.12.0.0;Target=jgi|Fracy1|243080|fgenesh2_pg.10_%252523_587 21 125 +;Gap=M312
scaffold533|size102885	blastx	match_part	54076	54252	115	-	.	ID=scaffold533|size102885:hsp:80350:3.12.0.0;Parent=scaffold533|size102885:hit:41001:3.12.0.0;Target=jgi|Fracy1|243080|fgenesh2_pg.10_%252523_587 127 185 +;Gap=M177
scaffold533|size102885	blastx	protein_match	53902	54518	143	-	.	ID=scaffold533|size102885:hit:41002:3.12.0.0;Name=jgi|Thaoce1|100347|rna3929;score=143
scaffold533|size102885	blastx	match_part	54249	54518	220	-	.	ID=scaffold533|size102885:hsp:80351:3.12.0.0;Parent=scaffold533|size102885:hit:41002:3.12.0.0;Target=jgi|Thaoce1|100347|rna3929 52 132 +;Gap=M270
scaffold533|size102885	blastx	match_part	53902	54237	143	-	.	ID=scaffold533|size102885:hsp:80352:3.12.0.0;Parent=scaffold533|size102885:hit:41002:3.12.0.0;Target=jgi|Thaoce1|100347|rna3929 137 238 +;Gap=M336
scaffold533|size102885	blastx	protein_match	53730	53891	136	-	.	ID=scaffold533|size102885:hit:41003:3.12.0.0;Name=jgi|Thaoce1|77625|rna18793;score=136
scaffold533|size102885	blastx	match_part	53730	53891	136	-	.	ID=scaffold533|size102885:hsp:80353:3.12.0.0;Parent=scaffold533|size102885:hit:41003:3.12.0.0;Target=jgi|Thaoce1|77625|rna18793 9 62 +;Gap=M162
scaffold533|size102885	blastx	protein_match	53598	55052	214	-	.	ID=scaffold533|size102885:hit:41004:3.12.0.0;Name=jgi|Thaoce1|79866|rna9285;score=214
scaffold533|size102885	blastx	match_part	54249	55052	625	-	.	ID=scaffold533|size102885:hsp:80354:3.12.0.0;Parent=scaffold533|size102885:hit:41004:3.12.0.0;Target=jgi|Thaoce1|79866|rna9285 104 353 +;Gap=M804
scaffold533|size102885	blastx	match_part	53902	54243	195	-	.	ID=scaffold533|size102885:hsp:80355:3.12.0.0;Parent=scaffold533|size102885:hit:41004:3.12.0.0;Target=jgi|Thaoce1|79866|rna9285 356 470 +;Gap=M342
scaffold533|size102885	blastx	match_part	53598	53948	214	-	.	ID=scaffold533|size102885:hsp:80356:3.12.0.0;Parent=scaffold533|size102885:hit:41004:3.12.0.0;Target=jgi|Thaoce1|79866|rna9285 573 684 +;Gap=M351
scaffold533|size102885	blastx	protein_match	53727	53978	211	-	.	ID=scaffold533|size102885:hit:41005:3.12.0.0;Name=jgi|Fracy1|247541|fgenesh2_pg.20_%2523_332;score=211
scaffold533|size102885	blastx	match_part	53727	53978	211	-	.	ID=scaffold533|size102885:hsp:80357:3.12.0.0;Parent=scaffold533|size102885:hit:41005:3.12.0.0;Target=jgi|Fracy1|247541|fgenesh2_pg.20_%252523_332 11 94 +;Gap=M252
scaffold533|size102885	blastx	protein_match	53727	53978	211	-	.	ID=scaffold533|size102885:hit:41006:3.12.0.0;Name=jgi|Fracy1|247541|fgenesh2_pg.20_%2523_332;score=211
scaffold533|size102885	blastx	match_part	53727	53978	211	-	.	ID=scaffold533|size102885:hsp:80358:3.12.0.0;Parent=scaffold533|size102885:hit:41006:3.12.0.0;Target=jgi|Fracy1|247541|fgenesh2_pg.20_%252523_332 11 94 +;Gap=M252
scaffold533|size102885	blastx	protein_match	53950	54638	145	-	.	ID=scaffold533|size102885:hit:41007:3.12.0.0;Name=jgi|Thaoce1|85958|rna10719;score=145
scaffold533|size102885	blastx	match_part	54267	54638	342	-	.	ID=scaffold533|size102885:hsp:80359:3.12.0.0;Parent=scaffold533|size102885:hit:41007:3.12.0.0;Target=jgi|Thaoce1|85958|rna10719 1 125 +;Gap=M372
scaffold533|size102885	blastx	match_part	53950	54222	145	-	.	ID=scaffold533|size102885:hsp:80360:3.12.0.0;Parent=scaffold533|size102885:hit:41007:3.12.0.0;Target=jgi|Thaoce1|85958|rna10719 127 217 +;Gap=M273
scaffold533|size102885	blastx	protein_match	54555	55834	326	-	.	ID=scaffold533|size102885:hit:41008:3.12.0.0;Name=jgi|Fracy1|237209|fgenesh2_pg.4_%2523_757;score=326
scaffold533|size102885	blastx	match_part	55475	55834	137	-	.	ID=scaffold533|size102885:hsp:80361:3.12.0.0;Parent=scaffold533|size102885:hit:41008:3.12.0.0;Target=jgi|Fracy1|237209|fgenesh2_pg.4_%252523_757 84 203 +;Gap=M360
scaffold533|size102885	blastx	match_part	54555	55046	326	-	.	ID=scaffold533|size102885:hsp:80362:3.12.0.0;Parent=scaffold533|size102885:hit:41008:3.12.0.0;Target=jgi|Fracy1|237209|fgenesh2_pg.4_%252523_757 372 533 +;Gap=M492
scaffold533|size102885	blastx	protein_match	53902	55052	185	-	.	ID=scaffold533|size102885:hit:41009:3.12.0.0;Name=jgi|Thaoce1|69679|rna27387;score=185
scaffold533|size102885	blastx	match_part	54249	55052	730	-	.	ID=scaffold533|size102885:hsp:80363:3.12.0.0;Parent=scaffold533|size102885:hit:41009:3.12.0.0;Target=jgi|Thaoce1|69679|rna27387 6 268 +;Gap=M804
scaffold533|size102885	blastx	match_part	53902	54243	185	-	.	ID=scaffold533|size102885:hsp:80364:3.12.0.0;Parent=scaffold533|size102885:hit:41009:3.12.0.0;Target=jgi|Thaoce1|69679|rna27387 271 387 +;Gap=M342
scaffold533|size102885	blastx	protein_match	54076	54566	115	-	.	ID=scaffold533|size102885:hit:41010:3.12.0.0;Name=jgi|Fracy1|243080|fgenesh2_pg.10_%2523_587;score=115
scaffold533|size102885	blastx	match_part	54255	54566	152	-	.	ID=scaffold533|size102885:hsp:80365:3.12.0.0;Parent=scaffold533|size102885:hit:41010:3.12.0.0;Target=jgi|Fracy1|243080|fgenesh2_pg.10_%252523_587 21 125 +;Gap=M312
scaffold533|size102885	blastx	match_part	54076	54252	115	-	.	ID=scaffold533|size102885:hsp:80366:3.12.0.0;Parent=scaffold533|size102885:hit:41010:3.12.0.0;Target=jgi|Fracy1|243080|fgenesh2_pg.10_%252523_587 127 185 +;Gap=M177
scaffold533|size102885	blastx	protein_match	53727	53978	211	-	.	ID=scaffold533|size102885:hit:41011:3.12.0.0;Name=jgi|Fracy1|247541|fgenesh2_pg.20_%2523_332;score=211
scaffold533|size102885	blastx	match_part	53727	53978	211	-	.	ID=scaffold533|size102885:hsp:80367:3.12.0.0;Parent=scaffold533|size102885:hit:41011:3.12.0.0;Target=jgi|Fracy1|247541|fgenesh2_pg.20_%252523_332 11 94 +;Gap=M252
scaffold533|size102885	blastx	protein_match	54312	54695	377	-	.	ID=scaffold533|size102885:hit:41012:3.12.0.0;Name=jgi|Thaoce1|78350|rna28436;score=377
scaffold533|size102885	blastx	match_part	54312	54695	377	-	.	ID=scaffold533|size102885:hsp:80368:3.12.0.0;Parent=scaffold533|size102885:hit:41012:3.12.0.0;Target=jgi|Thaoce1|78350|rna28436 3 131 +;Gap=M384
scaffold533|size102885	blastx	protein_match	54555	55834	326	-	.	ID=scaffold533|size102885:hit:41013:3.12.0.0;Name=jgi|Fracy1|237209|fgenesh2_pg.4_%2523_757;score=326
scaffold533|size102885	blastx	match_part	55475	55834	137	-	.	ID=scaffold533|size102885:hsp:80369:3.12.0.0;Parent=scaffold533|size102885:hit:41013:3.12.0.0;Target=jgi|Fracy1|237209|fgenesh2_pg.4_%252523_757 84 203 +;Gap=M360
scaffold533|size102885	blastx	match_part	54555	55046	326	-	.	ID=scaffold533|size102885:hsp:80370:3.12.0.0;Parent=scaffold533|size102885:hit:41013:3.12.0.0;Target=jgi|Fracy1|237209|fgenesh2_pg.4_%252523_757 372 533 +;Gap=M492
scaffold533|size102885	blastx	protein_match	54618	54956	242	-	.	ID=scaffold533|size102885:hit:41014:3.12.0.0;Name=jgi|Thaoce1|94110|rna7533;score=242
scaffold533|size102885	blastx	match_part	54618	54956	242	-	.	ID=scaffold533|size102885:hsp:80371:3.12.0.0;Parent=scaffold533|size102885:hit:41014:3.12.0.0;Target=jgi|Thaoce1|94110|rna7533 91 197 +;Gap=M339
scaffold533|size102885	blastx	protein_match	53730	53948	206	-	.	ID=scaffold533|size102885:hit:41015:3.12.0.0;Name=jgi|Thaoce1|80730|rna14441;score=206
scaffold533|size102885	blastx	match_part	53730	53948	206	-	.	ID=scaffold533|size102885:hsp:80372:3.12.0.0;Parent=scaffold533|size102885:hit:41015:3.12.0.0;Target=jgi|Thaoce1|80730|rna14441 25 97 +;Gap=M219
scaffold533|size102885	blastx	protein_match	53730	54575	214	-	.	ID=scaffold533|size102885:hit:41016:3.12.0.0;Name=jgi|Thaoce1|85351|rna15333;score=214
scaffold533|size102885	blastx	match_part	54255	54575	332	-	.	ID=scaffold533|size102885:hsp:80373:3.12.0.0;Parent=scaffold533|size102885:hit:41016:3.12.0.0;Target=jgi|Thaoce1|85351|rna15333 1 108 +;Gap=M321
scaffold533|size102885	blastx	match_part	53977	54243	139	-	.	ID=scaffold533|size102885:hsp:80374:3.12.0.0;Parent=scaffold533|size102885:hit:41016:3.12.0.0;Target=jgi|Thaoce1|85351|rna15333 113 201 +;Gap=M267
scaffold533|size102885	blastx	match_part	53730	53951	214	-	.	ID=scaffold533|size102885:hsp:80375:3.12.0.0;Parent=scaffold533|size102885:hit:41016:3.12.0.0;Target=jgi|Thaoce1|85351|rna15333 329 402 +;Gap=M222
scaffold533|size102885	blastx	protein_match	54555	55834	326	-	.	ID=scaffold533|size102885:hit:41017:3.12.0.0;Name=jgi|Fracy1|237209|fgenesh2_pg.4_%2523_757;score=326
scaffold533|size102885	blastx	match_part	55475	55834	137	-	.	ID=scaffold533|size102885:hsp:80376:3.12.0.0;Parent=scaffold533|size102885:hit:41017:3.12.0.0;Target=jgi|Fracy1|237209|fgenesh2_pg.4_%252523_757 84 203 +;Gap=M360
scaffold533|size102885	blastx	match_part	54555	55046	326	-	.	ID=scaffold533|size102885:hsp:80377:3.12.0.0;Parent=scaffold533|size102885:hit:41017:3.12.0.0;Target=jgi|Fracy1|237209|fgenesh2_pg.4_%252523_757 372 533 +;Gap=M492
scaffold533|size102885	blastx	protein_match	53730	53915	139	-	.	ID=scaffold533|size102885:hit:41018:3.12.0.0;Name=jgi|Thaoce1|83591|rna4947;score=139
scaffold533|size102885	blastx	match_part	53730	53915	139	-	.	ID=scaffold533|size102885:hsp:80378:3.12.0.0;Parent=scaffold533|size102885:hit:41018:3.12.0.0;Target=jgi|Thaoce1|83591|rna4947 2 63 +;Gap=M186
scaffold533|size102885	blastx	protein_match	54249	55046	603	-	.	ID=scaffold533|size102885:hit:41019:3.12.0.0;Name=jgi|Thaoce1|74192|rna7898;score=603
scaffold533|size102885	blastx	match_part	54249	55046	603	-	.	ID=scaffold533|size102885:hsp:80379:3.12.0.0;Parent=scaffold533|size102885:hit:41019:3.12.0.0;Target=jgi|Thaoce1|74192|rna7898 55 318 +;Gap=M798
scaffold533|size102885	blastx	protein_match	54249	54848	363	-	.	ID=scaffold533|size102885:hit:41020:3.12.0.0;Name=jgi|Thaoce1|81732|rna24766;score=363
scaffold533|size102885	blastx	match_part	54249	54848	363	-	.	ID=scaffold533|size102885:hsp:80380:3.12.0.0;Parent=scaffold533|size102885:hit:41020:3.12.0.0;Target=jgi|Thaoce1|81732|rna24766 41 218 +;Gap=M600
scaffold533|size102885	blastx	protein_match	53754	53951	177	-	.	ID=scaffold533|size102885:hit:41021:3.12.0.0;Name=jgi|Thaoce1|73762|rna25162;score=177
scaffold533|size102885	blastx	match_part	53754	53951	177	-	.	ID=scaffold533|size102885:hsp:80381:3.12.0.0;Parent=scaffold533|size102885:hit:41021:3.12.0.0;Target=jgi|Thaoce1|73762|rna25162 4 69 +;Gap=M198
scaffold533|size102885	blastx	protein_match	76389	77419	530	+	.	ID=scaffold533|size102885:hit:41022:3.12.0.0;Name=jgi|Thaoce1|90384|rna32318;score=530
scaffold533|size102885	blastx	match_part	76389	77105	530	+	.	ID=scaffold533|size102885:hsp:80382:3.12.0.0;Parent=scaffold533|size102885:hit:41022:3.12.0.0;Target=jgi|Thaoce1|90384|rna32318 74 284 +;Gap=M717
scaffold533|size102885	blastx	match_part	77096	77419	194	+	.	ID=scaffold533|size102885:hsp:80383:3.12.0.0;Parent=scaffold533|size102885:hit:41022:3.12.0.0;Target=jgi|Thaoce1|90384|rna32318 282 386 +;Gap=M324
scaffold533|size102885	blastx	protein_match	77096	77419	312	+	.	ID=scaffold533|size102885:hit:41023:3.12.0.0;Name=jgi|Thaps3|11087|fgenesh1_pg.C_chr_19a_19000030;score=312
scaffold533|size102885	blastx	match_part	77096	77419	312	+	.	ID=scaffold533|size102885:hsp:80384:3.12.0.0;Parent=scaffold533|size102885:hit:41023:3.12.0.0;Target=jgi|Thaps3|11087|fgenesh1_pg.C_chr_19a_19000030 26 132 +;Gap=M324
scaffold533|size102885	protein2genome	protein_match	5368	5832	338	+	.	ID=scaffold533|size102885:hit:41024:3.12.0.0;Name=jgi|Thaps3|5428|fgenesh1_pg.C_chr_5000470;score=338
scaffold533|size102885	protein2genome	match_part	5368	5832	338	+	.	ID=scaffold533|size102885:hsp:80385:3.12.0.0;Parent=scaffold533|size102885:hit:41024:3.12.0.0;Target=jgi|Thaps3|5428|fgenesh1_pg.C_chr_5000470 75 225 +;Gap=M465
scaffold533|size102885	protein2genome	protein_match	18420	18698	116	-	.	ID=scaffold533|size102885:hit:41025:3.12.0.0;Name=jgi|Thaoce1|101889|rna4816;score=116
scaffold533|size102885	protein2genome	match_part	18420	18698	116	-	.	ID=scaffold533|size102885:hsp:80386:3.12.0.0;Parent=scaffold533|size102885:hit:41025:3.12.0.0;Target=jgi|Thaoce1|101889|rna4816 1 92 +;Gap=M279
scaffold533|size102885	protein2genome	protein_match	19788	20558	497	-	.	ID=scaffold533|size102885:hit:41026:3.12.0.0;Name=jgi|Thaoce1|83789|rna2883;score=497
scaffold533|size102885	protein2genome	match_part	20285	20558	497	-	.	ID=scaffold533|size102885:hsp:80387:3.12.0.0;Parent=scaffold533|size102885:hit:41026:3.12.0.0;Target=jgi|Thaoce1|83789|rna2883 1 91 +;Gap=M274
scaffold533|size102885	protein2genome	match_part	19788	20254	497	-	.	ID=scaffold533|size102885:hsp:80388:3.12.0.0;Parent=scaffold533|size102885:hit:41026:3.12.0.0;Target=jgi|Thaoce1|83789|rna2883 92 247 +;Gap=M467
scaffold533|size102885	protein2genome	protein_match	18420	18743	245	-	.	ID=scaffold533|size102885:hit:41027:3.12.0.0;Name=jgi|Thaoce1|83761|rna28311;score=245
scaffold533|size102885	protein2genome	match_part	18420	18743	245	-	.	ID=scaffold533|size102885:hsp:80389:3.12.0.0;Parent=scaffold533|size102885:hit:41027:3.12.0.0;Target=jgi|Thaoce1|83761|rna28311 49 157 +;Gap=M324
scaffold533|size102885	protein2genome	protein_match	23649	25364	1654	-	.	ID=scaffold533|size102885:hit:41028:3.12.0.0;Name=jgi|Thaps3|12122|fgenesh1_pg.C_chr_23000150;score=1654
scaffold533|size102885	protein2genome	match_part	25209	25364	1654	-	.	ID=scaffold533|size102885:hsp:80390:3.12.0.0;Parent=scaffold533|size102885:hit:41028:3.12.0.0;Target=jgi|Thaps3|12122|fgenesh1_pg.C_chr_23000150 140 191 +;Gap=M156
scaffold533|size102885	protein2genome	match_part	23913	25034	1654	-	.	ID=scaffold533|size102885:hsp:80391:3.12.0.0;Parent=scaffold533|size102885:hit:41028:3.12.0.0;Target=jgi|Thaps3|12122|fgenesh1_pg.C_chr_23000150 192 562 +;Gap=M1122
scaffold533|size102885	protein2genome	match_part	23649	23804	1654	-	.	ID=scaffold533|size102885:hsp:80392:3.12.0.0;Parent=scaffold533|size102885:hit:41028:3.12.0.0;Target=jgi|Thaps3|12122|fgenesh1_pg.C_chr_23000150 563 614 +;Gap=M156
scaffold533|size102885	protein2genome	protein_match	21564	21918	243	-	.	ID=scaffold533|size102885:hit:41029:3.12.0.0;Name=jgi|Thaoce1|74193|rna7899;score=243
scaffold533|size102885	protein2genome	match_part	21564	21918	243	-	.	ID=scaffold533|size102885:hsp:80393:3.12.0.0;Parent=scaffold533|size102885:hit:41029:3.12.0.0;Target=jgi|Thaoce1|74193|rna7899 1 117 +;Gap=M355
scaffold533|size102885	protein2genome	protein_match	23679	23924	160	-	.	ID=scaffold533|size102885:hit:41030:3.12.0.0;Name=jgi|Fracy1|194739|e_gw1.22.102.1;score=160
scaffold533|size102885	protein2genome	match_part	23679	23924	160	-	.	ID=scaffold533|size102885:hsp:80394:3.12.0.0;Parent=scaffold533|size102885:hit:41030:3.12.0.0;Target=jgi|Fracy1|194739|e_gw1.22.102.1 1 82 +;Gap=M246
scaffold533|size102885	protein2genome	protein_match	25392	25807	432	-	.	ID=scaffold533|size102885:hit:41031:3.12.0.0;Name=jgi|Thaps3|10023|fgenesh1_pg.C_chr_15000013;score=432
scaffold533|size102885	protein2genome	match_part	25392	25807	432	-	.	ID=scaffold533|size102885:hsp:80395:3.12.0.0;Parent=scaffold533|size102885:hit:41031:3.12.0.0;Target=jgi|Thaps3|10023|fgenesh1_pg.C_chr_15000013 1 137 +;Gap=M416
scaffold533|size102885	protein2genome	protein_match	21465	21984	303	-	.	ID=scaffold533|size102885:hit:41032:3.12.0.0;Name=jgi|Thaoce1|91494|rna15024;score=303
scaffold533|size102885	protein2genome	match_part	21465	21984	303	-	.	ID=scaffold533|size102885:hsp:80396:3.12.0.0;Parent=scaffold533|size102885:hit:41032:3.12.0.0;Target=jgi|Thaoce1|91494|rna15024 4 175 +;Gap=M520
scaffold533|size102885	protein2genome	protein_match	23649	24512	1005	-	.	ID=scaffold533|size102885:hit:41033:3.12.0.0;Name=jgi|Thaps3|10024|fgenesh1_pg.C_chr_15000014;score=1005
scaffold533|size102885	protein2genome	match_part	24003	24512	1005	-	.	ID=scaffold533|size102885:hsp:80397:3.12.0.0;Parent=scaffold533|size102885:hit:41033:3.12.0.0;Target=jgi|Thaps3|10024|fgenesh1_pg.C_chr_15000014 1 168 +;Gap=M510
scaffold533|size102885	protein2genome	match_part	23649	23927	1005	-	.	ID=scaffold533|size102885:hsp:80398:3.12.0.0;Parent=scaffold533|size102885:hit:41033:3.12.0.0;Target=jgi|Thaps3|10024|fgenesh1_pg.C_chr_15000014 169 261 +;Gap=M279
scaffold533|size102885	protein2genome	protein_match	21436	21615	166	-	.	ID=scaffold533|size102885:hit:41034:3.12.0.0;Name=jgi|Thaoce1|77625|rna18793;score=166
scaffold533|size102885	protein2genome	match_part	21436	21615	166	-	.	ID=scaffold533|size102885:hsp:80399:3.12.0.0;Parent=scaffold533|size102885:hit:41034:3.12.0.0;Target=jgi|Thaoce1|77625|rna18793 8 67 +;Gap=M180
scaffold533|size102885	protein2genome	protein_match	21991	22155	124	-	.	ID=scaffold533|size102885:hit:41035:3.12.0.0;Name=jgi|Thaoce1|83515|rna23431;score=124
scaffold533|size102885	protein2genome	match_part	21991	22155	124	-	.	ID=scaffold533|size102885:hsp:80400:3.12.0.0;Parent=scaffold533|size102885:hit:41035:3.12.0.0;Target=jgi|Thaoce1|83515|rna23431 8 62 +;Gap=M165
scaffold533|size102885	protein2genome	protein_match	21436	23112	1284	-	.	ID=scaffold533|size102885:hit:41036:3.12.0.0;Name=jgi|Thaoce1|79866|rna9285;score=1284
scaffold533|size102885	protein2genome	match_part	22610	23112	1284	-	.	ID=scaffold533|size102885:hsp:80401:3.12.0.0;Parent=scaffold533|size102885:hit:41036:3.12.0.0;Target=jgi|Thaoce1|79866|rna9285 105 273 +;Gap=M503
scaffold533|size102885	protein2genome	match_part	21436	22568	1284	-	.	ID=scaffold533|size102885:hsp:80402:3.12.0.0;Parent=scaffold533|size102885:hit:41036:3.12.0.0;Target=jgi|Thaoce1|79866|rna9285 274 650 +;Gap=M1133
scaffold533|size102885	protein2genome	protein_match	21436	22164	536	-	.	ID=scaffold533|size102885:hit:41037:3.12.0.0;Name=jgi|Thaoce1|94946|rna12941;score=536
scaffold533|size102885	protein2genome	match_part	21436	22164	536	-	.	ID=scaffold533|size102885:hsp:80403:3.12.0.0;Parent=scaffold533|size102885:hit:41037:3.12.0.0;Target=jgi|Thaoce1|94946|rna12941 47 288 +;Gap=M729
scaffold533|size102885	protein2genome	protein_match	21430	21726	206	-	.	ID=scaffold533|size102885:hit:41038:3.12.0.0;Name=jgi|Fracy1|247541|fgenesh2_pg.20_%2523_332;score=206
scaffold533|size102885	protein2genome	match_part	21430	21726	206	-	.	ID=scaffold533|size102885:hsp:80404:3.12.0.0;Parent=scaffold533|size102885:hit:41038:3.12.0.0;Target=jgi|Fracy1|247541|fgenesh2_pg.20_%252523_332 2 100 +;Gap=M297
scaffold533|size102885	protein2genome	protein_match	21541	21759	148	-	.	ID=scaffold533|size102885:hit:41039:3.12.0.0;Name=jgi|Thaoce1|100348|rna3930;score=148
scaffold533|size102885	protein2genome	match_part	21541	21759	148	-	.	ID=scaffold533|size102885:hsp:80405:3.12.0.0;Parent=scaffold533|size102885:hit:41039:3.12.0.0;Target=jgi|Thaoce1|100348|rna3930 6 77 +;Gap=M219
scaffold533|size102885	protein2genome	protein_match	21592	22269	420	-	.	ID=scaffold533|size102885:hit:41040:3.12.0.0;Name=jgi|Fracy1|233801|fgenesh2_pg.1_%2523_1999;score=420
scaffold533|size102885	protein2genome	match_part	21592	22269	420	-	.	ID=scaffold533|size102885:hsp:80406:3.12.0.0;Parent=scaffold533|size102885:hit:41040:3.12.0.0;Target=jgi|Fracy1|233801|fgenesh2_pg.1_%252523_1999 1 226 +;Gap=M678
scaffold533|size102885	protein2genome	protein_match	21499	21870	243	-	.	ID=scaffold533|size102885:hit:41041:3.12.0.0;Name=jgi|Thaoce1|86857|rna27263;score=243
scaffold533|size102885	protein2genome	match_part	21499	21870	243	-	.	ID=scaffold533|size102885:hsp:80407:3.12.0.0;Parent=scaffold533|size102885:hit:41041:3.12.0.0;Target=jgi|Thaoce1|86857|rna27263 3 123 +;Gap=M372
scaffold533|size102885	protein2genome	protein_match	22027	22722	539	-	.	ID=scaffold533|size102885:hit:41042:3.12.0.0;Name=jgi|Thaoce1|85958|rna10719;score=539
scaffold533|size102885	protein2genome	match_part	22351	22722	539	-	.	ID=scaffold533|size102885:hsp:80408:3.12.0.0;Parent=scaffold533|size102885:hit:41042:3.12.0.0;Target=jgi|Thaoce1|85958|rna10719 1 124 +;Gap=M372
scaffold533|size102885	protein2genome	match_part	22027	22308	539	-	.	ID=scaffold533|size102885:hsp:80409:3.12.0.0;Parent=scaffold533|size102885:hit:41042:3.12.0.0;Target=jgi|Thaoce1|85958|rna10719 125 218 +;Gap=M282
scaffold533|size102885	protein2genome	protein_match	21667	23109	1207	-	.	ID=scaffold533|size102885:hit:41043:3.12.0.0;Name=jgi|Thaoce1|69679|rna27387;score=1207
scaffold533|size102885	protein2genome	match_part	21667	23109	1207	-	.	ID=scaffold533|size102885:hsp:80410:3.12.0.0;Parent=scaffold533|size102885:hit:41043:3.12.0.0;Target=jgi|Thaoce1|69679|rna27387 8 491 +;Gap=M1443
scaffold533|size102885	protein2genome	protein_match	22408	22785	395	-	.	ID=scaffold533|size102885:hit:41044:3.12.0.0;Name=jgi|Thaoce1|78350|rna28436;score=395
scaffold533|size102885	protein2genome	match_part	22408	22785	395	-	.	ID=scaffold533|size102885:hsp:80411:3.12.0.0;Parent=scaffold533|size102885:hit:41044:3.12.0.0;Target=jgi|Thaoce1|78350|rna28436 1 126 +;Gap=M378
scaffold533|size102885	protein2genome	protein_match	22705	23019	286	-	.	ID=scaffold533|size102885:hit:41045:3.12.0.0;Name=jgi|Thaoce1|94110|rna7533;score=286
scaffold533|size102885	protein2genome	match_part	22705	23019	286	-	.	ID=scaffold533|size102885:hsp:80412:3.12.0.0;Parent=scaffold533|size102885:hit:41045:3.12.0.0;Target=jgi|Thaoce1|94110|rna7533 91 196 +;Gap=M315
scaffold533|size102885	protein2genome	protein_match	21436	21696	238	-	.	ID=scaffold533|size102885:hit:41046:3.12.0.0;Name=jgi|Thaoce1|80730|rna14441;score=238
scaffold533|size102885	protein2genome	match_part	21436	21696	238	-	.	ID=scaffold533|size102885:hsp:80413:3.12.0.0;Parent=scaffold533|size102885:hit:41046:3.12.0.0;Target=jgi|Thaoce1|80730|rna14441 17 102 +;Gap=M261
scaffold533|size102885	protein2genome	protein_match	23649	25364	1973	-	.	ID=scaffold533|size102885:hit:41047:3.12.0.0;Name=jgi|Thaps3|25771|estExt_fgenesh1_pg.C_chr_220235;score=1973
scaffold533|size102885	protein2genome	match_part	25157	25364	1973	-	.	ID=scaffold533|size102885:hsp:80414:3.12.0.0;Parent=scaffold533|size102885:hit:41047:3.12.0.0;Target=jgi|Thaps3|25771|estExt_fgenesh1_pg.C_chr_220235 140 208 +;Gap=M208
scaffold533|size102885	protein2genome	match_part	23649	25069	1973	-	.	ID=scaffold533|size102885:hsp:80415:3.12.0.0;Parent=scaffold533|size102885:hit:41047:3.12.0.0;Target=jgi|Thaps3|25771|estExt_fgenesh1_pg.C_chr_220235 209 679 +;Gap=M1421
scaffold533|size102885	protein2genome	protein_match	23649	25364	1964	-	.	ID=scaffold533|size102885:hit:41048:3.12.0.0;Name=jgi|Thaps3|8235|fgenesh1_pg.C_chr_10000005;score=1964
scaffold533|size102885	protein2genome	match_part	25157	25364	1964	-	.	ID=scaffold533|size102885:hsp:80416:3.12.0.0;Parent=scaffold533|size102885:hit:41048:3.12.0.0;Target=jgi|Thaps3|8235|fgenesh1_pg.C_chr_10000005 101 169 +;Gap=M208
scaffold533|size102885	protein2genome	match_part	23649	25069	1964	-	.	ID=scaffold533|size102885:hsp:80417:3.12.0.0;Parent=scaffold533|size102885:hit:41048:3.12.0.0;Target=jgi|Thaps3|8235|fgenesh1_pg.C_chr_10000005 170 640 +;Gap=M1421
scaffold533|size102885	protein2genome	protein_match	21430	22650	988	-	.	ID=scaffold533|size102885:hit:41049:3.12.0.0;Name=jgi|Thaoce1|85351|rna15333;score=988
scaffold533|size102885	protein2genome	match_part	21430	22650	988	-	.	ID=scaffold533|size102885:hsp:80418:3.12.0.0;Parent=scaffold533|size102885:hit:41049:3.12.0.0;Target=jgi|Thaoce1|85351|rna15333 4 409 +;Gap=M1221
scaffold533|size102885	protein2genome	protein_match	21436	21636	165	-	.	ID=scaffold533|size102885:hit:41050:3.12.0.0;Name=jgi|Thaoce1|83591|rna4947;score=165
scaffold533|size102885	protein2genome	match_part	21436	21636	165	-	.	ID=scaffold533|size102885:hsp:80419:3.12.0.0;Parent=scaffold533|size102885:hit:41050:3.12.0.0;Target=jgi|Thaoce1|83591|rna4947 2 68 +;Gap=M201
scaffold533|size102885	protein2genome	protein_match	22192	23109	753	-	.	ID=scaffold533|size102885:hit:41051:3.12.0.0;Name=jgi|Thaoce1|74192|rna7898;score=753
scaffold533|size102885	protein2genome	match_part	22192	23109	753	-	.	ID=scaffold533|size102885:hsp:80420:3.12.0.0;Parent=scaffold533|size102885:hit:41051:3.12.0.0;Target=jgi|Thaoce1|74192|rna7898 55 364 +;Gap=M918
scaffold533|size102885	protein2genome	protein_match	21418	22266	644	-	.	ID=scaffold533|size102885:hit:41052:3.12.0.0;Name=jgi|Thaoce1|103294|rna26631;score=644
scaffold533|size102885	protein2genome	match_part	21418	22266	644	-	.	ID=scaffold533|size102885:hsp:80421:3.12.0.0;Parent=scaffold533|size102885:hit:41052:3.12.0.0;Target=jgi|Thaoce1|103294|rna26631 1 285 +;Gap=M849
scaffold533|size102885	protein2genome	protein_match	22564	22938	330	-	.	ID=scaffold533|size102885:hit:41053:3.12.0.0;Name=jgi|Thaoce1|81732|rna24766;score=330
scaffold533|size102885	protein2genome	match_part	22564	22938	330	-	.	ID=scaffold533|size102885:hsp:80422:3.12.0.0;Parent=scaffold533|size102885:hit:41053:3.12.0.0;Target=jgi|Thaoce1|81732|rna24766 39 163 +;Gap=M375
scaffold533|size102885	protein2genome	protein_match	21667	21918	209	-	.	ID=scaffold533|size102885:hit:41054:3.12.0.0;Name=jgi|Thaoce1|77882|rna23268;score=209
scaffold533|size102885	protein2genome	match_part	21667	21918	209	-	.	ID=scaffold533|size102885:hsp:80423:3.12.0.0;Parent=scaffold533|size102885:hit:41054:3.12.0.0;Target=jgi|Thaoce1|77882|rna23268 1 84 +;Gap=M252
scaffold533|size102885	protein2genome	protein_match	21538	21792	183	-	.	ID=scaffold533|size102885:hit:41055:3.12.0.0;Name=jgi|Thaoce1|79852|rna18616;score=183
scaffold533|size102885	protein2genome	match_part	21538	21792	183	-	.	ID=scaffold533|size102885:hsp:80424:3.12.0.0;Parent=scaffold533|size102885:hit:41055:3.12.0.0;Target=jgi|Thaoce1|79852|rna18616 44 127 +;Gap=M255
scaffold533|size102885	protein2genome	protein_match	21481	21684	181	-	.	ID=scaffold533|size102885:hit:41056:3.12.0.0;Name=jgi|Thaoce1|73762|rna25162;score=181
scaffold533|size102885	protein2genome	match_part	21481	21684	181	-	.	ID=scaffold533|size102885:hsp:80425:3.12.0.0;Parent=scaffold533|size102885:hit:41056:3.12.0.0;Target=jgi|Thaoce1|73762|rna25162 1 67 +;Gap=M204
scaffold533|size102885	protein2genome	protein_match	30826	31623	1272	+	.	ID=scaffold533|size102885:hit:41057:3.12.0.0;Name=jgi|Thaps3|269348|estExt_thaps1_ua_kg.C_chr_80059;score=1272
scaffold533|size102885	protein2genome	match_part	30826	31623	1272	+	.	ID=scaffold533|size102885:hsp:80426:3.12.0.0;Parent=scaffold533|size102885:hit:41057:3.12.0.0;Target=jgi|Thaps3|269348|estExt_thaps1_ua_kg.C_chr_80059 1 269 +;Gap=M798
scaffold533|size102885	protein2genome	protein_match	30826	31590	928	+	.	ID=scaffold533|size102885:hit:41058:3.12.0.0;Name=jgi|Fracy1|219585|fgenesh2_kg.13_%2523_63_%2523_545_1_CCUX_EXTA;score=928
scaffold533|size102885	protein2genome	match_part	30826	31590	928	+	.	ID=scaffold533|size102885:hsp:80427:3.12.0.0;Parent=scaffold533|size102885:hit:41058:3.12.0.0;Target=jgi|Fracy1|219585|fgenesh2_kg.13_%252523_63_%252523_545_1_CCUX_EXTA 1 256 +;Gap=M765
scaffold533|size102885	protein2genome	protein_match	30931	31623	941	+	.	ID=scaffold533|size102885:hit:41059:3.12.0.0;Name=jgi|Phatr2|14529|e_gw1.15.143.1;score=941
scaffold533|size102885	protein2genome	match_part	30931	31623	941	+	.	ID=scaffold533|size102885:hsp:80428:3.12.0.0;Parent=scaffold533|size102885:hit:41059:3.12.0.0;Target=jgi|Phatr2|14529|e_gw1.15.143.1 2 231 +;Gap=M693
scaffold533|size102885	protein2genome	protein_match	31000	31602	466	+	.	ID=scaffold533|size102885:hit:41060:3.12.0.0;Name=jgi|Fracy1|191696|e_gw1.13.105.1;score=466
scaffold533|size102885	protein2genome	match_part	31000	31602	466	+	.	ID=scaffold533|size102885:hsp:80429:3.12.0.0;Parent=scaffold533|size102885:hit:41060:3.12.0.0;Target=jgi|Fracy1|191696|e_gw1.13.105.1 51 256 +;Gap=M603
scaffold533|size102885	protein2genome	protein_match	30868	31503	964	+	.	ID=scaffold533|size102885:hit:41061:3.12.0.0;Name=jgi|Thaoce1|78748|rna4249;score=964
scaffold533|size102885	protein2genome	match_part	30868	31503	964	+	.	ID=scaffold533|size102885:hsp:80430:3.12.0.0;Parent=scaffold533|size102885:hit:41061:3.12.0.0;Target=jgi|Thaoce1|78748|rna4249 14 224 +;Gap=M636
scaffold533|size102885	protein2genome	protein_match	31048	31602	479	+	.	ID=scaffold533|size102885:hit:41062:3.12.0.0;Name=jgi|Phatr2|32923|fgenesh1_pg.C_chr_2000464;score=479
scaffold533|size102885	protein2genome	match_part	31048	31602	479	+	.	ID=scaffold533|size102885:hsp:80431:3.12.0.0;Parent=scaffold533|size102885:hit:41062:3.12.0.0;Target=jgi|Phatr2|32923|fgenesh1_pg.C_chr_2000464 74 263 +;Gap=M555
scaffold533|size102885	protein2genome	protein_match	31012	31644	469	+	.	ID=scaffold533|size102885:hit:41063:3.12.0.0;Name=jgi|Thaps3|5188|fgenesh1_pg.C_chr_5000230;score=469
scaffold533|size102885	protein2genome	match_part	31012	31644	469	+	.	ID=scaffold533|size102885:hsp:80432:3.12.0.0;Parent=scaffold533|size102885:hit:41063:3.12.0.0;Target=jgi|Thaps3|5188|fgenesh1_pg.C_chr_5000230 69 284 +;Gap=M633
scaffold533|size102885	protein2genome	protein_match	31012	31602	473	+	.	ID=scaffold533|size102885:hit:41064:3.12.0.0;Name=jgi|Thaoce1|99792|rna25023;score=473
scaffold533|size102885	protein2genome	match_part	31012	31602	473	+	.	ID=scaffold533|size102885:hsp:80433:3.12.0.0;Parent=scaffold533|size102885:hit:41064:3.12.0.0;Target=jgi|Thaoce1|99792|rna25023 66 267 +;Gap=M591
scaffold533|size102885	protein2genome	protein_match	34478	35094	406	-	.	ID=scaffold533|size102885:hit:41065:3.12.0.0;Name=jgi|Thaps3|8793|fgenesh1_pg.C_chr_11a000179;score=406
scaffold533|size102885	protein2genome	match_part	34967	35094	406	-	.	ID=scaffold533|size102885:hsp:80434:3.12.0.0;Parent=scaffold533|size102885:hit:41065:3.12.0.0;Target=jgi|Thaps3|8793|fgenesh1_pg.C_chr_11a000179 58 99 +;Gap=M128
scaffold533|size102885	protein2genome	match_part	34478	34886	406	-	.	ID=scaffold533|size102885:hsp:80435:3.12.0.0;Parent=scaffold533|size102885:hit:41065:3.12.0.0;Target=jgi|Thaps3|8793|fgenesh1_pg.C_chr_11a000179 100 238 +;Gap=M409
scaffold533|size102885	protein2genome	protein_match	43448	43774	264	+	.	ID=scaffold533|size102885:hit:41066:3.12.0.0;Name=jgi|Thaoce1|96694|rna11047;score=264
scaffold533|size102885	protein2genome	match_part	43448	43774	264	+	.	ID=scaffold533|size102885:hsp:80436:3.12.0.0;Parent=scaffold533|size102885:hit:41066:3.12.0.0;Target=jgi|Thaoce1|96694|rna11047 49 157 +;Gap=M327
scaffold533|size102885	protein2genome	protein_match	43906	44616	453	+	.	ID=scaffold533|size102885:hit:41067:3.12.0.0;Name=jgi|Thaoce1|96695|rna11048;score=453
scaffold533|size102885	protein2genome	match_part	43906	44616	453	+	.	ID=scaffold533|size102885:hsp:80437:3.12.0.0;Parent=scaffold533|size102885:hit:41067:3.12.0.0;Target=jgi|Thaoce1|96695|rna11048 1 236 +;Gap=M711
scaffold533|size102885	protein2genome	protein_match	43376	44496	490	+	.	ID=scaffold533|size102885:hit:41068:3.12.0.0;Name=jgi|Thaoce1|97886|rna14739;score=490
scaffold533|size102885	protein2genome	match_part	43376	43786	490	+	.	ID=scaffold533|size102885:hsp:80438:3.12.0.0;Parent=scaffold533|size102885:hit:41068:3.12.0.0;Target=jgi|Thaoce1|97886|rna14739 110 246 +;Gap=M411
scaffold533|size102885	protein2genome	match_part	44155	44496	490	+	.	ID=scaffold533|size102885:hsp:80439:3.12.0.0;Parent=scaffold533|size102885:hit:41068:3.12.0.0;Target=jgi|Thaoce1|97886|rna14739 247 356 +;Gap=M342
scaffold533|size102885	protein2genome	protein_match	53730	53894	138	-	.	ID=scaffold533|size102885:hit:41069:3.12.0.0;Name=jgi|Thaoce1|77625|rna18793;score=138
scaffold533|size102885	protein2genome	match_part	53730	53894	138	-	.	ID=scaffold533|size102885:hsp:80440:3.12.0.0;Parent=scaffold533|size102885:hit:41069:3.12.0.0;Target=jgi|Thaoce1|77625|rna18793 8 62 +;Gap=M165
scaffold533|size102885	protein2genome	protein_match	53727	53978	207	-	.	ID=scaffold533|size102885:hit:41070:3.12.0.0;Name=jgi|Fracy1|247541|fgenesh2_pg.20_%2523_332;score=207
scaffold533|size102885	protein2genome	match_part	53727	53978	207	-	.	ID=scaffold533|size102885:hsp:80441:3.12.0.0;Parent=scaffold533|size102885:hit:41070:3.12.0.0;Target=jgi|Fracy1|247541|fgenesh2_pg.20_%252523_332 11 94 +;Gap=M252
scaffold533|size102885	protein2genome	protein_match	54267	54638	328	-	.	ID=scaffold533|size102885:hit:41071:3.12.0.0;Name=jgi|Thaoce1|85958|rna10719;score=328
scaffold533|size102885	protein2genome	match_part	54267	54638	328	-	.	ID=scaffold533|size102885:hsp:80442:3.12.0.0;Parent=scaffold533|size102885:hit:41071:3.12.0.0;Target=jgi|Thaoce1|85958|rna10719 1 125 +;Gap=M372
scaffold533|size102885	protein2genome	protein_match	53950	54881	732	-	.	ID=scaffold533|size102885:hit:41072:3.12.0.0;Name=jgi|Thaoce1|69679|rna27387;score=732
scaffold533|size102885	protein2genome	match_part	53950	54881	732	-	.	ID=scaffold533|size102885:hsp:80443:3.12.0.0;Parent=scaffold533|size102885:hit:41072:3.12.0.0;Target=jgi|Thaoce1|69679|rna27387 58 370 +;Gap=M932
scaffold533|size102885	protein2genome	protein_match	54312	54701	356	-	.	ID=scaffold533|size102885:hit:41073:3.12.0.0;Name=jgi|Thaoce1|78350|rna28436;score=356
scaffold533|size102885	protein2genome	match_part	54312	54701	356	-	.	ID=scaffold533|size102885:hsp:80444:3.12.0.0;Parent=scaffold533|size102885:hit:41073:3.12.0.0;Target=jgi|Thaoce1|78350|rna28436 1 131 +;Gap=M390
scaffold533|size102885	protein2genome	protein_match	53730	53948	208	-	.	ID=scaffold533|size102885:hit:41074:3.12.0.0;Name=jgi|Thaoce1|80730|rna14441;score=208
scaffold533|size102885	protein2genome	match_part	53730	53948	208	-	.	ID=scaffold533|size102885:hsp:80445:3.12.0.0;Parent=scaffold533|size102885:hit:41074:3.12.0.0;Target=jgi|Thaoce1|80730|rna14441 25 97 +;Gap=M219
scaffold533|size102885	protein2genome	protein_match	53730	53915	143	-	.	ID=scaffold533|size102885:hit:41075:3.12.0.0;Name=jgi|Thaoce1|83591|rna4947;score=143
scaffold533|size102885	protein2genome	match_part	53730	53915	143	-	.	ID=scaffold533|size102885:hsp:80446:3.12.0.0;Parent=scaffold533|size102885:hit:41075:3.12.0.0;Target=jgi|Thaoce1|83591|rna4947 2 63 +;Gap=M186
scaffold533|size102885	protein2genome	protein_match	54106	54887	533	-	.	ID=scaffold533|size102885:hit:41076:3.12.0.0;Name=jgi|Thaoce1|74192|rna7898;score=533
scaffold533|size102885	protein2genome	match_part	54106	54887	533	-	.	ID=scaffold533|size102885:hsp:80447:3.12.0.0;Parent=scaffold533|size102885:hit:41076:3.12.0.0;Target=jgi|Thaoce1|74192|rna7898 105 366 +;Gap=M782
scaffold533|size102885	protein2genome	protein_match	54483	54848	298	-	.	ID=scaffold533|size102885:hit:41077:3.12.0.0;Name=jgi|Thaoce1|81732|rna24766;score=298
scaffold533|size102885	protein2genome	match_part	54483	54848	298	-	.	ID=scaffold533|size102885:hsp:80448:3.12.0.0;Parent=scaffold533|size102885:hit:41077:3.12.0.0;Target=jgi|Thaoce1|81732|rna24766 41 163 +;Gap=M366
scaffold533|size102885	protein2genome	protein_match	53754	53951	181	-	.	ID=scaffold533|size102885:hit:41078:3.12.0.0;Name=jgi|Thaoce1|73762|rna25162;score=181
scaffold533|size102885	protein2genome	match_part	53754	53951	181	-	.	ID=scaffold533|size102885:hsp:80449:3.12.0.0;Parent=scaffold533|size102885:hit:41078:3.12.0.0;Target=jgi|Thaoce1|73762|rna25162 4 69 +;Gap=M198
scaffold533|size102885	protein2genome	protein_match	76722	77419	495	+	.	ID=scaffold533|size102885:hit:41079:3.12.0.0;Name=jgi|Thaoce1|90384|rna32318;score=495
scaffold533|size102885	protein2genome	match_part	76722	77419	495	+	.	ID=scaffold533|size102885:hsp:80450:3.12.0.0;Parent=scaffold533|size102885:hit:41079:3.12.0.0;Target=jgi|Thaoce1|90384|rna32318 158 386 +;Gap=M698
scaffold533|size102885	protein2genome	protein_match	77025	77419	400	+	.	ID=scaffold533|size102885:hit:41080:3.12.0.0;Name=jgi|Thaps3|11087|fgenesh1_pg.C_chr_19a_19000030;score=400
scaffold533|size102885	protein2genome	match_part	77025	77419	400	+	.	ID=scaffold533|size102885:hsp:80451:3.12.0.0;Parent=scaffold533|size102885:hit:41080:3.12.0.0;Target=jgi|Thaps3|11087|fgenesh1_pg.C_chr_19a_19000030 2 132 +;Gap=M395
scaffold533|size102885	blastn	expressed_sequence_match	8207	11904	2799	+	.	ID=scaffold533|size102885:hit:41081:3.12.0.0;Name=TRINITY_DN17177_c1_g2_i2;score=2799
scaffold533|size102885	blastn	match_part	8207	11005	2799	+	.	ID=scaffold533|size102885:hsp:80452:3.12.0.0;Parent=scaffold533|size102885:hit:41081:3.12.0.0;Target=TRINITY_DN17177_c1_g2_i2 1 2799 +;Gap=M2799
scaffold533|size102885	blastn	match_part	11103	11904	802	+	.	ID=scaffold533|size102885:hsp:80453:3.12.0.0;Parent=scaffold533|size102885:hit:41081:3.12.0.0;Target=TRINITY_DN17177_c1_g2_i2 2798 3599 +;Gap=M802
scaffold533|size102885	blastn	expressed_sequence_match	8207	11904	122	+	.	ID=scaffold533|size102885:hit:41082:3.12.0.0;Name=TRINITY_DN17177_c1_g2_i3;score=122
scaffold533|size102885	blastn	match_part	8207	8328	122	+	.	ID=scaffold533|size102885:hsp:80454:3.12.0.0;Parent=scaffold533|size102885:hit:41082:3.12.0.0;Target=TRINITY_DN17177_c1_g2_i3 1 122 +;Gap=M122
scaffold533|size102885	blastn	match_part	8427	9679	1253	+	.	ID=scaffold533|size102885:hsp:80455:3.12.0.0;Parent=scaffold533|size102885:hit:41082:3.12.0.0;Target=TRINITY_DN17177_c1_g2_i3 122 1374 +;Gap=M1253
scaffold533|size102885	blastn	match_part	9882	11005	1124	+	.	ID=scaffold533|size102885:hsp:80456:3.12.0.0;Parent=scaffold533|size102885:hit:41082:3.12.0.0;Target=TRINITY_DN17177_c1_g2_i3 1375 2498 +;Gap=M1124
scaffold533|size102885	blastn	match_part	11103	11904	802	+	.	ID=scaffold533|size102885:hsp:80457:3.12.0.0;Parent=scaffold533|size102885:hit:41082:3.12.0.0;Target=TRINITY_DN17177_c1_g2_i3 2497 3298 +;Gap=M802
scaffold533|size102885	blastn	expressed_sequence_match	5605	6372	32	-	.	ID=scaffold533|size102885:hit:41083:3.12.0.0;Name=TRINITY_DN144_c0_g1_i1;score=32
scaffold533|size102885	blastn	match_part	6341	6372	32	-	.	ID=scaffold533|size102885:hsp:80458:3.12.0.0;Parent=scaffold533|size102885:hit:41083:3.12.0.0;Target=TRINITY_DN144_c0_g1_i1 1 32 +;Gap=M32
scaffold533|size102885	blastn	match_part	5605	6242	638	-	.	ID=scaffold533|size102885:hsp:80459:3.12.0.0;Parent=scaffold533|size102885:hit:41083:3.12.0.0;Target=TRINITY_DN144_c0_g1_i1 33 670 +;Gap=M638
scaffold533|size102885	blastn	expressed_sequence_match	5042	8900	3853	-	.	ID=scaffold533|size102885:hit:41084:3.12.0.0;Name=TRINITY_DN2765_c0_g1_i1;score=3853
scaffold533|size102885	blastn	match_part	5042	8900	3853	-	.	ID=scaffold533|size102885:hsp:80460:3.12.0.0;Parent=scaffold533|size102885:hit:41084:3.12.0.0;Target=TRINITY_DN2765_c0_g1_i1 1 3859 +;Gap=M3859
scaffold533|size102885	blastn	expressed_sequence_match	7321	8229	36	+	.	ID=scaffold533|size102885:hit:41085:3.12.0.0;Name=TRINITY_DN17177_c1_g3_i1;score=36
scaffold533|size102885	blastn	match_part	7321	7356	36	+	.	ID=scaffold533|size102885:hsp:80461:3.12.0.0;Parent=scaffold533|size102885:hit:41085:3.12.0.0;Target=TRINITY_DN17177_c1_g3_i1 1 36 +;Gap=M36
scaffold533|size102885	blastn	match_part	7729	8229	495	+	.	ID=scaffold533|size102885:hsp:80462:3.12.0.0;Parent=scaffold533|size102885:hit:41085:3.12.0.0;Target=TRINITY_DN17177_c1_g3_i1 36 536 +;Gap=M501
scaffold533|size102885	blastn	expressed_sequence_match	8207	11904	1473	+	.	ID=scaffold533|size102885:hit:41086:3.12.0.0;Name=TRINITY_DN17177_c1_g2_i1;score=1473
scaffold533|size102885	blastn	match_part	8207	9679	1473	+	.	ID=scaffold533|size102885:hsp:80463:3.12.0.0;Parent=scaffold533|size102885:hit:41086:3.12.0.0;Target=TRINITY_DN17177_c1_g2_i1 1 1473 +;Gap=M1473
scaffold533|size102885	blastn	match_part	9882	11005	1124	+	.	ID=scaffold533|size102885:hsp:80464:3.12.0.0;Parent=scaffold533|size102885:hit:41086:3.12.0.0;Target=TRINITY_DN17177_c1_g2_i1 1474 2597 +;Gap=M1124
scaffold533|size102885	blastn	match_part	11103	11904	802	+	.	ID=scaffold533|size102885:hsp:80465:3.12.0.0;Parent=scaffold533|size102885:hit:41086:3.12.0.0;Target=TRINITY_DN17177_c1_g2_i1 2596 3397 +;Gap=M802
scaffold533|size102885	blastn	expressed_sequence_match	27527	27819	89	-	.	ID=scaffold533|size102885:hit:41087:3.12.0.0;Name=TRINITY_DN15670_c0_g1_i1;score=89
scaffold533|size102885	blastn	match_part	27527	27819	89	-	.	ID=scaffold533|size102885:hsp:80466:3.12.0.0;Parent=scaffold533|size102885:hit:41087:3.12.0.0;Target=TRINITY_DN15670_c0_g1_i1 16 308 +;Gap=M293
scaffold533|size102885	blastn	expressed_sequence_match	19216	19385	86	-	.	ID=scaffold533|size102885:hit:41088:3.12.0.0;Name=TRINITY_DN8624_c0_g1_i1;score=86
scaffold533|size102885	blastn	match_part	19216	19385	86	-	.	ID=scaffold533|size102885:hsp:80467:3.12.0.0;Parent=scaffold533|size102885:hit:41088:3.12.0.0;Target=TRINITY_DN8624_c0_g1_i1 52 221 +;Gap=M170
scaffold533|size102885	blastn	expressed_sequence_match	27910	28054	85	-	.	ID=scaffold533|size102885:hit:41089:3.12.0.0;Name=TRINITY_DN9915_c2_g36_i1;score=85
scaffold533|size102885	blastn	match_part	27910	28054	85	-	.	ID=scaffold533|size102885:hsp:80468:3.12.0.0;Parent=scaffold533|size102885:hit:41089:3.12.0.0;Target=TRINITY_DN9915_c2_g36_i1 3 147 +;Gap=M145
scaffold533|size102885	blastn	expressed_sequence_match	18416	18856	219	+	.	ID=scaffold533|size102885:hit:41090:3.12.0.0;Name=TRINITY_DN5341_c0_g1_i1;score=219
scaffold533|size102885	blastn	match_part	18416	18856	219	+	.	ID=scaffold533|size102885:hsp:80469:3.12.0.0;Parent=scaffold533|size102885:hit:41090:3.12.0.0;Target=TRINITY_DN5341_c0_g1_i1 75 515 +;Gap=M441
scaffold533|size102885	blastn	expressed_sequence_match	27910	28242	111	-	.	ID=scaffold533|size102885:hit:41091:3.12.0.0;Name=TRINITY_DN18025_c6_g1_i1;score=111
scaffold533|size102885	blastn	match_part	27910	28242	111	-	.	ID=scaffold533|size102885:hsp:80470:3.12.0.0;Parent=scaffold533|size102885:hit:41091:3.12.0.0;Target=TRINITY_DN18025_c6_g1_i1 220 552 +;Gap=M333
scaffold533|size102885	blastn	expressed_sequence_match	27910	28098	93	-	.	ID=scaffold533|size102885:hit:41092:3.12.0.0;Name=TRINITY_DN9915_c2_g25_i2;score=93
scaffold533|size102885	blastn	match_part	27910	28098	93	-	.	ID=scaffold533|size102885:hsp:80471:3.12.0.0;Parent=scaffold533|size102885:hit:41092:3.12.0.0;Target=TRINITY_DN9915_c2_g25_i2 4 192 +;Gap=M189
scaffold533|size102885	blastn	expressed_sequence_match	18466	18856	211	+	.	ID=scaffold533|size102885:hit:41093:3.12.0.0;Name=TRINITY_DN5341_c0_g1_i2;score=211
scaffold533|size102885	blastn	match_part	18466	18856	211	+	.	ID=scaffold533|size102885:hsp:80472:3.12.0.0;Parent=scaffold533|size102885:hit:41093:3.12.0.0;Target=TRINITY_DN5341_c0_g1_i2 70 460 +;Gap=M391
scaffold533|size102885	blastn	expressed_sequence_match	28022	28290	158	-	.	ID=scaffold533|size102885:hit:41094:3.12.0.0;Name=TRINITY_DN13285_c0_g1_i1;score=158
scaffold533|size102885	blastn	match_part	28022	28290	158	-	.	ID=scaffold533|size102885:hsp:80473:3.12.0.0;Parent=scaffold533|size102885:hit:41094:3.12.0.0;Target=TRINITY_DN13285_c0_g1_i1 58 328 +;Gap=M269
scaffold533|size102885	blastn	expressed_sequence_match	27911	28186	90	-	.	ID=scaffold533|size102885:hit:41095:3.12.0.0;Name=TRINITY_DN9915_c2_g39_i1;score=90
scaffold533|size102885	blastn	match_part	27911	28186	90	-	.	ID=scaffold533|size102885:hsp:80474:3.12.0.0;Parent=scaffold533|size102885:hit:41095:3.12.0.0;Target=TRINITY_DN9915_c2_g39_i1 19 294 +;Gap=M276
scaffold533|size102885	blastn	expressed_sequence_match	19086	20137	417	+	.	ID=scaffold533|size102885:hit:41096:3.12.0.0;Name=TRINITY_DN3754_c0_g1_i1;score=417
scaffold533|size102885	blastn	match_part	19086	20137	417	+	.	ID=scaffold533|size102885:hsp:80475:3.12.0.0;Parent=scaffold533|size102885:hit:41096:3.12.0.0;Target=TRINITY_DN3754_c0_g1_i1 196 1244 +;Gap=M1052
scaffold533|size102885	blastn	expressed_sequence_match	27937	28186	88	-	.	ID=scaffold533|size102885:hit:41097:3.12.0.0;Name=TRINITY_DN9915_c2_g38_i2;score=88
scaffold533|size102885	blastn	match_part	27937	28186	88	-	.	ID=scaffold533|size102885:hsp:80476:3.12.0.0;Parent=scaffold533|size102885:hit:41097:3.12.0.0;Target=TRINITY_DN9915_c2_g38_i2 204 453 +;Gap=M250
scaffold533|size102885	blastn	expressed_sequence_match	27333	27501	67	+	.	ID=scaffold533|size102885:hit:41098:3.12.0.0;Name=TRINITY_DN5662_c0_g1_i1;score=67
scaffold533|size102885	blastn	match_part	27333	27501	67	+	.	ID=scaffold533|size102885:hsp:80477:3.12.0.0;Parent=scaffold533|size102885:hit:41098:3.12.0.0;Target=TRINITY_DN5662_c0_g1_i1 2 170 +;Gap=M169
scaffold533|size102885	blastn	expressed_sequence_match	18463	18856	214	+	.	ID=scaffold533|size102885:hit:41099:3.12.0.0;Name=TRINITY_DN18006_c1_g1_i1;score=214
scaffold533|size102885	blastn	match_part	18463	18856	214	+	.	ID=scaffold533|size102885:hsp:80478:3.12.0.0;Parent=scaffold533|size102885:hit:41099:3.12.0.0;Target=TRINITY_DN18006_c1_g1_i1 61 454 +;Gap=M394
scaffold533|size102885	blastn	expressed_sequence_match	27333	27501	61	+	.	ID=scaffold533|size102885:hit:41100:3.12.0.0;Name=TRINITY_DN5662_c0_g1_i2;score=61
scaffold533|size102885	blastn	match_part	27333	27501	61	+	.	ID=scaffold533|size102885:hsp:80479:3.12.0.0;Parent=scaffold533|size102885:hit:41100:3.12.0.0;Target=TRINITY_DN5662_c0_g1_i2 5 173 +;Gap=M169
scaffold533|size102885	blastn	expressed_sequence_match	27164	27405	56	-	.	ID=scaffold533|size102885:hit:41101:3.12.0.0;Name=TRINITY_DN9915_c2_g43_i1;score=56
scaffold533|size102885	blastn	match_part	27164	27405	56	-	.	ID=scaffold533|size102885:hsp:80480:3.12.0.0;Parent=scaffold533|size102885:hit:41101:3.12.0.0;Target=TRINITY_DN9915_c2_g43_i1 77 318 +;Gap=M242
scaffold533|size102885	blastn	expressed_sequence_match	19965	20084	48	-	.	ID=scaffold533|size102885:hit:41102:3.12.0.0;Name=TRINITY_DN19319_c0_g1_i1;score=48
scaffold533|size102885	blastn	match_part	19965	20084	48	-	.	ID=scaffold533|size102885:hsp:80481:3.12.0.0;Parent=scaffold533|size102885:hit:41102:3.12.0.0;Target=TRINITY_DN19319_c0_g1_i1 108 227 +;Gap=M120
scaffold533|size102885	blastn	expressed_sequence_match	20035	20333	143	-	.	ID=scaffold533|size102885:hit:41103:3.12.0.0;Name=TRINITY_DN1851_c0_g1_i1;score=143
scaffold533|size102885	blastn	match_part	20035	20333	143	-	.	ID=scaffold533|size102885:hsp:80482:3.12.0.0;Parent=scaffold533|size102885:hit:41103:3.12.0.0;Target=TRINITY_DN1851_c0_g1_i1 3 301 +;Gap=M299
scaffold533|size102885	blastn	expressed_sequence_match	27462	27675	96	-	.	ID=scaffold533|size102885:hit:41104:3.12.0.0;Name=TRINITY_DN9915_c2_g11_i1;score=96
scaffold533|size102885	blastn	match_part	27462	27675	96	-	.	ID=scaffold533|size102885:hsp:80483:3.12.0.0;Parent=scaffold533|size102885:hit:41104:3.12.0.0;Target=TRINITY_DN9915_c2_g11_i1 22 236 +;Gap=M214
scaffold533|size102885	blastn	expressed_sequence_match	27910	28098	93	-	.	ID=scaffold533|size102885:hit:41105:3.12.0.0;Name=TRINITY_DN9915_c2_g45_i1;score=93
scaffold533|size102885	blastn	match_part	27910	28098	93	-	.	ID=scaffold533|size102885:hsp:80484:3.12.0.0;Parent=scaffold533|size102885:hit:41105:3.12.0.0;Target=TRINITY_DN9915_c2_g45_i1 52 240 +;Gap=M189
scaffold533|size102885	blastn	expressed_sequence_match	27462	28004	62	-	.	ID=scaffold533|size102885:hit:41106:3.12.0.0;Name=TRINITY_DN9915_c2_g1_i3;score=62
scaffold533|size102885	blastn	match_part	27937	28004	62	-	.	ID=scaffold533|size102885:hsp:80485:3.12.0.0;Parent=scaffold533|size102885:hit:41106:3.12.0.0;Target=TRINITY_DN9915_c2_g1_i3 57 124 +;Gap=M68
scaffold533|size102885	blastn	match_part	27462	27681	78	-	.	ID=scaffold533|size102885:hsp:80486:3.12.0.0;Parent=scaffold533|size102885:hit:41106:3.12.0.0;Target=TRINITY_DN9915_c2_g1_i3 353 573 +;Gap=M220
scaffold533|size102885	blastn	expressed_sequence_match	27560	27675	56	-	.	ID=scaffold533|size102885:hit:41107:3.12.0.0;Name=TRINITY_DN9915_c2_g1_i4;score=56
scaffold533|size102885	blastn	match_part	27560	27675	56	-	.	ID=scaffold533|size102885:hsp:80487:3.12.0.0;Parent=scaffold533|size102885:hit:41107:3.12.0.0;Target=TRINITY_DN9915_c2_g1_i4 97 212 +;Gap=M116
scaffold533|size102885	blastn	expressed_sequence_match	27527	27681	83	-	.	ID=scaffold533|size102885:hit:41108:3.12.0.0;Name=TRINITY_DN12050_c0_g1_i1;score=83
scaffold533|size102885	blastn	match_part	27527	27681	83	-	.	ID=scaffold533|size102885:hsp:80488:3.12.0.0;Parent=scaffold533|size102885:hit:41108:3.12.0.0;Target=TRINITY_DN12050_c0_g1_i1 24 178 +;Gap=M155
scaffold533|size102885	blastn	expressed_sequence_match	27432	27589	70	-	.	ID=scaffold533|size102885:hit:41109:3.12.0.0;Name=TRINITY_DN12023_c0_g2_i1;score=70
scaffold533|size102885	blastn	match_part	27432	27589	70	-	.	ID=scaffold533|size102885:hsp:80489:3.12.0.0;Parent=scaffold533|size102885:hit:41109:3.12.0.0;Target=TRINITY_DN12023_c0_g2_i1 1 159 +;Gap=M158
scaffold533|size102885	blastn	expressed_sequence_match	27164	27675	142	-	.	ID=scaffold533|size102885:hit:41110:3.12.0.0;Name=TRINITY_DN9915_c2_g33_i1;score=142
scaffold533|size102885	blastn	match_part	27164	27675	142	-	.	ID=scaffold533|size102885:hsp:80490:3.12.0.0;Parent=scaffold533|size102885:hit:41110:3.12.0.0;Target=TRINITY_DN9915_c2_g33_i1 63 575 +;Gap=M512
scaffold533|size102885	blastn	expressed_sequence_match	20269	20458	112	-	.	ID=scaffold533|size102885:hit:41111:3.12.0.0;Name=TRINITY_DN12820_c0_g1_i1;score=112
scaffold533|size102885	blastn	match_part	20269	20458	112	-	.	ID=scaffold533|size102885:hsp:80491:3.12.0.0;Parent=scaffold533|size102885:hit:41111:3.12.0.0;Target=TRINITY_DN12820_c0_g1_i1 150 339 +;Gap=M190
scaffold533|size102885	blastn	expressed_sequence_match	27165	27385	71	-	.	ID=scaffold533|size102885:hit:41112:3.12.0.0;Name=TRINITY_DN12023_c0_g3_i1;score=71
scaffold533|size102885	blastn	match_part	27165	27385	71	-	.	ID=scaffold533|size102885:hsp:80492:3.12.0.0;Parent=scaffold533|size102885:hit:41112:3.12.0.0;Target=TRINITY_DN12023_c0_g3_i1 1 221 +;Gap=M221
scaffold533|size102885	blastn	expressed_sequence_match	30455	30741	287	-	.	ID=scaffold533|size102885:hit:41113:3.12.0.0;Name=TRINITY_DN25122_c0_g1_i1;score=287
scaffold533|size102885	blastn	match_part	30455	30741	287	-	.	ID=scaffold533|size102885:hsp:80493:3.12.0.0;Parent=scaffold533|size102885:hit:41113:3.12.0.0;Target=TRINITY_DN25122_c0_g1_i1 1 287 +;Gap=M287
scaffold533|size102885	blastn	expressed_sequence_match	30695	32487	1003	+	.	ID=scaffold533|size102885:hit:41114:3.12.0.0;Name=TRINITY_DN11134_c0_g1_i2;score=1003
scaffold533|size102885	blastn	match_part	30695	31697	1003	+	.	ID=scaffold533|size102885:hsp:80494:3.12.0.0;Parent=scaffold533|size102885:hit:41114:3.12.0.0;Target=TRINITY_DN11134_c0_g1_i2 1 1003 +;Gap=M1003
scaffold533|size102885	blastn	match_part	31762	32487	726	+	.	ID=scaffold533|size102885:hsp:80495:3.12.0.0;Parent=scaffold533|size102885:hit:41114:3.12.0.0;Target=TRINITY_DN11134_c0_g1_i2 1002 1727 +;Gap=M726
scaffold533|size102885	blastn	expressed_sequence_match	31697	33092	1396	-	.	ID=scaffold533|size102885:hit:41115:3.12.0.0;Name=TRINITY_DN7876_c0_g1_i1;score=1396
scaffold533|size102885	blastn	match_part	31697	33092	1396	-	.	ID=scaffold533|size102885:hsp:80496:3.12.0.0;Parent=scaffold533|size102885:hit:41115:3.12.0.0;Target=TRINITY_DN7876_c0_g1_i1 28 1423 +;Gap=M1396
scaffold533|size102885	blastn	expressed_sequence_match	30512	33092	2581	+	.	ID=scaffold533|size102885:hit:41116:3.12.0.0;Name=TRINITY_DN9992_c0_g1_i1;score=2581
scaffold533|size102885	blastn	match_part	30512	33092	2581	+	.	ID=scaffold533|size102885:hsp:80497:3.12.0.0;Parent=scaffold533|size102885:hit:41116:3.12.0.0;Target=TRINITY_DN9992_c0_g1_i1 1 2581 +;Gap=M2581
scaffold533|size102885	blastn	expressed_sequence_match	33510	34131	598	+	.	ID=scaffold533|size102885:hit:41117:3.12.0.0;Name=TRINITY_DN17319_c1_g2_i3;score=598
scaffold533|size102885	blastn	match_part	33510	34131	598	+	.	ID=scaffold533|size102885:hsp:80498:3.12.0.0;Parent=scaffold533|size102885:hit:41117:3.12.0.0;Target=TRINITY_DN17319_c1_g2_i3 274 895 +;Gap=M622
scaffold533|size102885	blastn	expressed_sequence_match	33510	34129	614	-	.	ID=scaffold533|size102885:hit:41118:3.12.0.0;Name=TRINITY_DN8766_c1_g3_i4;score=614
scaffold533|size102885	blastn	match_part	33510	34129	614	-	.	ID=scaffold533|size102885:hsp:80499:3.12.0.0;Parent=scaffold533|size102885:hit:41118:3.12.0.0;Target=TRINITY_DN8766_c1_g3_i4 24 643 +;Gap=M620
scaffold533|size102885	blastn	expressed_sequence_match	34488	35044	43	-	.	ID=scaffold533|size102885:hit:41119:3.12.0.0;Name=TRINITY_DN9217_c0_g2_i1;score=43
scaffold533|size102885	blastn	match_part	34990	35044	43	-	.	ID=scaffold533|size102885:hsp:80500:3.12.0.0;Parent=scaffold533|size102885:hit:41119:3.12.0.0;Target=TRINITY_DN9217_c0_g2_i1 69 123 +;Gap=M55
scaffold533|size102885	blastn	match_part	34488	34822	317	-	.	ID=scaffold533|size102885:hsp:80501:3.12.0.0;Parent=scaffold533|size102885:hit:41119:3.12.0.0;Target=TRINITY_DN9217_c0_g2_i1 128 462 +;Gap=M335
scaffold533|size102885	blastn	expressed_sequence_match	34743	35044	49	-	.	ID=scaffold533|size102885:hit:41120:3.12.0.0;Name=TRINITY_DN17319_c1_g2_i4;score=49
scaffold533|size102885	blastn	match_part	34990	35044	49	-	.	ID=scaffold533|size102885:hsp:80502:3.12.0.0;Parent=scaffold533|size102885:hit:41120:3.12.0.0;Target=TRINITY_DN17319_c1_g2_i4 266 320 +;Gap=M55
scaffold533|size102885	blastn	match_part	34743	34906	158	-	.	ID=scaffold533|size102885:hsp:80503:3.12.0.0;Parent=scaffold533|size102885:hit:41120:3.12.0.0;Target=TRINITY_DN17319_c1_g2_i4 319 482 +;Gap=M164
scaffold533|size102885	blastn	expressed_sequence_match	34743	35044	49	-	.	ID=scaffold533|size102885:hit:41121:3.12.0.0;Name=TRINITY_DN17319_c1_g2_i7;score=49
scaffold533|size102885	blastn	match_part	34990	35044	49	-	.	ID=scaffold533|size102885:hsp:80504:3.12.0.0;Parent=scaffold533|size102885:hit:41121:3.12.0.0;Target=TRINITY_DN17319_c1_g2_i7 72 126 +;Gap=M55
scaffold533|size102885	blastn	match_part	34743	34906	158	-	.	ID=scaffold533|size102885:hsp:80505:3.12.0.0;Parent=scaffold533|size102885:hit:41121:3.12.0.0;Target=TRINITY_DN17319_c1_g2_i7 125 288 +;Gap=M164
scaffold533|size102885	blastn	expressed_sequence_match	34743	35044	290	-	.	ID=scaffold533|size102885:hit:41122:3.12.0.0;Name=TRINITY_DN17319_c1_g2_i9;score=290
scaffold533|size102885	blastn	match_part	34743	35044	290	-	.	ID=scaffold533|size102885:hsp:80506:3.12.0.0;Parent=scaffold533|size102885:hit:41122:3.12.0.0;Target=TRINITY_DN17319_c1_g2_i9 266 567 +;Gap=M302
scaffold533|size102885	blastn	expressed_sequence_match	56511	56863	135	-	.	ID=scaffold533|size102885:hit:41123:3.12.0.0;Name=TRINITY_DN15743_c0_g2_i1;score=135
scaffold533|size102885	blastn	match_part	56511	56863	135	-	.	ID=scaffold533|size102885:hsp:80507:3.12.0.0;Parent=scaffold533|size102885:hit:41123:3.12.0.0;Target=TRINITY_DN15743_c0_g2_i1 12 366 +;Gap=M353
scaffold533|size102885	blastn	expressed_sequence_match	56539	56674	88	-	.	ID=scaffold533|size102885:hit:41124:3.12.0.0;Name=TRINITY_DN6776_c0_g7_i1;score=88
scaffold533|size102885	blastn	match_part	56539	56674	88	-	.	ID=scaffold533|size102885:hsp:80508:3.12.0.0;Parent=scaffold533|size102885:hit:41124:3.12.0.0;Target=TRINITY_DN6776_c0_g7_i1 130 265 +;Gap=M136
scaffold533|size102885	blastn	expressed_sequence_match	56821	56958	86	+	.	ID=scaffold533|size102885:hit:41125:3.12.0.0;Name=TRINITY_DN5598_c0_g2_i1;score=86
scaffold533|size102885	blastn	match_part	56821	56958	86	+	.	ID=scaffold533|size102885:hsp:80509:3.12.0.0;Parent=scaffold533|size102885:hit:41125:3.12.0.0;Target=TRINITY_DN5598_c0_g2_i1 23 163 +;Gap=M138
scaffold533|size102885	blastn	expressed_sequence_match	56511	56607	71	-	.	ID=scaffold533|size102885:hit:41126:3.12.0.0;Name=TRINITY_DN2301_c1_g1_i1;score=71
scaffold533|size102885	blastn	match_part	56511	56607	71	-	.	ID=scaffold533|size102885:hsp:80510:3.12.0.0;Parent=scaffold533|size102885:hit:41126:3.12.0.0;Target=TRINITY_DN2301_c1_g1_i1 29 128 +;Gap=M97
scaffold533|size102885	blastn	expressed_sequence_match	56511	56863	33	-	.	ID=scaffold533|size102885:hit:41127:3.12.0.0;Name=TRINITY_DN15743_c0_g2_i2;score=33
scaffold533|size102885	blastn	match_part	56821	56863	33	-	.	ID=scaffold533|size102885:hsp:80511:3.12.0.0;Parent=scaffold533|size102885:hit:41127:3.12.0.0;Target=TRINITY_DN15743_c0_g2_i2 12 55 +;Gap=M43
scaffold533|size102885	blastn	match_part	56511	56674	80	-	.	ID=scaffold533|size102885:hsp:80512:3.12.0.0;Parent=scaffold533|size102885:hit:41127:3.12.0.0;Target=TRINITY_DN15743_c0_g2_i2 101 264 +;Gap=M164
scaffold533|size102885	blastn	expressed_sequence_match	56539	56863	33	-	.	ID=scaffold533|size102885:hit:41128:3.12.0.0;Name=TRINITY_DN6776_c0_g8_i1;score=33
scaffold533|size102885	blastn	match_part	56821	56863	33	-	.	ID=scaffold533|size102885:hsp:80513:3.12.0.0;Parent=scaffold533|size102885:hit:41128:3.12.0.0;Target=TRINITY_DN6776_c0_g8_i1 92 135 +;Gap=M43
scaffold533|size102885	blastn	match_part	56539	56674	64	-	.	ID=scaffold533|size102885:hsp:80514:3.12.0.0;Parent=scaffold533|size102885:hit:41128:3.12.0.0;Target=TRINITY_DN6776_c0_g8_i1 181 316 +;Gap=M136
scaffold533|size102885	blastn	expressed_sequence_match	56617	56797	121	-	.	ID=scaffold533|size102885:hit:41129:3.12.0.0;Name=TRINITY_DN6776_c0_g1_i1;score=121
scaffold533|size102885	blastn	match_part	56617	56797	121	-	.	ID=scaffold533|size102885:hsp:80515:3.12.0.0;Parent=scaffold533|size102885:hit:41129:3.12.0.0;Target=TRINITY_DN6776_c0_g1_i1 5 185 +;Gap=M181
scaffold533|size102885	blastn	expressed_sequence_match	56511	56674	86	-	.	ID=scaffold533|size102885:hit:41130:3.12.0.0;Name=TRINITY_DN15743_c0_g3_i1;score=86
scaffold533|size102885	blastn	match_part	56511	56674	86	-	.	ID=scaffold533|size102885:hsp:80516:3.12.0.0;Parent=scaffold533|size102885:hit:41130:3.12.0.0;Target=TRINITY_DN15743_c0_g3_i1 4 167 +;Gap=M164
scaffold533|size102885	blastn	expressed_sequence_match	56539	56865	32	-	.	ID=scaffold533|size102885:hit:41131:3.12.0.0;Name=TRINITY_DN6776_c0_g10_i1;score=32
scaffold533|size102885	blastn	match_part	56834	56865	32	-	.	ID=scaffold533|size102885:hsp:80517:3.12.0.0;Parent=scaffold533|size102885:hit:41131:3.12.0.0;Target=TRINITY_DN6776_c0_g10_i1 70 101 +;Gap=M32
scaffold533|size102885	blastn	match_part	56539	56674	82	-	.	ID=scaffold533|size102885:hsp:80518:3.12.0.0;Parent=scaffold533|size102885:hit:41131:3.12.0.0;Target=TRINITY_DN6776_c0_g10_i1 161 296 +;Gap=M136
scaffold533|size102885	blastn	expressed_sequence_match	56539	56865	35	-	.	ID=scaffold533|size102885:hit:41132:3.12.0.0;Name=TRINITY_DN6776_c0_g2_i1;score=35
scaffold533|size102885	blastn	match_part	56821	56865	35	-	.	ID=scaffold533|size102885:hsp:80519:3.12.0.0;Parent=scaffold533|size102885:hit:41132:3.12.0.0;Target=TRINITY_DN6776_c0_g2_i1 70 115 +;Gap=M45
scaffold533|size102885	blastn	match_part	56539	56695	85	-	.	ID=scaffold533|size102885:hsp:80520:3.12.0.0;Parent=scaffold533|size102885:hit:41132:3.12.0.0;Target=TRINITY_DN6776_c0_g2_i1 158 314 +;Gap=M157
scaffold533|size102885	blastn	expressed_sequence_match	56539	56865	32	-	.	ID=scaffold533|size102885:hit:41133:3.12.0.0;Name=TRINITY_DN6776_c0_g3_i1;score=32
scaffold533|size102885	blastn	match_part	56834	56865	32	-	.	ID=scaffold533|size102885:hsp:80521:3.12.0.0;Parent=scaffold533|size102885:hit:41133:3.12.0.0;Target=TRINITY_DN6776_c0_g3_i1 39 70 +;Gap=M32
scaffold533|size102885	blastn	match_part	56539	56674	70	-	.	ID=scaffold533|size102885:hsp:80522:3.12.0.0;Parent=scaffold533|size102885:hit:41133:3.12.0.0;Target=TRINITY_DN6776_c0_g3_i1 130 265 +;Gap=M136
scaffold533|size102885	blastn	expressed_sequence_match	56515	56865	35	-	.	ID=scaffold533|size102885:hit:41134:3.12.0.0;Name=TRINITY_DN6776_c0_g2_i2;score=35
scaffold533|size102885	blastn	match_part	56821	56865	35	-	.	ID=scaffold533|size102885:hsp:80523:3.12.0.0;Parent=scaffold533|size102885:hit:41134:3.12.0.0;Target=TRINITY_DN6776_c0_g2_i2 70 115 +;Gap=M45
scaffold533|size102885	blastn	match_part	56515	56695	97	-	.	ID=scaffold533|size102885:hsp:80524:3.12.0.0;Parent=scaffold533|size102885:hit:41134:3.12.0.0;Target=TRINITY_DN6776_c0_g2_i2 158 338 +;Gap=M181
scaffold533|size102885	blastn	expressed_sequence_match	56511	56648	72	+	.	ID=scaffold533|size102885:hit:41135:3.12.0.0;Name=TRINITY_DN5427_c0_g1_i1;score=72
scaffold533|size102885	blastn	match_part	56511	56648	72	+	.	ID=scaffold533|size102885:hsp:80525:3.12.0.0;Parent=scaffold533|size102885:hit:41135:3.12.0.0;Target=TRINITY_DN5427_c0_g1_i1 157 294 +;Gap=M138
scaffold533|size102885	blastn	expressed_sequence_match	56515	56863	33	-	.	ID=scaffold533|size102885:hit:41136:3.12.0.0;Name=TRINITY_DN6776_c0_g2_i3;score=33
scaffold533|size102885	blastn	match_part	56821	56863	33	-	.	ID=scaffold533|size102885:hsp:80526:3.12.0.0;Parent=scaffold533|size102885:hit:41136:3.12.0.0;Target=TRINITY_DN6776_c0_g2_i3 92 135 +;Gap=M43
scaffold533|size102885	blastn	match_part	56515	56695	97	-	.	ID=scaffold533|size102885:hsp:80527:3.12.0.0;Parent=scaffold533|size102885:hit:41136:3.12.0.0;Target=TRINITY_DN6776_c0_g2_i3 178 358 +;Gap=M181
scaffold533|size102885	blastn	expressed_sequence_match	56539	56863	33	-	.	ID=scaffold533|size102885:hit:41137:3.12.0.0;Name=TRINITY_DN6776_c0_g2_i4;score=33
scaffold533|size102885	blastn	match_part	56821	56863	33	-	.	ID=scaffold533|size102885:hsp:80528:3.12.0.0;Parent=scaffold533|size102885:hit:41137:3.12.0.0;Target=TRINITY_DN6776_c0_g2_i4 92 135 +;Gap=M43
scaffold533|size102885	blastn	match_part	56539	56695	85	-	.	ID=scaffold533|size102885:hsp:80529:3.12.0.0;Parent=scaffold533|size102885:hit:41137:3.12.0.0;Target=TRINITY_DN6776_c0_g2_i4 178 334 +;Gap=M157
scaffold533|size102885	blastn	expressed_sequence_match	56655	56865	77	-	.	ID=scaffold533|size102885:hit:41138:3.12.0.0;Name=TRINITY_DN15743_c0_g4_i5;score=77
scaffold533|size102885	blastn	match_part	56655	56865	77	-	.	ID=scaffold533|size102885:hsp:80530:3.12.0.0;Parent=scaffold533|size102885:hit:41138:3.12.0.0;Target=TRINITY_DN15743_c0_g4_i5 167 379 +;Gap=M211
scaffold533|size102885	blastn	expressed_sequence_match	56539	56863	119	-	.	ID=scaffold533|size102885:hit:41139:3.12.0.0;Name=TRINITY_DN6776_c0_g5_i1;score=119
scaffold533|size102885	blastn	match_part	56539	56863	119	-	.	ID=scaffold533|size102885:hsp:80531:3.12.0.0;Parent=scaffold533|size102885:hit:41139:3.12.0.0;Target=TRINITY_DN6776_c0_g5_i1 92 418 +;Gap=M325
scaffold533|size102885	blastn	expressed_sequence_match	56870	56958	60	-	.	ID=scaffold533|size102885:hit:41140:3.12.0.0;Name=TRINITY_DN15743_c0_g6_i1;score=60
scaffold533|size102885	blastn	match_part	56870	56958	60	-	.	ID=scaffold533|size102885:hsp:80532:3.12.0.0;Parent=scaffold533|size102885:hit:41140:3.12.0.0;Target=TRINITY_DN15743_c0_g6_i1 111 198 +;Gap=M89
scaffold533|size102885	blastn	expressed_sequence_match	56539	56865	35	-	.	ID=scaffold533|size102885:hit:41141:3.12.0.0;Name=TRINITY_DN6776_c0_g6_i1;score=35
scaffold533|size102885	blastn	match_part	56821	56865	35	-	.	ID=scaffold533|size102885:hsp:80533:3.12.0.0;Parent=scaffold533|size102885:hit:41141:3.12.0.0;Target=TRINITY_DN6776_c0_g6_i1 15 60 +;Gap=M45
scaffold533|size102885	blastn	match_part	56539	56674	82	-	.	ID=scaffold533|size102885:hsp:80534:3.12.0.0;Parent=scaffold533|size102885:hit:41141:3.12.0.0;Target=TRINITY_DN6776_c0_g6_i1 106 241 +;Gap=M136
scaffold533|size102885	blastn	expressed_sequence_match	56821	56958	68	+	.	ID=scaffold533|size102885:hit:41142:3.12.0.0;Name=TRINITY_DN5598_c0_g1_i1;score=68
scaffold533|size102885	blastn	match_part	56821	56958	68	+	.	ID=scaffold533|size102885:hsp:80535:3.12.0.0;Parent=scaffold533|size102885:hit:41142:3.12.0.0;Target=TRINITY_DN5598_c0_g1_i1 23 163 +;Gap=M138
scaffold533|size102885	blastn	expressed_sequence_match	57767	58005	152	-	.	ID=scaffold533|size102885:hit:41143:3.12.0.0;Name=TRINITY_DN1256_c0_g1_i1;score=152
scaffold533|size102885	blastn	match_part	57767	58005	152	-	.	ID=scaffold533|size102885:hsp:80536:3.12.0.0;Parent=scaffold533|size102885:hit:41143:3.12.0.0;Target=TRINITY_DN1256_c0_g1_i1 24 261 +;Gap=M239
scaffold533|size102885	blastn	expressed_sequence_match	76011	77423	1025	+	.	ID=scaffold533|size102885:hit:41144:3.12.0.0;Name=TRINITY_DN16363_c0_g1_i2;score=1025
scaffold533|size102885	blastn	match_part	76011	77423	1025	+	.	ID=scaffold533|size102885:hsp:80537:3.12.0.0;Parent=scaffold533|size102885:hit:41144:3.12.0.0;Target=TRINITY_DN16363_c0_g1_i2 1 1414 +;Gap=M1413
scaffold533|size102885	blastn	expressed_sequence_match	75966	76399	434	-	.	ID=scaffold533|size102885:hit:41145:3.12.0.0;Name=TRINITY_DN12094_c0_g1_i1;score=434
scaffold533|size102885	blastn	match_part	75966	76399	434	-	.	ID=scaffold533|size102885:hsp:80538:3.12.0.0;Parent=scaffold533|size102885:hit:41145:3.12.0.0;Target=TRINITY_DN12094_c0_g1_i1 1 434 +;Gap=M434
scaffold533|size102885	blastn	expressed_sequence_match	76168	77474	911	+	.	ID=scaffold533|size102885:hit:41146:3.12.0.0;Name=TRINITY_DN16363_c0_g1_i3;score=911
scaffold533|size102885	blastn	match_part	76168	77474	911	+	.	ID=scaffold533|size102885:hsp:80539:3.12.0.0;Parent=scaffold533|size102885:hit:41146:3.12.0.0;Target=TRINITY_DN16363_c0_g1_i3 163 1469 +;Gap=M1307
scaffold533|size102885	blastn	expressed_sequence_match	74207	75993	1787	+	.	ID=scaffold533|size102885:hit:41147:3.12.0.0;Name=TRINITY_DN7663_c0_g2_i1;score=1787
scaffold533|size102885	blastn	match_part	74207	75993	1787	+	.	ID=scaffold533|size102885:hsp:80540:3.12.0.0;Parent=scaffold533|size102885:hit:41147:3.12.0.0;Target=TRINITY_DN7663_c0_g2_i1 90 1876 +;Gap=M1787
scaffold533|size102885	blastn	expressed_sequence_match	76450	77474	1001	+	.	ID=scaffold533|size102885:hit:41148:3.12.0.0;Name=TRINITY_DN16363_c0_g1_i4;score=1001
scaffold533|size102885	blastn	match_part	76450	77474	1001	+	.	ID=scaffold533|size102885:hsp:80541:3.12.0.0;Parent=scaffold533|size102885:hit:41148:3.12.0.0;Target=TRINITY_DN16363_c0_g1_i4 1 1025 +;Gap=M1025
scaffold533|size102885	blastn	expressed_sequence_match	75949	76171	213	-	.	ID=scaffold533|size102885:hit:41149:3.12.0.0;Name=TRINITY_DN4785_c0_g1_i1;score=213
scaffold533|size102885	blastn	match_part	75949	76171	213	-	.	ID=scaffold533|size102885:hsp:80542:3.12.0.0;Parent=scaffold533|size102885:hit:41149:3.12.0.0;Target=TRINITY_DN4785_c0_g1_i1 1 224 +;Gap=M223
scaffold533|size102885	blastn	expressed_sequence_match	74207	75993	1787	-	.	ID=scaffold533|size102885:hit:41150:3.12.0.0;Name=TRINITY_DN8609_c0_g1_i1;score=1787
scaffold533|size102885	blastn	match_part	74207	75993	1787	-	.	ID=scaffold533|size102885:hsp:80543:3.12.0.0;Parent=scaffold533|size102885:hit:41150:3.12.0.0;Target=TRINITY_DN8609_c0_g1_i1 1 1787 +;Gap=M1787
scaffold533|size102885	blastn	expressed_sequence_match	76350	77423	948	-	.	ID=scaffold533|size102885:hit:41151:3.12.0.0;Name=TRINITY_DN7991_c0_g1_i1;score=948
scaffold533|size102885	blastn	match_part	76350	77423	948	-	.	ID=scaffold533|size102885:hsp:80544:3.12.0.0;Parent=scaffold533|size102885:hit:41151:3.12.0.0;Target=TRINITY_DN7991_c0_g1_i1 93 1166 +;Gap=M1074
scaffold533|size102885	blastn	expressed_sequence_match	76168	77423	706	-	.	ID=scaffold533|size102885:hit:41152:3.12.0.0;Name=TRINITY_DN7991_c0_g1_i2;score=706
scaffold533|size102885	blastn	match_part	76168	77423	706	-	.	ID=scaffold533|size102885:hsp:80545:3.12.0.0;Parent=scaffold533|size102885:hit:41152:3.12.0.0;Target=TRINITY_DN7991_c0_g1_i2 93 1349 +;Gap=M1256
scaffold533|size102885	blastn	expressed_sequence_match	91995	92213	75	-	.	ID=scaffold533|size102885:hit:41153:3.12.0.0;Name=TRINITY_DN5663_c0_g1_i1;score=75
scaffold533|size102885	blastn	match_part	91995	92213	75	-	.	ID=scaffold533|size102885:hsp:80546:3.12.0.0;Parent=scaffold533|size102885:hit:41153:3.12.0.0;Target=TRINITY_DN5663_c0_g1_i1 106 324 +;Gap=M219
scaffold533|size102885	blastn	expressed_sequence_match	94463	94546	42	-	.	ID=scaffold533|size102885:hit:41154:3.12.0.0;Name=TRINITY_DN12744_c0_g1_i1;score=42
scaffold533|size102885	blastn	match_part	94463	94546	42	-	.	ID=scaffold533|size102885:hsp:80547:3.12.0.0;Parent=scaffold533|size102885:hit:41154:3.12.0.0;Target=TRINITY_DN12744_c0_g1_i1 118 201 +;Gap=M84
scaffold533|size102885	est2genome	expressed_sequence_match	8207	11928	18057	+	.	ID=scaffold533|size102885:hit:41155:3.12.0.0;Name=TRINITY_DN17177_c1_g2_i2;score=18057
scaffold533|size102885	est2genome	match_part	8207	11004	18057	+	.	ID=scaffold533|size102885:hsp:80548:3.12.0.0;Parent=scaffold533|size102885:hit:41155:3.12.0.0;Target=TRINITY_DN17177_c1_g2_i2 1 2798 +;Gap=M2798
scaffold533|size102885	est2genome	match_part	11104	11928	18057	+	.	ID=scaffold533|size102885:hsp:80549:3.12.0.0;Parent=scaffold533|size102885:hit:41155:3.12.0.0;Target=TRINITY_DN17177_c1_g2_i2 2799 3623 +;Gap=M825
scaffold533|size102885	est2genome	expressed_sequence_match	8207	11928	16504	+	.	ID=scaffold533|size102885:hit:41156:3.12.0.0;Name=TRINITY_DN17177_c1_g2_i3;score=16504
scaffold533|size102885	est2genome	match_part	8207	8327	16504	+	.	ID=scaffold533|size102885:hsp:80550:3.12.0.0;Parent=scaffold533|size102885:hit:41156:3.12.0.0;Target=TRINITY_DN17177_c1_g2_i3 1 121 +;Gap=M121
scaffold533|size102885	est2genome	match_part	8427	9679	16504	+	.	ID=scaffold533|size102885:hsp:80551:3.12.0.0;Parent=scaffold533|size102885:hit:41156:3.12.0.0;Target=TRINITY_DN17177_c1_g2_i3 122 1374 +;Gap=M1253
scaffold533|size102885	est2genome	match_part	9882	11004	16504	+	.	ID=scaffold533|size102885:hsp:80552:3.12.0.0;Parent=scaffold533|size102885:hit:41156:3.12.0.0;Target=TRINITY_DN17177_c1_g2_i3 1375 2497 +;Gap=M1123
scaffold533|size102885	est2genome	match_part	11104	11928	16504	+	.	ID=scaffold533|size102885:hsp:80553:3.12.0.0;Parent=scaffold533|size102885:hit:41156:3.12.0.0;Target=TRINITY_DN17177_c1_g2_i3 2498 3322 +;Gap=M825
scaffold533|size102885	est2genome	expressed_sequence_match	5605	6372	3331	-	.	ID=scaffold533|size102885:hit:41157:3.12.0.0;Name=TRINITY_DN144_c0_g1_i1;score=3331
scaffold533|size102885	est2genome	match_part	6341	6372	3331	-	.	ID=scaffold533|size102885:hsp:80554:3.12.0.0;Parent=scaffold533|size102885:hit:41157:3.12.0.0;Target=TRINITY_DN144_c0_g1_i1 1 32 +;Gap=M32
scaffold533|size102885	est2genome	match_part	5605	6242	3331	-	.	ID=scaffold533|size102885:hsp:80555:3.12.0.0;Parent=scaffold533|size102885:hit:41157:3.12.0.0;Target=TRINITY_DN144_c0_g1_i1 33 670 +;Gap=M638
scaffold533|size102885	est2genome	expressed_sequence_match	5042	8900	19286	-	.	ID=scaffold533|size102885:hit:41158:3.12.0.0;Name=TRINITY_DN2765_c0_g1_i1;score=19286
scaffold533|size102885	est2genome	match_part	5042	8900	19286	-	.	ID=scaffold533|size102885:hsp:80556:3.12.0.0;Parent=scaffold533|size102885:hit:41158:3.12.0.0;Target=TRINITY_DN2765_c0_g1_i1 1 3859 +;Gap=M3859
scaffold533|size102885	est2genome	expressed_sequence_match	7321	8229	2642	+	.	ID=scaffold533|size102885:hit:41159:3.12.0.0;Name=TRINITY_DN17177_c1_g3_i1;score=2642
scaffold533|size102885	est2genome	match_part	7321	7356	2642	+	.	ID=scaffold533|size102885:hsp:80557:3.12.0.0;Parent=scaffold533|size102885:hit:41159:3.12.0.0;Target=TRINITY_DN17177_c1_g3_i1 1 36 +;Gap=M36
scaffold533|size102885	est2genome	match_part	7730	8229	2642	+	.	ID=scaffold533|size102885:hsp:80558:3.12.0.0;Parent=scaffold533|size102885:hit:41159:3.12.0.0;Target=TRINITY_DN17177_c1_g3_i1 37 536 +;Gap=M500
scaffold533|size102885	est2genome	expressed_sequence_match	8207	11928	17025	+	.	ID=scaffold533|size102885:hit:41160:3.12.0.0;Name=TRINITY_DN17177_c1_g2_i1;score=17025
scaffold533|size102885	est2genome	match_part	8207	9679	17025	+	.	ID=scaffold533|size102885:hsp:80559:3.12.0.0;Parent=scaffold533|size102885:hit:41160:3.12.0.0;Target=TRINITY_DN17177_c1_g2_i1 1 1473 +;Gap=M1473
scaffold533|size102885	est2genome	match_part	9882	11004	17025	+	.	ID=scaffold533|size102885:hsp:80560:3.12.0.0;Parent=scaffold533|size102885:hit:41160:3.12.0.0;Target=TRINITY_DN17177_c1_g2_i1 1474 2596 +;Gap=M1123
scaffold533|size102885	est2genome	match_part	11104	11928	17025	+	.	ID=scaffold533|size102885:hsp:80561:3.12.0.0;Parent=scaffold533|size102885:hit:41160:3.12.0.0;Target=TRINITY_DN17177_c1_g2_i1 2597 3421 +;Gap=M825
scaffold533|size102885	est2genome	expressed_sequence_match	27527	27833	1166	-	.	ID=scaffold533|size102885:hit:41161:3.12.0.0;Name=TRINITY_DN15670_c0_g1_i1;score=1166
scaffold533|size102885	est2genome	match_part	27527	27833	1166	-	.	ID=scaffold533|size102885:hsp:80562:3.12.0.0;Parent=scaffold533|size102885:hit:41161:3.12.0.0;Target=TRINITY_DN15670_c0_g1_i1 2 308 +;Gap=M307
scaffold533|size102885	est2genome	expressed_sequence_match	19204	19436	940	-	.	ID=scaffold533|size102885:hit:41162:3.12.0.0;Name=TRINITY_DN8624_c0_g1_i1;score=940
scaffold533|size102885	est2genome	match_part	19204	19436	940	-	.	ID=scaffold533|size102885:hsp:80563:3.12.0.0;Parent=scaffold533|size102885:hit:41162:3.12.0.0;Target=TRINITY_DN8624_c0_g1_i1 1 233 +;Gap=M233
scaffold533|size102885	est2genome	expressed_sequence_match	27812	28054	862	-	.	ID=scaffold533|size102885:hit:41163:3.12.0.0;Name=TRINITY_DN9915_c2_g36_i1;score=862
scaffold533|size102885	est2genome	match_part	27812	28054	862	-	.	ID=scaffold533|size102885:hsp:80564:3.12.0.0;Parent=scaffold533|size102885:hit:41163:3.12.0.0;Target=TRINITY_DN9915_c2_g36_i1 3 245 +;Gap=M243
scaffold533|size102885	est2genome	expressed_sequence_match	18346	18980	2620	-	.	ID=scaffold533|size102885:hit:41164:3.12.0.0;Name=TRINITY_DN5341_c0_g1_i1;score=2620
scaffold533|size102885	est2genome	match_part	18346	18980	2620	-	.	ID=scaffold533|size102885:hsp:80565:3.12.0.0;Parent=scaffold533|size102885:hit:41164:3.12.0.0;Target=TRINITY_DN5341_c0_g1_i1 1 639 -;Gap=M635
scaffold533|size102885	est2genome	expressed_sequence_match	27792	28446	2216	-	.	ID=scaffold533|size102885:hit:41165:3.12.0.0;Name=TRINITY_DN18025_c6_g1_i1;score=2216
scaffold533|size102885	est2genome	match_part	27792	28446	2216	-	.	ID=scaffold533|size102885:hsp:80566:3.12.0.0;Parent=scaffold533|size102885:hit:41165:3.12.0.0;Target=TRINITY_DN18025_c6_g1_i1 1 670 +;Gap=M655
scaffold533|size102885	est2genome	expressed_sequence_match	27808	28100	1058	-	.	ID=scaffold533|size102885:hit:41166:3.12.0.0;Name=TRINITY_DN9915_c2_g25_i2;score=1058
scaffold533|size102885	est2genome	match_part	27808	28100	1058	-	.	ID=scaffold533|size102885:hsp:80567:3.12.0.0;Parent=scaffold533|size102885:hit:41166:3.12.0.0;Target=TRINITY_DN9915_c2_g25_i2 2 294 +;Gap=M293
scaffold533|size102885	est2genome	expressed_sequence_match	18466	18980	2242	-	.	ID=scaffold533|size102885:hit:41167:3.12.0.0;Name=TRINITY_DN5341_c0_g1_i2;score=2242
scaffold533|size102885	est2genome	match_part	18466	18980	2242	-	.	ID=scaffold533|size102885:hsp:80568:3.12.0.0;Parent=scaffold533|size102885:hit:41167:3.12.0.0;Target=TRINITY_DN5341_c0_g1_i2 70 584 -;Gap=M515
scaffold533|size102885	est2genome	expressed_sequence_match	28013	28314	1234	-	.	ID=scaffold533|size102885:hit:41168:3.12.0.0;Name=TRINITY_DN13285_c0_g1_i1;score=1234
scaffold533|size102885	est2genome	match_part	28013	28314	1234	-	.	ID=scaffold533|size102885:hsp:80569:3.12.0.0;Parent=scaffold533|size102885:hit:41168:3.12.0.0;Target=TRINITY_DN13285_c0_g1_i1 36 337 +;Gap=M302
scaffold533|size102885	est2genome	expressed_sequence_match	27911	28203	1150	-	.	ID=scaffold533|size102885:hit:41169:3.12.0.0;Name=TRINITY_DN9915_c2_g39_i1;score=1150
scaffold533|size102885	est2genome	match_part	27911	28203	1150	-	.	ID=scaffold533|size102885:hsp:80570:3.12.0.0;Parent=scaffold533|size102885:hit:41169:3.12.0.0;Target=TRINITY_DN9915_c2_g39_i1 2 294 +;Gap=M293
scaffold533|size102885	est2genome	expressed_sequence_match	18891	20137	5084	-	.	ID=scaffold533|size102885:hit:41170:3.12.0.0;Name=TRINITY_DN3754_c0_g1_i1;score=5084
scaffold533|size102885	est2genome	match_part	18891	20137	5084	-	.	ID=scaffold533|size102885:hsp:80571:3.12.0.0;Parent=scaffold533|size102885:hit:41170:3.12.0.0;Target=TRINITY_DN3754_c0_g1_i1 1 1244 -;Gap=M1247
scaffold533|size102885	est2genome	expressed_sequence_match	27937	28375	1510	-	.	ID=scaffold533|size102885:hit:41171:3.12.0.0;Name=TRINITY_DN9915_c2_g38_i2;score=1510
scaffold533|size102885	est2genome	match_part	27937	28375	1510	-	.	ID=scaffold533|size102885:hsp:80572:3.12.0.0;Parent=scaffold533|size102885:hit:41171:3.12.0.0;Target=TRINITY_DN9915_c2_g38_i2 1 453 +;Gap=M439
scaffold533|size102885	est2genome	expressed_sequence_match	27333	27551	867	+	.	ID=scaffold533|size102885:hit:41172:3.12.0.0;Name=TRINITY_DN5662_c0_g1_i1;score=867
scaffold533|size102885	est2genome	match_part	27333	27551	867	+	.	ID=scaffold533|size102885:hsp:80573:3.12.0.0;Parent=scaffold533|size102885:hit:41172:3.12.0.0;Target=TRINITY_DN5662_c0_g1_i1 2 221 +;Gap=M219
scaffold533|size102885	est2genome	expressed_sequence_match	18412	18947	2293	-	.	ID=scaffold533|size102885:hit:41173:3.12.0.0;Name=TRINITY_DN18006_c1_g1_i1;score=2293
scaffold533|size102885	est2genome	match_part	18412	18947	2293	-	.	ID=scaffold533|size102885:hsp:80574:3.12.0.0;Parent=scaffold533|size102885:hit:41173:3.12.0.0;Target=TRINITY_DN18006_c1_g1_i1 10 545 -;Gap=M536
scaffold533|size102885	est2genome	expressed_sequence_match	27329	27551	869	+	.	ID=scaffold533|size102885:hit:41174:3.12.0.0;Name=TRINITY_DN5662_c0_g1_i2;score=869
scaffold533|size102885	est2genome	match_part	27329	27551	869	+	.	ID=scaffold533|size102885:hsp:80575:3.12.0.0;Parent=scaffold533|size102885:hit:41174:3.12.0.0;Target=TRINITY_DN5662_c0_g1_i2 1 224 +;Gap=M223
scaffold533|size102885	est2genome	expressed_sequence_match	27156	27481	1198	-	.	ID=scaffold533|size102885:hit:41175:3.12.0.0;Name=TRINITY_DN9915_c2_g43_i1;score=1198
scaffold533|size102885	est2genome	match_part	27156	27481	1198	-	.	ID=scaffold533|size102885:hsp:80576:3.12.0.0;Parent=scaffold533|size102885:hit:41175:3.12.0.0;Target=TRINITY_DN9915_c2_g43_i1 1 326 +;Gap=M326
scaffold533|size102885	est2genome	expressed_sequence_match	19965	20190	860	-	.	ID=scaffold533|size102885:hit:41176:3.12.0.0;Name=TRINITY_DN19319_c0_g1_i1;score=860
scaffold533|size102885	est2genome	match_part	19965	20190	860	-	.	ID=scaffold533|size102885:hsp:80577:3.12.0.0;Parent=scaffold533|size102885:hit:41176:3.12.0.0;Target=TRINITY_DN19319_c0_g1_i1 2 227 +;Gap=M226
scaffold533|size102885	est2genome	expressed_sequence_match	20035	20335	1262	-	.	ID=scaffold533|size102885:hit:41177:3.12.0.0;Name=TRINITY_DN1851_c0_g1_i1;score=1262
scaffold533|size102885	est2genome	match_part	20035	20335	1262	-	.	ID=scaffold533|size102885:hsp:80578:3.12.0.0;Parent=scaffold533|size102885:hit:41177:3.12.0.0;Target=TRINITY_DN1851_c0_g1_i1 1 301 +;Gap=M301
scaffold533|size102885	est2genome	expressed_sequence_match	27408	27695	1122	-	.	ID=scaffold533|size102885:hit:41178:3.12.0.0;Name=TRINITY_DN9915_c2_g11_i1;score=1122
scaffold533|size102885	est2genome	match_part	27408	27695	1122	-	.	ID=scaffold533|size102885:hsp:80579:3.12.0.0;Parent=scaffold533|size102885:hit:41178:3.12.0.0;Target=TRINITY_DN9915_c2_g11_i1 2 290 +;Gap=M288
scaffold533|size102885	est2genome	expressed_sequence_match	27768	28149	1332	-	.	ID=scaffold533|size102885:hit:41179:3.12.0.0;Name=TRINITY_DN9915_c2_g45_i1;score=1332
scaffold533|size102885	est2genome	match_part	27768	28149	1332	-	.	ID=scaffold533|size102885:hsp:80580:3.12.0.0;Parent=scaffold533|size102885:hit:41179:3.12.0.0;Target=TRINITY_DN9915_c2_g45_i1 1 382 +;Gap=M382
scaffold533|size102885	est2genome	expressed_sequence_match	27408	28060	2143	-	.	ID=scaffold533|size102885:hit:41180:3.12.0.0;Name=TRINITY_DN9915_c2_g1_i3;score=2143
scaffold533|size102885	est2genome	match_part	27870	28060	2143	-	.	ID=scaffold533|size102885:hsp:80581:3.12.0.0;Parent=scaffold533|size102885:hit:41180:3.12.0.0;Target=TRINITY_DN9915_c2_g1_i3 1 185 +;Gap=M191
scaffold533|size102885	est2genome	match_part	27408	27848	2143	-	.	ID=scaffold533|size102885:hsp:80582:3.12.0.0;Parent=scaffold533|size102885:hit:41180:3.12.0.0;Target=TRINITY_DN9915_c2_g1_i3 186 627 +;Gap=M441
scaffold533|size102885	est2genome	expressed_sequence_match	27560	27771	736	-	.	ID=scaffold533|size102885:hit:41181:3.12.0.0;Name=TRINITY_DN9915_c2_g1_i4;score=736
scaffold533|size102885	est2genome	match_part	27560	27771	736	-	.	ID=scaffold533|size102885:hsp:80583:3.12.0.0;Parent=scaffold533|size102885:hit:41181:3.12.0.0;Target=TRINITY_DN9915_c2_g1_i4 1 212 +;Gap=M212
scaffold533|size102885	est2genome	expressed_sequence_match	27385	27703	1151	-	.	ID=scaffold533|size102885:hit:41182:3.12.0.0;Name=TRINITY_DN12050_c0_g1_i1;score=1151
scaffold533|size102885	est2genome	match_part	27385	27703	1151	-	.	ID=scaffold533|size102885:hsp:80584:3.12.0.0;Parent=scaffold533|size102885:hit:41182:3.12.0.0;Target=TRINITY_DN12050_c0_g1_i1 2 321 +;Gap=M319
scaffold533|size102885	est2genome	expressed_sequence_match	27362	27589	833	-	.	ID=scaffold533|size102885:hit:41183:3.12.0.0;Name=TRINITY_DN12023_c0_g2_i1;score=833
scaffold533|size102885	est2genome	match_part	27362	27589	833	-	.	ID=scaffold533|size102885:hsp:80585:3.12.0.0;Parent=scaffold533|size102885:hit:41183:3.12.0.0;Target=TRINITY_DN12023_c0_g2_i1 1 221 +;Gap=M228
scaffold533|size102885	est2genome	expressed_sequence_match	27164	27735	2182	-	.	ID=scaffold533|size102885:hit:41184:3.12.0.0;Name=TRINITY_DN9915_c2_g33_i1;score=2182
scaffold533|size102885	est2genome	match_part	27164	27735	2182	-	.	ID=scaffold533|size102885:hsp:80586:3.12.0.0;Parent=scaffold533|size102885:hit:41184:3.12.0.0;Target=TRINITY_DN9915_c2_g33_i1 3 575 +;Gap=M572
scaffold533|size102885	est2genome	expressed_sequence_match	20229	20607	1510	-	.	ID=scaffold533|size102885:hit:41185:3.12.0.0;Name=TRINITY_DN12820_c0_g1_i1;score=1510
scaffold533|size102885	est2genome	match_part	20229	20607	1510	-	.	ID=scaffold533|size102885:hsp:80587:3.12.0.0;Parent=scaffold533|size102885:hit:41185:3.12.0.0;Target=TRINITY_DN12820_c0_g1_i1 1 377 +;Gap=M379
scaffold533|size102885	est2genome	expressed_sequence_match	27070	27385	1157	-	.	ID=scaffold533|size102885:hit:41186:3.12.0.0;Name=TRINITY_DN12023_c0_g3_i1;score=1157
scaffold533|size102885	est2genome	match_part	27070	27385	1157	-	.	ID=scaffold533|size102885:hsp:80588:3.12.0.0;Parent=scaffold533|size102885:hit:41186:3.12.0.0;Target=TRINITY_DN12023_c0_g3_i1 1 316 +;Gap=M316
scaffold533|size102885	est2genome	expressed_sequence_match	30455	30741	1435	+	.	ID=scaffold533|size102885:hit:41187:3.12.0.0;Name=TRINITY_DN25122_c0_g1_i1;score=1435
scaffold533|size102885	est2genome	match_part	30455	30741	1435	+	.	ID=scaffold533|size102885:hsp:80589:3.12.0.0;Parent=scaffold533|size102885:hit:41187:3.12.0.0;Target=TRINITY_DN25122_c0_g1_i1 1 287 -;Gap=M287
scaffold533|size102885	est2genome	expressed_sequence_match	30695	32487	8621	+	.	ID=scaffold533|size102885:hit:41188:3.12.0.0;Name=TRINITY_DN11134_c0_g1_i2;score=8621
scaffold533|size102885	est2genome	match_part	30695	31696	8621	+	.	ID=scaffold533|size102885:hsp:80590:3.12.0.0;Parent=scaffold533|size102885:hit:41188:3.12.0.0;Target=TRINITY_DN11134_c0_g1_i2 1 1002 +;Gap=M1002
scaffold533|size102885	est2genome	match_part	31763	32487	8621	+	.	ID=scaffold533|size102885:hsp:80591:3.12.0.0;Parent=scaffold533|size102885:hit:41188:3.12.0.0;Target=TRINITY_DN11134_c0_g1_i2 1003 1727 +;Gap=M725
scaffold533|size102885	est2genome	expressed_sequence_match	31694	33119	7121	-	.	ID=scaffold533|size102885:hit:41189:3.12.0.0;Name=TRINITY_DN7876_c0_g1_i1;score=7121
scaffold533|size102885	est2genome	match_part	31694	33119	7121	-	.	ID=scaffold533|size102885:hsp:80592:3.12.0.0;Parent=scaffold533|size102885:hit:41189:3.12.0.0;Target=TRINITY_DN7876_c0_g1_i1 1 1426 +;Gap=M1426
scaffold533|size102885	est2genome	expressed_sequence_match	30512	33263	13686	-	.	ID=scaffold533|size102885:hit:41190:3.12.0.0;Name=TRINITY_DN9992_c0_g1_i1;score=13686
scaffold533|size102885	est2genome	match_part	30512	33263	13686	-	.	ID=scaffold533|size102885:hsp:80593:3.12.0.0;Parent=scaffold533|size102885:hit:41190:3.12.0.0;Target=TRINITY_DN9992_c0_g1_i1 1 2752 -;Gap=M2752
scaffold533|size102885	est2genome	expressed_sequence_match	33237	34131	4421	+	.	ID=scaffold533|size102885:hit:41191:3.12.0.0;Name=TRINITY_DN17319_c1_g2_i3;score=4421
scaffold533|size102885	est2genome	match_part	33237	34131	4421	+	.	ID=scaffold533|size102885:hsp:80594:3.12.0.0;Parent=scaffold533|size102885:hit:41191:3.12.0.0;Target=TRINITY_DN17319_c1_g2_i3 1 895 +;Gap=M895
scaffold533|size102885	est2genome	expressed_sequence_match	33212	34150	4597	+	.	ID=scaffold533|size102885:hit:41192:3.12.0.0;Name=TRINITY_DN8766_c1_g3_i4;score=4597
scaffold533|size102885	est2genome	match_part	33212	34150	4597	+	.	ID=scaffold533|size102885:hsp:80595:3.12.0.0;Parent=scaffold533|size102885:hit:41192:3.12.0.0;Target=TRINITY_DN8766_c1_g3_i4 6 941 -;Gap=M939
scaffold533|size102885	est2genome	expressed_sequence_match	34488	35094	2078	-	.	ID=scaffold533|size102885:hit:41193:3.12.0.0;Name=TRINITY_DN9217_c0_g2_i1;score=2078
scaffold533|size102885	est2genome	match_part	34990	35094	2078	-	.	ID=scaffold533|size102885:hsp:80596:3.12.0.0;Parent=scaffold533|size102885:hit:41193:3.12.0.0;Target=TRINITY_DN9217_c0_g2_i1 19 123 +;Gap=M105
scaffold533|size102885	est2genome	match_part	34488	34825	2078	-	.	ID=scaffold533|size102885:hsp:80597:3.12.0.0;Parent=scaffold533|size102885:hit:41193:3.12.0.0;Target=TRINITY_DN9217_c0_g2_i1 124 462 +;Gap=M338
scaffold533|size102885	est2genome	expressed_sequence_match	34743	35317	2318	-	.	ID=scaffold533|size102885:hit:41194:3.12.0.0;Name=TRINITY_DN17319_c1_g2_i4;score=2318
scaffold533|size102885	est2genome	match_part	34990	35317	2318	-	.	ID=scaffold533|size102885:hsp:80598:3.12.0.0;Parent=scaffold533|size102885:hit:41194:3.12.0.0;Target=TRINITY_DN17319_c1_g2_i4 1 320 +;Gap=M328
scaffold533|size102885	est2genome	match_part	34743	34904	2318	-	.	ID=scaffold533|size102885:hsp:80599:3.12.0.0;Parent=scaffold533|size102885:hit:41194:3.12.0.0;Target=TRINITY_DN17319_c1_g2_i4 321 482 +;Gap=M162
scaffold533|size102885	est2genome	expressed_sequence_match	34743	35217	1367	-	.	ID=scaffold533|size102885:hit:41195:3.12.0.0;Name=TRINITY_DN17319_c1_g2_i7;score=1367
scaffold533|size102885	est2genome	match_part	35193	35217	1367	-	.	ID=scaffold533|size102885:hsp:80600:3.12.0.0;Parent=scaffold533|size102885:hit:41195:3.12.0.0;Target=TRINITY_DN17319_c1_g2_i7 1 25 +;Gap=M25
scaffold533|size102885	est2genome	match_part	34990	35090	1367	-	.	ID=scaffold533|size102885:hsp:80601:3.12.0.0;Parent=scaffold533|size102885:hit:41195:3.12.0.0;Target=TRINITY_DN17319_c1_g2_i7 26 126 +;Gap=M101
scaffold533|size102885	est2genome	match_part	34743	34904	1367	-	.	ID=scaffold533|size102885:hsp:80602:3.12.0.0;Parent=scaffold533|size102885:hit:41195:3.12.0.0;Target=TRINITY_DN17319_c1_g2_i7 127 288 +;Gap=M162
scaffold533|size102885	est2genome	expressed_sequence_match	34743	35317	2768	-	.	ID=scaffold533|size102885:hit:41196:3.12.0.0;Name=TRINITY_DN17319_c1_g2_i9;score=2768
scaffold533|size102885	est2genome	match_part	34743	35317	2768	-	.	ID=scaffold533|size102885:hsp:80603:3.12.0.0;Parent=scaffold533|size102885:hit:41196:3.12.0.0;Target=TRINITY_DN17319_c1_g2_i9 1 567 +;Gap=M575
scaffold533|size102885	est2genome	expressed_sequence_match	56436	57051	1697	-	.	ID=scaffold533|size102885:hit:41197:3.12.0.0;Name=TRINITY_DN15743_c0_g2_i1;score=1697
scaffold533|size102885	est2genome	match_part	56972	57051	1697	-	.	ID=scaffold533|size102885:hsp:80604:3.12.0.0;Parent=scaffold533|size102885:hit:41197:3.12.0.0;Target=TRINITY_DN15743_c0_g2_i1 1 81 +;Gap=M80
scaffold533|size102885	est2genome	match_part	56481	56795	1697	-	.	ID=scaffold533|size102885:hsp:80605:3.12.0.0;Parent=scaffold533|size102885:hit:41197:3.12.0.0;Target=TRINITY_DN15743_c0_g2_i1 82 397 +;Gap=M315
scaffold533|size102885	est2genome	match_part	56436	56460	1697	-	.	ID=scaffold533|size102885:hsp:80606:3.12.0.0;Parent=scaffold533|size102885:hit:41197:3.12.0.0;Target=TRINITY_DN15743_c0_g2_i1 398 422 +;Gap=M25
scaffold533|size102885	est2genome	expressed_sequence_match	56539	56973	1042	-	.	ID=scaffold533|size102885:hit:41198:3.12.0.0;Name=TRINITY_DN6776_c0_g7_i1;score=1042
scaffold533|size102885	est2genome	match_part	56954	56973	1042	-	.	ID=scaffold533|size102885:hsp:80607:3.12.0.0;Parent=scaffold533|size102885:hit:41198:3.12.0.0;Target=TRINITY_DN6776_c0_g7_i1 1 20 +;Gap=M20
scaffold533|size102885	est2genome	match_part	56779	56880	1042	-	.	ID=scaffold533|size102885:hsp:80608:3.12.0.0;Parent=scaffold533|size102885:hit:41198:3.12.0.0;Target=TRINITY_DN6776_c0_g7_i1 21 127 +;Gap=M102
scaffold533|size102885	est2genome	match_part	56539	56676	1042	-	.	ID=scaffold533|size102885:hsp:80609:3.12.0.0;Parent=scaffold533|size102885:hit:41198:3.12.0.0;Target=TRINITY_DN6776_c0_g7_i1 128 265 +;Gap=M138
scaffold533|size102885	est2genome	expressed_sequence_match	56800	57024	936	-	.	ID=scaffold533|size102885:hit:41199:3.12.0.0;Name=TRINITY_DN5598_c0_g2_i1;score=936
scaffold533|size102885	est2genome	match_part	56800	57024	936	-	.	ID=scaffold533|size102885:hsp:80610:3.12.0.0;Parent=scaffold533|size102885:hit:41199:3.12.0.0;Target=TRINITY_DN5598_c0_g2_i1 1 230 -;Gap=M225
scaffold533|size102885	est2genome	expressed_sequence_match	56406	56635	955	-	.	ID=scaffold533|size102885:hit:41200:3.12.0.0;Name=TRINITY_DN2301_c1_g1_i1;score=955
scaffold533|size102885	est2genome	match_part	56406	56635	955	-	.	ID=scaffold533|size102885:hsp:80611:3.12.0.0;Parent=scaffold533|size102885:hit:41200:3.12.0.0;Target=TRINITY_DN2301_c1_g1_i1 1 233 +;Gap=M230
scaffold533|size102885	est2genome	expressed_sequence_match	56436	57051	1233	-	.	ID=scaffold533|size102885:hit:41201:3.12.0.0;Name=TRINITY_DN15743_c0_g2_i2;score=1233
scaffold533|size102885	est2genome	match_part	56954	57051	1233	-	.	ID=scaffold533|size102885:hsp:80612:3.12.0.0;Parent=scaffold533|size102885:hit:41201:3.12.0.0;Target=TRINITY_DN15743_c0_g2_i2 1 98 +;Gap=M98
scaffold533|size102885	est2genome	match_part	56481	56676	1233	-	.	ID=scaffold533|size102885:hsp:80613:3.12.0.0;Parent=scaffold533|size102885:hit:41201:3.12.0.0;Target=TRINITY_DN15743_c0_g2_i2 99 295 +;Gap=M196
scaffold533|size102885	est2genome	match_part	56436	56460	1233	-	.	ID=scaffold533|size102885:hsp:80614:3.12.0.0;Parent=scaffold533|size102885:hit:41201:3.12.0.0;Target=TRINITY_DN15743_c0_g2_i2 296 320 +;Gap=M25
scaffold533|size102885	est2genome	expressed_sequence_match	56539	57024	1160	-	.	ID=scaffold533|size102885:hit:41202:3.12.0.0;Name=TRINITY_DN6776_c0_g8_i1;score=1160
scaffold533|size102885	est2genome	match_part	56954	57024	1160	-	.	ID=scaffold533|size102885:hsp:80615:3.12.0.0;Parent=scaffold533|size102885:hit:41202:3.12.0.0;Target=TRINITY_DN6776_c0_g8_i1 1 71 +;Gap=M71
scaffold533|size102885	est2genome	match_part	56779	56880	1160	-	.	ID=scaffold533|size102885:hsp:80616:3.12.0.0;Parent=scaffold533|size102885:hit:41202:3.12.0.0;Target=TRINITY_DN6776_c0_g8_i1 72 178 +;Gap=M102
scaffold533|size102885	est2genome	match_part	56539	56676	1160	-	.	ID=scaffold533|size102885:hsp:80617:3.12.0.0;Parent=scaffold533|size102885:hit:41202:3.12.0.0;Target=TRINITY_DN6776_c0_g8_i1 179 316 +;Gap=M138
scaffold533|size102885	est2genome	expressed_sequence_match	56594	56801	896	+	.	ID=scaffold533|size102885:hit:41203:3.12.0.0;Name=TRINITY_DN6776_c0_g1_i1;score=896
scaffold533|size102885	est2genome	match_part	56594	56801	896	+	.	ID=scaffold533|size102885:hsp:80618:3.12.0.0;Parent=scaffold533|size102885:hit:41203:3.12.0.0;Target=TRINITY_DN6776_c0_g1_i1 1 208 -;Gap=M208
scaffold533|size102885	est2genome	expressed_sequence_match	56436	56677	910	-	.	ID=scaffold533|size102885:hit:41204:3.12.0.0;Name=TRINITY_DN15743_c0_g3_i1;score=910
scaffold533|size102885	est2genome	match_part	56481	56677	910	-	.	ID=scaffold533|size102885:hsp:80619:3.12.0.0;Parent=scaffold533|size102885:hit:41204:3.12.0.0;Target=TRINITY_DN15743_c0_g3_i1 1 198 +;Gap=M197
scaffold533|size102885	est2genome	match_part	56436	56460	910	-	.	ID=scaffold533|size102885:hsp:80620:3.12.0.0;Parent=scaffold533|size102885:hit:41204:3.12.0.0;Target=TRINITY_DN15743_c0_g3_i1 199 223 +;Gap=M25
scaffold533|size102885	est2genome	expressed_sequence_match	56539	57003	1144	-	.	ID=scaffold533|size102885:hit:41205:3.12.0.0;Name=TRINITY_DN6776_c0_g10_i1;score=1144
scaffold533|size102885	est2genome	match_part	56954	57003	1144	-	.	ID=scaffold533|size102885:hsp:80621:3.12.0.0;Parent=scaffold533|size102885:hit:41205:3.12.0.0;Target=TRINITY_DN6776_c0_g10_i1 1 51 +;Gap=M50
scaffold533|size102885	est2genome	match_part	56779	56880	1144	-	.	ID=scaffold533|size102885:hsp:80622:3.12.0.0;Parent=scaffold533|size102885:hit:41205:3.12.0.0;Target=TRINITY_DN6776_c0_g10_i1 52 158 +;Gap=M102
scaffold533|size102885	est2genome	match_part	56539	56676	1144	-	.	ID=scaffold533|size102885:hsp:80623:3.12.0.0;Parent=scaffold533|size102885:hit:41205:3.12.0.0;Target=TRINITY_DN6776_c0_g10_i1 159 296 +;Gap=M138
scaffold533|size102885	est2genome	expressed_sequence_match	56539	57003	1225	-	.	ID=scaffold533|size102885:hit:41206:3.12.0.0;Name=TRINITY_DN6776_c0_g2_i1;score=1225
scaffold533|size102885	est2genome	match_part	56954	57003	1225	-	.	ID=scaffold533|size102885:hsp:80624:3.12.0.0;Parent=scaffold533|size102885:hit:41206:3.12.0.0;Target=TRINITY_DN6776_c0_g2_i1 1 51 +;Gap=M50
scaffold533|size102885	est2genome	match_part	56779	56880	1225	-	.	ID=scaffold533|size102885:hsp:80625:3.12.0.0;Parent=scaffold533|size102885:hit:41206:3.12.0.0;Target=TRINITY_DN6776_c0_g2_i1 52 158 +;Gap=M102
scaffold533|size102885	est2genome	match_part	56539	56694	1225	-	.	ID=scaffold533|size102885:hsp:80626:3.12.0.0;Parent=scaffold533|size102885:hit:41206:3.12.0.0;Target=TRINITY_DN6776_c0_g2_i1 159 314 +;Gap=M156
scaffold533|size102885	est2genome	expressed_sequence_match	56539	56973	1015	-	.	ID=scaffold533|size102885:hit:41207:3.12.0.0;Name=TRINITY_DN6776_c0_g3_i1;score=1015
scaffold533|size102885	est2genome	match_part	56954	56973	1015	-	.	ID=scaffold533|size102885:hsp:80627:3.12.0.0;Parent=scaffold533|size102885:hit:41207:3.12.0.0;Target=TRINITY_DN6776_c0_g3_i1 1 20 +;Gap=M20
scaffold533|size102885	est2genome	match_part	56779	56880	1015	-	.	ID=scaffold533|size102885:hsp:80628:3.12.0.0;Parent=scaffold533|size102885:hit:41207:3.12.0.0;Target=TRINITY_DN6776_c0_g3_i1 21 127 +;Gap=M102
scaffold533|size102885	est2genome	match_part	56539	56676	1015	-	.	ID=scaffold533|size102885:hsp:80629:3.12.0.0;Parent=scaffold533|size102885:hit:41207:3.12.0.0;Target=TRINITY_DN6776_c0_g3_i1 128 265 +;Gap=M138
scaffold533|size102885	est2genome	expressed_sequence_match	56515	57003	1327	-	.	ID=scaffold533|size102885:hit:41208:3.12.0.0;Name=TRINITY_DN6776_c0_g2_i2;score=1327
scaffold533|size102885	est2genome	match_part	56954	57003	1327	-	.	ID=scaffold533|size102885:hsp:80630:3.12.0.0;Parent=scaffold533|size102885:hit:41208:3.12.0.0;Target=TRINITY_DN6776_c0_g2_i2 1 51 +;Gap=M50
scaffold533|size102885	est2genome	match_part	56779	56880	1327	-	.	ID=scaffold533|size102885:hsp:80631:3.12.0.0;Parent=scaffold533|size102885:hit:41208:3.12.0.0;Target=TRINITY_DN6776_c0_g2_i2 52 158 +;Gap=M102
scaffold533|size102885	est2genome	match_part	56515	56694	1327	-	.	ID=scaffold533|size102885:hsp:80632:3.12.0.0;Parent=scaffold533|size102885:hit:41208:3.12.0.0;Target=TRINITY_DN6776_c0_g2_i2 159 338 +;Gap=M180
scaffold533|size102885	est2genome	expressed_sequence_match	56377	56648	1041	-	.	ID=scaffold533|size102885:hit:41209:3.12.0.0;Name=TRINITY_DN5427_c0_g1_i1;score=1041
scaffold533|size102885	est2genome	match_part	56377	56648	1041	-	.	ID=scaffold533|size102885:hsp:80633:3.12.0.0;Parent=scaffold533|size102885:hit:41209:3.12.0.0;Target=TRINITY_DN5427_c0_g1_i1 23 294 -;Gap=M272
scaffold533|size102885	est2genome	expressed_sequence_match	56515	57024	1370	-	.	ID=scaffold533|size102885:hit:41210:3.12.0.0;Name=TRINITY_DN6776_c0_g2_i3;score=1370
scaffold533|size102885	est2genome	match_part	56954	57024	1370	-	.	ID=scaffold533|size102885:hsp:80634:3.12.0.0;Parent=scaffold533|size102885:hit:41210:3.12.0.0;Target=TRINITY_DN6776_c0_g2_i3 1 71 +;Gap=M71
scaffold533|size102885	est2genome	match_part	56779	56880	1370	-	.	ID=scaffold533|size102885:hsp:80635:3.12.0.0;Parent=scaffold533|size102885:hit:41210:3.12.0.0;Target=TRINITY_DN6776_c0_g2_i3 72 178 +;Gap=M102
scaffold533|size102885	est2genome	match_part	56515	56694	1370	-	.	ID=scaffold533|size102885:hsp:80636:3.12.0.0;Parent=scaffold533|size102885:hit:41210:3.12.0.0;Target=TRINITY_DN6776_c0_g2_i3 179 358 +;Gap=M180
scaffold533|size102885	est2genome	expressed_sequence_match	56539	57024	1268	-	.	ID=scaffold533|size102885:hit:41211:3.12.0.0;Name=TRINITY_DN6776_c0_g2_i4;score=1268
scaffold533|size102885	est2genome	match_part	56954	57024	1268	-	.	ID=scaffold533|size102885:hsp:80637:3.12.0.0;Parent=scaffold533|size102885:hit:41211:3.12.0.0;Target=TRINITY_DN6776_c0_g2_i4 1 71 +;Gap=M71
scaffold533|size102885	est2genome	match_part	56779	56880	1268	-	.	ID=scaffold533|size102885:hsp:80638:3.12.0.0;Parent=scaffold533|size102885:hit:41211:3.12.0.0;Target=TRINITY_DN6776_c0_g2_i4 72 178 +;Gap=M102
scaffold533|size102885	est2genome	match_part	56539	56694	1268	-	.	ID=scaffold533|size102885:hsp:80639:3.12.0.0;Parent=scaffold533|size102885:hit:41211:3.12.0.0;Target=TRINITY_DN6776_c0_g2_i4 179 334 +;Gap=M156
scaffold533|size102885	est2genome	expressed_sequence_match	56655	57172	1510	-	.	ID=scaffold533|size102885:hit:41212:3.12.0.0;Name=TRINITY_DN15743_c0_g4_i5;score=1510
scaffold533|size102885	est2genome	match_part	57139	57172	1510	-	.	ID=scaffold533|size102885:hsp:80640:3.12.0.0;Parent=scaffold533|size102885:hit:41212:3.12.0.0;Target=TRINITY_DN15743_c0_g4_i5 1 34 +;Gap=M34
scaffold533|size102885	est2genome	match_part	56954	57066	1510	-	.	ID=scaffold533|size102885:hsp:80641:3.12.0.0;Parent=scaffold533|size102885:hit:41212:3.12.0.0;Target=TRINITY_DN15743_c0_g4_i5 35 148 +;Gap=M113
scaffold533|size102885	est2genome	match_part	56655	56880	1510	-	.	ID=scaffold533|size102885:hsp:80642:3.12.0.0;Parent=scaffold533|size102885:hit:41212:3.12.0.0;Target=TRINITY_DN15743_c0_g4_i5 149 379 +;Gap=M226
scaffold533|size102885	est2genome	expressed_sequence_match	56539	57024	1606	-	.	ID=scaffold533|size102885:hit:41213:3.12.0.0;Name=TRINITY_DN6776_c0_g5_i1;score=1606
scaffold533|size102885	est2genome	match_part	56954	57024	1606	-	.	ID=scaffold533|size102885:hsp:80643:3.12.0.0;Parent=scaffold533|size102885:hit:41213:3.12.0.0;Target=TRINITY_DN6776_c0_g5_i1 1 71 +;Gap=M71
scaffold533|size102885	est2genome	match_part	56539	56880	1606	-	.	ID=scaffold533|size102885:hsp:80644:3.12.0.0;Parent=scaffold533|size102885:hit:41213:3.12.0.0;Target=TRINITY_DN6776_c0_g5_i1 72 418 +;Gap=M342
scaffold533|size102885	est2genome	expressed_sequence_match	56868	57067	881	-	.	ID=scaffold533|size102885:hit:41214:3.12.0.0;Name=TRINITY_DN15743_c0_g6_i1;score=881
scaffold533|size102885	est2genome	match_part	56868	57067	881	-	.	ID=scaffold533|size102885:hsp:80645:3.12.0.0;Parent=scaffold533|size102885:hit:41214:3.12.0.0;Target=TRINITY_DN15743_c0_g6_i1 1 200 +;Gap=M200
scaffold533|size102885	est2genome	expressed_sequence_match	56539	56876	949	-	.	ID=scaffold533|size102885:hit:41215:3.12.0.0;Name=TRINITY_DN6776_c0_g6_i1;score=949
scaffold533|size102885	est2genome	match_part	56779	56876	949	-	.	ID=scaffold533|size102885:hsp:80646:3.12.0.0;Parent=scaffold533|size102885:hit:41215:3.12.0.0;Target=TRINITY_DN6776_c0_g6_i1 1 103 +;Gap=M98
scaffold533|size102885	est2genome	match_part	56539	56676	949	-	.	ID=scaffold533|size102885:hsp:80647:3.12.0.0;Parent=scaffold533|size102885:hit:41215:3.12.0.0;Target=TRINITY_DN6776_c0_g6_i1 104 241 +;Gap=M138
scaffold533|size102885	est2genome	expressed_sequence_match	56800	57024	909	-	.	ID=scaffold533|size102885:hit:41216:3.12.0.0;Name=TRINITY_DN5598_c0_g1_i1;score=909
scaffold533|size102885	est2genome	match_part	56800	57024	909	-	.	ID=scaffold533|size102885:hsp:80648:3.12.0.0;Parent=scaffold533|size102885:hit:41216:3.12.0.0;Target=TRINITY_DN5598_c0_g1_i1 1 230 -;Gap=M225
scaffold533|size102885	est2genome	expressed_sequence_match	57767	58030	1139	+	.	ID=scaffold533|size102885:hit:41217:3.12.0.0;Name=TRINITY_DN1256_c0_g1_i1;score=1139
scaffold533|size102885	est2genome	match_part	57767	58030	1139	+	.	ID=scaffold533|size102885:hsp:80649:3.12.0.0;Parent=scaffold533|size102885:hit:41217:3.12.0.0;Target=TRINITY_DN1256_c0_g1_i1 1 261 -;Gap=M264
scaffold533|size102885	est2genome	expressed_sequence_match	76011	77471	6612	+	.	ID=scaffold533|size102885:hit:41218:3.12.0.0;Name=TRINITY_DN16363_c0_g1_i2;score=6612
scaffold533|size102885	est2genome	match_part	76011	77471	6612	+	.	ID=scaffold533|size102885:hsp:80650:3.12.0.0;Parent=scaffold533|size102885:hit:41218:3.12.0.0;Target=TRINITY_DN16363_c0_g1_i2 1 1459 +;Gap=M1461
scaffold533|size102885	est2genome	expressed_sequence_match	75966	76399	2170	+	.	ID=scaffold533|size102885:hit:41219:3.12.0.0;Name=TRINITY_DN12094_c0_g1_i1;score=2170
scaffold533|size102885	est2genome	match_part	75966	76399	2170	+	.	ID=scaffold533|size102885:hsp:80651:3.12.0.0;Parent=scaffold533|size102885:hit:41219:3.12.0.0;Target=TRINITY_DN12094_c0_g1_i1 1 434 -;Gap=M434
scaffold533|size102885	est2genome	expressed_sequence_match	76062	77474	6168	+	.	ID=scaffold533|size102885:hit:41220:3.12.0.0;Name=TRINITY_DN16363_c0_g1_i3;score=6168
scaffold533|size102885	est2genome	match_part	76062	77474	6168	+	.	ID=scaffold533|size102885:hsp:80652:3.12.0.0;Parent=scaffold533|size102885:hit:41220:3.12.0.0;Target=TRINITY_DN16363_c0_g1_i3 69 1469 +;Gap=M1413
scaffold533|size102885	est2genome	expressed_sequence_match	74118	76070	9537	-	.	ID=scaffold533|size102885:hit:41221:3.12.0.0;Name=TRINITY_DN7663_c0_g2_i1;score=9537
scaffold533|size102885	est2genome	match_part	74118	76070	9537	-	.	ID=scaffold533|size102885:hsp:80653:3.12.0.0;Parent=scaffold533|size102885:hit:41221:3.12.0.0;Target=TRINITY_DN7663_c0_g2_i1 1 1953 -;Gap=M1953
scaffold533|size102885	est2genome	expressed_sequence_match	76450	77474	5089	+	.	ID=scaffold533|size102885:hit:41222:3.12.0.0;Name=TRINITY_DN16363_c0_g1_i4;score=5089
scaffold533|size102885	est2genome	match_part	76450	77474	5089	+	.	ID=scaffold533|size102885:hsp:80654:3.12.0.0;Parent=scaffold533|size102885:hit:41222:3.12.0.0;Target=TRINITY_DN16363_c0_g1_i4 1 1025 +;Gap=M1025
scaffold533|size102885	est2genome	expressed_sequence_match	75949	76171	1103	-	.	ID=scaffold533|size102885:hit:41223:3.12.0.0;Name=TRINITY_DN4785_c0_g1_i1;score=1103
scaffold533|size102885	est2genome	match_part	75949	76171	1103	-	.	ID=scaffold533|size102885:hsp:80655:3.12.0.0;Parent=scaffold533|size102885:hit:41223:3.12.0.0;Target=TRINITY_DN4785_c0_g1_i1 1 224 +;Gap=M223
scaffold533|size102885	est2genome	expressed_sequence_match	74090	75993	9520	-	.	ID=scaffold533|size102885:hit:41224:3.12.0.0;Name=TRINITY_DN8609_c0_g1_i1;score=9520
scaffold533|size102885	est2genome	match_part	74090	75993	9520	-	.	ID=scaffold533|size102885:hsp:80656:3.12.0.0;Parent=scaffold533|size102885:hit:41224:3.12.0.0;Target=TRINITY_DN8609_c0_g1_i1 1 1904 +;Gap=M1904
scaffold533|size102885	est2genome	expressed_sequence_match	76350	77518	5506	+	.	ID=scaffold533|size102885:hit:41225:3.12.0.0;Name=TRINITY_DN7991_c0_g1_i1;score=5506
scaffold533|size102885	est2genome	match_part	76350	77518	5506	+	.	ID=scaffold533|size102885:hsp:80657:3.12.0.0;Parent=scaffold533|size102885:hit:41225:3.12.0.0;Target=TRINITY_DN7991_c0_g1_i1 1 1166 -;Gap=M1169
scaffold533|size102885	est2genome	expressed_sequence_match	76062	77518	6010	+	.	ID=scaffold533|size102885:hit:41226:3.12.0.0;Name=TRINITY_DN7991_c0_g1_i2;score=6010
scaffold533|size102885	est2genome	match_part	76062	77518	6010	+	.	ID=scaffold533|size102885:hsp:80658:3.12.0.0;Parent=scaffold533|size102885:hit:41226:3.12.0.0;Target=TRINITY_DN7991_c0_g1_i2 1 1443 -;Gap=M1457
scaffold533|size102885	est2genome	expressed_sequence_match	91979	92323	1230	-	.	ID=scaffold533|size102885:hit:41227:3.12.0.0;Name=TRINITY_DN5663_c0_g1_i1;score=1230
scaffold533|size102885	est2genome	match_part	91979	92323	1230	-	.	ID=scaffold533|size102885:hsp:80659:3.12.0.0;Parent=scaffold533|size102885:hit:41227:3.12.0.0;Target=TRINITY_DN5663_c0_g1_i1 1 340 +;Gap=M345
scaffold533|size102885	est2genome	expressed_sequence_match	94457	94663	738	+	.	ID=scaffold533|size102885:hit:41228:3.12.0.0;Name=TRINITY_DN12744_c0_g1_i1;score=738
scaffold533|size102885	est2genome	match_part	94457	94663	738	+	.	ID=scaffold533|size102885:hsp:80660:3.12.0.0;Parent=scaffold533|size102885:hit:41228:3.12.0.0;Target=TRINITY_DN12744_c0_g1_i1 1 207 -;Gap=M207
scaffold335|size115658	.	contig	1	115658	.	.	.	ID=scaffold335|size115658;Name=scaffold335|size115658
scaffold335|size115658	maker	gene	31387	35528	.	+	.	ID=CCRYP_019412|size115658-snap-gene-0.1;Name=CCRYP_019412|size115658-snap-gene-0.1;Alias=maker-scaffold335|size115658-snap-gene-0.1;
scaffold335|size115658	maker	mRNA	31387	35528	.	+	.	ID=CCRYP_019412|size115658-snap-gene-0.1-mRNA-1;Parent=CCRYP_019412|size115658-snap-gene-0.1;Name=CCRYP_019412|size115658-snap-gene-0.1-mRNA-1;Alias=maker-scaffold335|size115658-snap-gene-0.1-mRNA-1;_AED=0.05;_QI=0|0|0|1|0|0.5|2|0|1372;_eAED=-0.04;
scaffold335|size115658	maker	exon	31387	33745	.	+	.	ID=CCRYP_019412-RA|size115658-snap-gene-0.1-mRNA-1:exon:4448;Parent=CCRYP_019412-RA|size115658-snap-gene-0.1-mRNA-1;
scaffold335|size115658	maker	exon	33769	35528	.	+	.	ID=CCRYP_019412-RA|size115658-snap-gene-0.1-mRNA-1:exon:4449;Parent=CCRYP_019412-RA|size115658-snap-gene-0.1-mRNA-1;
scaffold335|size115658	maker	CDS	31387	33745	.	+	0	ID=CCRYP_019412-RA|size115658-snap-gene-0.1-mRNA-1:cds;Parent=CCRYP_019412-RA|size115658-snap-gene-0.1-mRNA-1;
scaffold335|size115658	maker	CDS	33769	35528	.	+	2	ID=CCRYP_019412-RA|size115658-snap-gene-0.1-mRNA-1:cds;Parent=CCRYP_019412-RA|size115658-snap-gene-0.1-mRNA-1;
scaffold335|size115658	maker	gene	37455	37880	.	+	.	ID=CCRYP_019413|size115658-processed-gene-0.28;Name=CCRYP_019413|size115658-processed-gene-0.28;Alias=snap_masked-scaffold335|size115658-processed-gene-0.28;
scaffold335|size115658	maker	mRNA	37455	37880	.	+	.	ID=CCRYP_019413|size115658-processed-gene-0.28-mRNA-1;Parent=CCRYP_019413|size115658-processed-gene-0.28;Name=CCRYP_019413|size115658-processed-gene-0.28-mRNA-1;Alias=snap_masked-scaffold335|size115658-processed-gene-0.28-mRNA-1;_AED=0.04;_QI=0|-1|0|1|-1|1|1|0|141;_eAED=0.03;
scaffold335|size115658	maker	exon	37455	37880	.	+	.	ID=CCRYP_019413-RA|size115658-processed-gene-0.28-mRNA-1:exon:4450;Parent=CCRYP_019413-RA|size115658-processed-gene-0.28-mRNA-1;
scaffold335|size115658	maker	CDS	37455	37880	.	+	0	ID=CCRYP_019413-RA|size115658-processed-gene-0.28-mRNA-1:cds;Parent=CCRYP_019413-RA|size115658-processed-gene-0.28-mRNA-1;
scaffold335|size115658	maker	gene	65398	67385	.	+	.	ID=CCRYP_019416|size115658-exonerate_est2genome-gene-0.2;Name=CCRYP_019416|size115658-exonerate_est2genome-gene-0.2;Alias=maker-scaffold335|size115658-exonerate_est2genome-gene-0.2;
scaffold335|size115658	maker	mRNA	65398	67385	.	+	.	ID=CCRYP_019416|size115658-exonerate_est2genome-gene-0.2-mRNA-1;Parent=CCRYP_019416|size115658-exonerate_est2genome-gene-0.2;Name=CCRYP_019416|size115658-exonerate_est2genome-gene-0.2-mRNA-1;Alias=maker-scaffold335|size115658-exonerate_est2genome-gene-0.2-mRNA-1;_AED=0.06;_QI=803|1|1|1|0.5|0.66|3|160|263;_eAED=0.06;score=8685;
scaffold335|size115658	maker	exon	66895	67385	.	+	.	ID=CCRYP_019416-RA|size115658-exonerate_est2genome-gene-0.2-mRNA-1:exon:4451;Parent=CCRYP_019416-RA|size115658-exonerate_est2genome-gene-0.2-mRNA-1;
scaffold335|size115658	maker	exon	66010	66776	.	+	.	ID=CCRYP_019416-RA|size115658-exonerate_est2genome-gene-0.2-mRNA-1:exon:4452;Parent=CCRYP_019416-RA|size115658-exonerate_est2genome-gene-0.2-mRNA-1;
scaffold335|size115658	maker	exon	65398	65894	.	+	.	ID=CCRYP_019416-RA|size115658-exonerate_est2genome-gene-0.2-mRNA-1:exon:4453;Parent=CCRYP_019416-RA|size115658-exonerate_est2genome-gene-0.2-mRNA-1;
scaffold335|size115658	maker	five_prime_UTR	65398	65894	.	+	.	ID=CCRYP_019416-RA|size115658-exonerate_est2genome-gene-0.2-mRNA-1:five_prime_utr;Parent=CCRYP_019416-RA|size115658-exonerate_est2genome-gene-0.2-mRNA-1;
scaffold335|size115658	maker	five_prime_UTR	66010	66315	.	+	.	ID=CCRYP_019416-RA|size115658-exonerate_est2genome-gene-0.2-mRNA-1:five_prime_utr;Parent=CCRYP_019416-RA|size115658-exonerate_est2genome-gene-0.2-mRNA-1;
scaffold335|size115658	maker	CDS	66316	66776	.	+	0	ID=CCRYP_019416-RA|size115658-exonerate_est2genome-gene-0.2-mRNA-1:cds;Parent=CCRYP_019416-RA|size115658-exonerate_est2genome-gene-0.2-mRNA-1;
scaffold335|size115658	maker	CDS	66895	67225	.	+	1	ID=CCRYP_019416-RA|size115658-exonerate_est2genome-gene-0.2-mRNA-1:cds;Parent=CCRYP_019416-RA|size115658-exonerate_est2genome-gene-0.2-mRNA-1;
scaffold335|size115658	maker	three_prime_UTR	67226	67385	.	+	.	ID=CCRYP_019416-RA|size115658-exonerate_est2genome-gene-0.2-mRNA-1:three_prime_utr;Parent=CCRYP_019416-RA|size115658-exonerate_est2genome-gene-0.2-mRNA-1;
scaffold335|size115658	maker	gene	11417	13991	.	+	.	ID=CCRYP_019410|size115658-augustus-gene-0.43;Name=CCRYP_019410|size115658-augustus-gene-0.43;Alias=maker-scaffold335|size115658-augustus-gene-0.43;
scaffold335|size115658	maker	mRNA	11417	13991	.	+	.	ID=CCRYP_019410|size115658-augustus-gene-0.43-mRNA-1;Parent=CCRYP_019410|size115658-augustus-gene-0.43;Name=CCRYP_019410|size115658-augustus-gene-0.43-mRNA-1;Alias=maker-scaffold335|size115658-augustus-gene-0.43-mRNA-1;_AED=0.08;_QI=231|1|1|1|0.33|0.25|4|1592|160;_eAED=0.08;
scaffold335|size115658	maker	mRNA	11417	13991	.	+	.	ID=CCRYP_019410|size115658-augustus-gene-0.43-mRNA-2;Parent=CCRYP_019410|size115658-augustus-gene-0.43;Name=CCRYP_019410|size115658-augustus-gene-0.43-mRNA-2;Alias=maker-scaffold335|size115658-augustus-gene-0.43-mRNA-2;_AED=0.06;_QI=231|1|1|1|0.5|0.33|3|1684|160;_eAED=0.06;
scaffold335|size115658	maker	exon	11417	11692	.	+	.	ID=CCRYP_019410-RA|size115658-augustus-gene-0.43-mRNA-1:exon:4454;Parent=CCRYP_019410-RA|size115658-augustus-gene-0.43-mRNA-1,CCRYP_019410-RA|size115658-augustus-gene-0.43-mRNA-2;
scaffold335|size115658	maker	exon	11779	13049	.	+	.	ID=CCRYP_019410-RA|size115658-augustus-gene-0.43-mRNA-1:exon:4455;Parent=CCRYP_019410-RA|size115658-augustus-gene-0.43-mRNA-1;
scaffold335|size115658	maker	exon	13142	13245	.	+	.	ID=CCRYP_019410-RA|size115658-augustus-gene-0.43-mRNA-1:exon:4456;Parent=CCRYP_019410-RA|size115658-augustus-gene-0.43-mRNA-1;
scaffold335|size115658	maker	exon	13337	13991	.	+	.	ID=CCRYP_019410-RA|size115658-augustus-gene-0.43-mRNA-1:exon:4457;Parent=CCRYP_019410-RA|size115658-augustus-gene-0.43-mRNA-1,CCRYP_019410-RA|size115658-augustus-gene-0.43-mRNA-2;
scaffold335|size115658	maker	exon	11779	13245	.	+	.	ID=CCRYP_019410-RB|size115658-augustus-gene-0.43-mRNA-2:exon:4458;Parent=CCRYP_019410-RB|size115658-augustus-gene-0.43-mRNA-2;
scaffold335|size115658	maker	five_prime_UTR	11417	11647	.	+	.	ID=CCRYP_019410-RA|size115658-augustus-gene-0.43-mRNA-1:five_prime_utr;Parent=CCRYP_019410-RA|size115658-augustus-gene-0.43-mRNA-1;
scaffold335|size115658	maker	CDS	11648	11692	.	+	0	ID=CCRYP_019410-RA|size115658-augustus-gene-0.43-mRNA-1:cds;Parent=CCRYP_019410-RA|size115658-augustus-gene-0.43-mRNA-1;
scaffold335|size115658	maker	CDS	11779	12216	.	+	0	ID=CCRYP_019410-RA|size115658-augustus-gene-0.43-mRNA-1:cds;Parent=CCRYP_019410-RA|size115658-augustus-gene-0.43-mRNA-1;
scaffold335|size115658	maker	three_prime_UTR	12217	13049	.	+	.	ID=CCRYP_019410-RA|size115658-augustus-gene-0.43-mRNA-1:three_prime_utr;Parent=CCRYP_019410-RA|size115658-augustus-gene-0.43-mRNA-1;
scaffold335|size115658	maker	three_prime_UTR	13142	13245	.	+	.	ID=CCRYP_019410-RA|size115658-augustus-gene-0.43-mRNA-1:three_prime_utr;Parent=CCRYP_019410-RA|size115658-augustus-gene-0.43-mRNA-1;
scaffold335|size115658	maker	three_prime_UTR	13337	13991	.	+	.	ID=CCRYP_019410-RA|size115658-augustus-gene-0.43-mRNA-1:three_prime_utr;Parent=CCRYP_019410-RA|size115658-augustus-gene-0.43-mRNA-1;
scaffold335|size115658	maker	five_prime_UTR	11417	11647	.	+	.	ID=CCRYP_019410-RB|size115658-augustus-gene-0.43-mRNA-2:five_prime_utr;Parent=CCRYP_019410-RB|size115658-augustus-gene-0.43-mRNA-2;
scaffold335|size115658	maker	CDS	11648	11692	.	+	0	ID=CCRYP_019410-RB|size115658-augustus-gene-0.43-mRNA-2:cds;Parent=CCRYP_019410-RB|size115658-augustus-gene-0.43-mRNA-2;
scaffold335|size115658	maker	CDS	11779	12216	.	+	0	ID=CCRYP_019410-RB|size115658-augustus-gene-0.43-mRNA-2:cds;Parent=CCRYP_019410-RB|size115658-augustus-gene-0.43-mRNA-2;
scaffold335|size115658	maker	three_prime_UTR	12217	13245	.	+	.	ID=CCRYP_019410-RB|size115658-augustus-gene-0.43-mRNA-2:three_prime_utr;Parent=CCRYP_019410-RB|size115658-augustus-gene-0.43-mRNA-2;
scaffold335|size115658	maker	three_prime_UTR	13337	13991	.	+	.	ID=CCRYP_019410-RB|size115658-augustus-gene-0.43-mRNA-2:three_prime_utr;Parent=CCRYP_019410-RB|size115658-augustus-gene-0.43-mRNA-2;
scaffold335|size115658	maker	gene	10147	10569	.	+	.	ID=CCRYP_019409|size115658-exonerate_protein2genome-gene-0.6;Name=CCRYP_019409|size115658-exonerate_protein2genome-gene-0.6;Alias=maker-scaffold335|size115658-exonerate_protein2genome-gene-0.6;
scaffold335|size115658	maker	mRNA	10147	10569	.	+	.	ID=CCRYP_019409|size115658-exonerate_protein2genome-gene-0.6-mRNA-1;Parent=CCRYP_019409|size115658-exonerate_protein2genome-gene-0.6;Name=CCRYP_019409|size115658-exonerate_protein2genome-gene-0.6-mRNA-1;Alias=maker-scaffold335|size115658-exonerate_protein2genome-gene-0.6-mRNA-1;_AED=0.20;_QI=0|-1|0|1|-1|1|1|0|140;_eAED=0.09;score=423;
scaffold335|size115658	maker	mRNA	10159	10569	.	+	.	ID=CCRYP_019409|size115658-exonerate_protein2genome-gene-0.6-mRNA-2;Parent=CCRYP_019409|size115658-exonerate_protein2genome-gene-0.6;Name=CCRYP_019409|size115658-exonerate_protein2genome-gene-0.6-mRNA-2;Alias=maker-scaffold335|size115658-exonerate_protein2genome-gene-0.6-mRNA-2;_AED=0.21;_QI=0|-1|0|1|-1|0|1|0|136;_eAED=0.10;score=411;
scaffold335|size115658	maker	mRNA	10228	10569	.	+	.	ID=CCRYP_019409|size115658-exonerate_protein2genome-gene-0.6-mRNA-3;Parent=CCRYP_019409|size115658-exonerate_protein2genome-gene-0.6;Name=CCRYP_019409|size115658-exonerate_protein2genome-gene-0.6-mRNA-3;Alias=maker-scaffold335|size115658-exonerate_protein2genome-gene-0.6-mRNA-3;_AED=0.29;_QI=0|-1|0|1|-1|0|1|0|113;_eAED=0.16;score=342;
scaffold335|size115658	maker	mRNA	10340	10453	.	+	.	ID=CCRYP_019409|size115658-exonerate_protein2genome-gene-0.6-mRNA-4;Parent=CCRYP_019409|size115658-exonerate_protein2genome-gene-0.6;Name=CCRYP_019409|size115658-exonerate_protein2genome-gene-0.6-mRNA-4;Alias=maker-scaffold335|size115658-exonerate_protein2genome-gene-0.6-mRNA-4;_AED=0.39;_QI=0|-1|0|1|-1|0|1|0|37;_eAED=1.00;score=114;
scaffold335|size115658	maker	exon	10147	10569	.	+	.	ID=CCRYP_019409-RA|size115658-exonerate_protein2genome-gene-0.6-mRNA-1:exon:4459;Parent=CCRYP_019409-RA|size115658-exonerate_protein2genome-gene-0.6-mRNA-1;
scaffold335|size115658	maker	exon	10159	10569	.	+	.	ID=CCRYP_019409-RB|size115658-exonerate_protein2genome-gene-0.6-mRNA-2:exon:4460;Parent=CCRYP_019409-RB|size115658-exonerate_protein2genome-gene-0.6-mRNA-2;
scaffold335|size115658	maker	exon	10228	10569	.	+	.	ID=CCRYP_019409-RC|size115658-exonerate_protein2genome-gene-0.6-mRNA-3:exon:4461;Parent=CCRYP_019409-RC|size115658-exonerate_protein2genome-gene-0.6-mRNA-3;
scaffold335|size115658	maker	exon	10340	10453	.	+	.	ID=CCRYP_019409-RD|size115658-exonerate_protein2genome-gene-0.6-mRNA-4:exon:4462;Parent=CCRYP_019409-RD|size115658-exonerate_protein2genome-gene-0.6-mRNA-4;
scaffold335|size115658	maker	CDS	10147	10569	.	+	0	ID=CCRYP_019409-RA|size115658-exonerate_protein2genome-gene-0.6-mRNA-1:cds;Parent=CCRYP_019409-RA|size115658-exonerate_protein2genome-gene-0.6-mRNA-1;
scaffold335|size115658	maker	CDS	10159	10569	.	+	0	ID=CCRYP_019409-RB|size115658-exonerate_protein2genome-gene-0.6-mRNA-2:cds;Parent=CCRYP_019409-RB|size115658-exonerate_protein2genome-gene-0.6-mRNA-2;
scaffold335|size115658	maker	CDS	10228	10569	.	+	0	ID=CCRYP_019409-RC|size115658-exonerate_protein2genome-gene-0.6-mRNA-3:cds;Parent=CCRYP_019409-RC|size115658-exonerate_protein2genome-gene-0.6-mRNA-3;
scaffold335|size115658	maker	CDS	10340	10453	.	+	0	ID=CCRYP_019409-RD|size115658-exonerate_protein2genome-gene-0.6-mRNA-4:cds;Parent=CCRYP_019409-RD|size115658-exonerate_protein2genome-gene-0.6-mRNA-4;
scaffold335|size115658	maker	gene	73676	75802	.	+	.	ID=CCRYP_019420|size115658-exonerate_est2genome-gene-0.3;Name=CCRYP_019420|size115658-exonerate_est2genome-gene-0.3;Alias=maker-scaffold335|size115658-exonerate_est2genome-gene-0.3;
scaffold335|size115658	maker	mRNA	73683	75802	.	+	.	ID=CCRYP_019420|size115658-exonerate_est2genome-gene-0.3-mRNA-1;Parent=CCRYP_019420|size115658-exonerate_est2genome-gene-0.3;Name=CCRYP_019420|size115658-exonerate_est2genome-gene-0.3-mRNA-1;Alias=maker-scaffold335|size115658-exonerate_est2genome-gene-0.3-mRNA-1;_AED=0.11;_QI=127|1|1|1|1|1|3|165|552;_eAED=0.11;score=9656;
scaffold335|size115658	maker	mRNA	73676	75802	.	+	.	ID=CCRYP_019420|size115658-exonerate_est2genome-gene-0.3-mRNA-2;Parent=CCRYP_019420|size115658-exonerate_est2genome-gene-0.3;Name=CCRYP_019420|size115658-exonerate_est2genome-gene-0.3-mRNA-2;Alias=maker-scaffold335|size115658-exonerate_est2genome-gene-0.3-mRNA-2;_AED=0.09;_QI=134|1|1|1|1|1|2|691|404;_eAED=0.09;score=2040;
scaffold335|size115658	maker	exon	73683	74928	.	+	.	ID=CCRYP_019420-RB|size115658-exonerate_est2genome-gene-0.3-mRNA-1:exon:4463;Parent=CCRYP_019420-RB|size115658-exonerate_est2genome-gene-0.3-mRNA-1;
scaffold335|size115658	maker	exon	75011	75180	.	+	.	ID=CCRYP_019420-RB|size115658-exonerate_est2genome-gene-0.3-mRNA-1:exon:4464;Parent=CCRYP_019420-RB|size115658-exonerate_est2genome-gene-0.3-mRNA-1;
scaffold335|size115658	maker	exon	75268	75802	.	+	.	ID=CCRYP_019420-RB|size115658-exonerate_est2genome-gene-0.3-mRNA-1:exon:4465;Parent=CCRYP_019420-RB|size115658-exonerate_est2genome-gene-0.3-mRNA-1,CCRYP_019420-RB|size115658-exonerate_est2genome-gene-0.3-mRNA-2;
scaffold335|size115658	maker	exon	73676	75180	.	+	.	ID=CCRYP_019420-RA|size115658-exonerate_est2genome-gene-0.3-mRNA-2:exon:4466;Parent=CCRYP_019420-RA|size115658-exonerate_est2genome-gene-0.3-mRNA-2;
scaffold335|size115658	maker	five_prime_UTR	73683	73809	.	+	.	ID=CCRYP_019420-RB|size115658-exonerate_est2genome-gene-0.3-mRNA-1:five_prime_utr;Parent=CCRYP_019420-RB|size115658-exonerate_est2genome-gene-0.3-mRNA-1;
scaffold335|size115658	maker	CDS	73810	74928	.	+	0	ID=CCRYP_019420-RB|size115658-exonerate_est2genome-gene-0.3-mRNA-1:cds;Parent=CCRYP_019420-RB|size115658-exonerate_est2genome-gene-0.3-mRNA-1;
scaffold335|size115658	maker	CDS	75011	75180	.	+	0	ID=CCRYP_019420-RB|size115658-exonerate_est2genome-gene-0.3-mRNA-1:cds;Parent=CCRYP_019420-RB|size115658-exonerate_est2genome-gene-0.3-mRNA-1;
scaffold335|size115658	maker	CDS	75268	75637	.	+	1	ID=CCRYP_019420-RB|size115658-exonerate_est2genome-gene-0.3-mRNA-1:cds;Parent=CCRYP_019420-RB|size115658-exonerate_est2genome-gene-0.3-mRNA-1;
scaffold335|size115658	maker	three_prime_UTR	75638	75802	.	+	.	ID=CCRYP_019420-RB|size115658-exonerate_est2genome-gene-0.3-mRNA-1:three_prime_utr;Parent=CCRYP_019420-RB|size115658-exonerate_est2genome-gene-0.3-mRNA-1;
scaffold335|size115658	maker	five_prime_UTR	73676	73809	.	+	.	ID=CCRYP_019420-RA|size115658-exonerate_est2genome-gene-0.3-mRNA-2:five_prime_utr;Parent=CCRYP_019420-RA|size115658-exonerate_est2genome-gene-0.3-mRNA-2;
scaffold335|size115658	maker	CDS	73810	75024	.	+	0	ID=CCRYP_019420-RA|size115658-exonerate_est2genome-gene-0.3-mRNA-2:cds;Parent=CCRYP_019420-RA|size115658-exonerate_est2genome-gene-0.3-mRNA-2;
scaffold335|size115658	maker	three_prime_UTR	75025	75180	.	+	.	ID=CCRYP_019420-RA|size115658-exonerate_est2genome-gene-0.3-mRNA-2:three_prime_utr;Parent=CCRYP_019420-RA|size115658-exonerate_est2genome-gene-0.3-mRNA-2;
scaffold335|size115658	maker	three_prime_UTR	75268	75802	.	+	.	ID=CCRYP_019420-RA|size115658-exonerate_est2genome-gene-0.3-mRNA-2:three_prime_utr;Parent=CCRYP_019420-RA|size115658-exonerate_est2genome-gene-0.3-mRNA-2;
scaffold335|size115658	maker	gene	60429	61707	.	+	.	ID=CCRYP_019414|size115658-augustus-gene-0.45;Name=CCRYP_019414|size115658-augustus-gene-0.45;Alias=maker-scaffold335|size115658-augustus-gene-0.45;
scaffold335|size115658	maker	mRNA	60429	61707	.	+	.	ID=CCRYP_019414|size115658-augustus-gene-0.45-mRNA-1;Parent=CCRYP_019414|size115658-augustus-gene-0.45;Name=CCRYP_019414|size115658-augustus-gene-0.45-mRNA-1;Alias=maker-scaffold335|size115658-augustus-gene-0.45-mRNA-1;_AED=0.11;_QI=179|1|1|1|1|1|2|461|149;_eAED=0.11;
scaffold335|size115658	maker	exon	60429	60898	.	+	.	ID=CCRYP_019414-RA|size115658-augustus-gene-0.45-mRNA-1:exon:4467;Parent=CCRYP_019414-RA|size115658-augustus-gene-0.45-mRNA-1;
scaffold335|size115658	maker	exon	61088	61707	.	+	.	ID=CCRYP_019414-RA|size115658-augustus-gene-0.45-mRNA-1:exon:4468;Parent=CCRYP_019414-RA|size115658-augustus-gene-0.45-mRNA-1;
scaffold335|size115658	maker	five_prime_UTR	60429	60607	.	+	.	ID=CCRYP_019414-RA|size115658-augustus-gene-0.45-mRNA-1:five_prime_utr;Parent=CCRYP_019414-RA|size115658-augustus-gene-0.45-mRNA-1;
scaffold335|size115658	maker	CDS	60608	60898	.	+	0	ID=CCRYP_019414-RA|size115658-augustus-gene-0.45-mRNA-1:cds;Parent=CCRYP_019414-RA|size115658-augustus-gene-0.45-mRNA-1;
scaffold335|size115658	maker	CDS	61088	61246	.	+	0	ID=CCRYP_019414-RA|size115658-augustus-gene-0.45-mRNA-1:cds;Parent=CCRYP_019414-RA|size115658-augustus-gene-0.45-mRNA-1;
scaffold335|size115658	maker	three_prime_UTR	61247	61707	.	+	.	ID=CCRYP_019414-RA|size115658-augustus-gene-0.45-mRNA-1:three_prime_utr;Parent=CCRYP_019414-RA|size115658-augustus-gene-0.45-mRNA-1;
scaffold335|size115658	maker	gene	86304	86342	.	+	.	ID=CCRYP_019423|size115658-exonerate_protein2genome-gene-0.13;Name=CCRYP_019423|size115658-exonerate_protein2genome-gene-0.13;Alias=maker-scaffold335|size115658-exonerate_protein2genome-gene-0.13;
scaffold335|size115658	maker	mRNA	86304	86342	.	+	.	ID=CCRYP_019423|size115658-exonerate_protein2genome-gene-0.13-mRNA-1;Parent=CCRYP_019423|size115658-exonerate_protein2genome-gene-0.13;Name=CCRYP_019423|size115658-exonerate_protein2genome-gene-0.13-mRNA-1;Alias=maker-scaffold335|size115658-exonerate_protein2genome-gene-0.13-mRNA-1;_AED=0.46;_QI=0|-1|0|1|-1|0|1|0|12;_eAED=1.00;score=39;
scaffold335|size115658	maker	exon	86304	86342	.	+	.	ID=CCRYP_019423-RA|size115658-exonerate_protein2genome-gene-0.13-mRNA-1:exon:4469;Parent=CCRYP_019423-RA|size115658-exonerate_protein2genome-gene-0.13-mRNA-1;
scaffold335|size115658	maker	CDS	86304	86342	.	+	0	ID=CCRYP_019423-RA|size115658-exonerate_protein2genome-gene-0.13-mRNA-1:cds;Parent=CCRYP_019423-RA|size115658-exonerate_protein2genome-gene-0.13-mRNA-1;
scaffold335|size115658	maker	gene	12432	13700	.	-	.	ID=CCRYP_019411|size115658-augustus-gene-0.48;Name=CCRYP_019411|size115658-augustus-gene-0.48;Alias=maker-scaffold335|size115658-augustus-gene-0.48;
scaffold335|size115658	maker	mRNA	12432	13700	.	-	.	ID=CCRYP_019411|size115658-augustus-gene-0.48-mRNA-1;Parent=CCRYP_019411|size115658-augustus-gene-0.48;Name=CCRYP_019411|size115658-augustus-gene-0.48-mRNA-1;Alias=maker-scaffold335|size115658-augustus-gene-0.48-mRNA-1;_AED=0.14;_QI=0|0|0|1|1|1|3|0|361;_eAED=0.14;
scaffold335|size115658	maker	exon	13337	13700	.	-	.	ID=CCRYP_019411-RA|size115658-augustus-gene-0.48-mRNA-1:exon:4472;Parent=CCRYP_019411-RA|size115658-augustus-gene-0.48-mRNA-1;
scaffold335|size115658	maker	exon	13142	13245	.	-	.	ID=CCRYP_019411-RA|size115658-augustus-gene-0.48-mRNA-1:exon:4471;Parent=CCRYP_019411-RA|size115658-augustus-gene-0.48-mRNA-1;
scaffold335|size115658	maker	exon	12432	13049	.	-	.	ID=CCRYP_019411-RA|size115658-augustus-gene-0.48-mRNA-1:exon:4470;Parent=CCRYP_019411-RA|size115658-augustus-gene-0.48-mRNA-1;
scaffold335|size115658	maker	CDS	13337	13700	.	-	0	ID=CCRYP_019411-RA|size115658-augustus-gene-0.48-mRNA-1:cds;Parent=CCRYP_019411-RA|size115658-augustus-gene-0.48-mRNA-1;
scaffold335|size115658	maker	CDS	13142	13245	.	-	2	ID=CCRYP_019411-RA|size115658-augustus-gene-0.48-mRNA-1:cds;Parent=CCRYP_019411-RA|size115658-augustus-gene-0.48-mRNA-1;
scaffold335|size115658	maker	CDS	12432	13049	.	-	0	ID=CCRYP_019411-RA|size115658-augustus-gene-0.48-mRNA-1:cds;Parent=CCRYP_019411-RA|size115658-augustus-gene-0.48-mRNA-1;
scaffold335|size115658	maker	gene	69918	73413	.	-	.	ID=CCRYP_019419|size115658-exonerate_est2genome-gene-0.5;Name=CCRYP_019419|size115658-exonerate_est2genome-gene-0.5;Alias=maker-scaffold335|size115658-exonerate_est2genome-gene-0.5;
scaffold335|size115658	maker	mRNA	69918	73413	.	-	.	ID=CCRYP_019419|size115658-exonerate_est2genome-gene-0.5-mRNA-1;Parent=CCRYP_019419|size115658-exonerate_est2genome-gene-0.5;Name=CCRYP_019419|size115658-exonerate_est2genome-gene-0.5-mRNA-1;Alias=maker-scaffold335|size115658-exonerate_est2genome-gene-0.5-mRNA-1;_AED=0.18;_QI=302|1|1|1|1|1|4|165|917;_eAED=0.18;score=15937;
scaffold335|size115658	maker	mRNA	69918	73413	.	-	.	ID=CCRYP_019419|size115658-exonerate_est2genome-gene-0.5-mRNA-2;Parent=CCRYP_019419|size115658-exonerate_est2genome-gene-0.5;Name=CCRYP_019419|size115658-exonerate_est2genome-gene-0.5-mRNA-2;Alias=maker-scaffold335|size115658-exonerate_est2genome-gene-0.5-mRNA-2;_AED=0.17;_QI=1518|1|1|1|1|0.66|3|165|545;_eAED=0.17;score=3321;
scaffold335|size115658	maker	exon	70597	71970	.	-	.	ID=CCRYP_019419-RA|size115658-exonerate_est2genome-gene-0.5-mRNA-2:exon:4477;Parent=CCRYP_019419-RA|size115658-exonerate_est2genome-gene-0.5-mRNA-2;
scaffold335|size115658	maker	exon	72061	73413	.	-	.	ID=CCRYP_019419-RB|size115658-exonerate_est2genome-gene-0.5-mRNA-1:exon:4476;Parent=CCRYP_019419-RB|size115658-exonerate_est2genome-gene-0.5-mRNA-1,CCRYP_019419-RB|size115658-exonerate_est2genome-gene-0.5-mRNA-2;
scaffold335|size115658	maker	exon	71803	71970	.	-	.	ID=CCRYP_019419-RB|size115658-exonerate_est2genome-gene-0.5-mRNA-1:exon:4475;Parent=CCRYP_019419-RB|size115658-exonerate_est2genome-gene-0.5-mRNA-1;
scaffold335|size115658	maker	exon	70597	71702	.	-	.	ID=CCRYP_019419-RB|size115658-exonerate_est2genome-gene-0.5-mRNA-1:exon:4474;Parent=CCRYP_019419-RB|size115658-exonerate_est2genome-gene-0.5-mRNA-1;
scaffold335|size115658	maker	exon	69918	70511	.	-	.	ID=CCRYP_019419-RB|size115658-exonerate_est2genome-gene-0.5-mRNA-1:exon:4473;Parent=CCRYP_019419-RB|size115658-exonerate_est2genome-gene-0.5-mRNA-1,CCRYP_019419-RB|size115658-exonerate_est2genome-gene-0.5-mRNA-2;
scaffold335|size115658	maker	five_prime_UTR	73112	73413	.	-	.	ID=CCRYP_019419-RB|size115658-exonerate_est2genome-gene-0.5-mRNA-1:five_prime_utr;Parent=CCRYP_019419-RB|size115658-exonerate_est2genome-gene-0.5-mRNA-1;
scaffold335|size115658	maker	CDS	72061	73111	.	-	0	ID=CCRYP_019419-RB|size115658-exonerate_est2genome-gene-0.5-mRNA-1:cds;Parent=CCRYP_019419-RB|size115658-exonerate_est2genome-gene-0.5-mRNA-1;
scaffold335|size115658	maker	CDS	71803	71970	.	-	2	ID=CCRYP_019419-RB|size115658-exonerate_est2genome-gene-0.5-mRNA-1:cds;Parent=CCRYP_019419-RB|size115658-exonerate_est2genome-gene-0.5-mRNA-1;
scaffold335|size115658	maker	CDS	70597	71702	.	-	2	ID=CCRYP_019419-RB|size115658-exonerate_est2genome-gene-0.5-mRNA-1:cds;Parent=CCRYP_019419-RB|size115658-exonerate_est2genome-gene-0.5-mRNA-1;
scaffold335|size115658	maker	CDS	70083	70511	.	-	0	ID=CCRYP_019419-RB|size115658-exonerate_est2genome-gene-0.5-mRNA-1:cds;Parent=CCRYP_019419-RB|size115658-exonerate_est2genome-gene-0.5-mRNA-1;
scaffold335|size115658	maker	three_prime_UTR	69918	70082	.	-	.	ID=CCRYP_019419-RB|size115658-exonerate_est2genome-gene-0.5-mRNA-1:three_prime_utr;Parent=CCRYP_019419-RB|size115658-exonerate_est2genome-gene-0.5-mRNA-1;
scaffold335|size115658	maker	five_prime_UTR	72061	73413	.	-	.	ID=CCRYP_019419-RA|size115658-exonerate_est2genome-gene-0.5-mRNA-2:five_prime_utr;Parent=CCRYP_019419-RA|size115658-exonerate_est2genome-gene-0.5-mRNA-2;
scaffold335|size115658	maker	five_prime_UTR	71806	71970	.	-	.	ID=CCRYP_019419-RA|size115658-exonerate_est2genome-gene-0.5-mRNA-2:five_prime_utr;Parent=CCRYP_019419-RA|size115658-exonerate_est2genome-gene-0.5-mRNA-2;
scaffold335|size115658	maker	CDS	70597	71805	.	-	0	ID=CCRYP_019419-RA|size115658-exonerate_est2genome-gene-0.5-mRNA-2:cds;Parent=CCRYP_019419-RA|size115658-exonerate_est2genome-gene-0.5-mRNA-2;
scaffold335|size115658	maker	CDS	70083	70511	.	-	0	ID=CCRYP_019419-RA|size115658-exonerate_est2genome-gene-0.5-mRNA-2:cds;Parent=CCRYP_019419-RA|size115658-exonerate_est2genome-gene-0.5-mRNA-2;
scaffold335|size115658	maker	three_prime_UTR	69918	70082	.	-	.	ID=CCRYP_019419-RA|size115658-exonerate_est2genome-gene-0.5-mRNA-2:three_prime_utr;Parent=CCRYP_019419-RA|size115658-exonerate_est2genome-gene-0.5-mRNA-2;
scaffold335|size115658	maker	gene	61856	62670	.	-	.	ID=CCRYP_019415|size115658-exonerate_est2genome-gene-0.4;Name=CCRYP_019415|size115658-exonerate_est2genome-gene-0.4;Alias=maker-scaffold335|size115658-exonerate_est2genome-gene-0.4;
scaffold335|size115658	maker	mRNA	61856	62670	.	-	.	ID=CCRYP_019415|size115658-exonerate_est2genome-gene-0.4-mRNA-1;Parent=CCRYP_019415|size115658-exonerate_est2genome-gene-0.4;Name=CCRYP_019415|size115658-exonerate_est2genome-gene-0.4-mRNA-1;Alias=maker-scaffold335|size115658-exonerate_est2genome-gene-0.4-mRNA-1;_AED=0.31;_QI=215|-1|0|1|-1|1|1|147|150;_eAED=0.31;score=4030;
scaffold335|size115658	maker	exon	61856	62670	.	-	.	ID=CCRYP_019415-RA|size115658-exonerate_est2genome-gene-0.4-mRNA-1:exon:4478;Parent=CCRYP_019415-RA|size115658-exonerate_est2genome-gene-0.4-mRNA-1;
scaffold335|size115658	maker	five_prime_UTR	62456	62670	.	-	.	ID=CCRYP_019415-RA|size115658-exonerate_est2genome-gene-0.4-mRNA-1:five_prime_utr;Parent=CCRYP_019415-RA|size115658-exonerate_est2genome-gene-0.4-mRNA-1;
scaffold335|size115658	maker	CDS	62003	62455	.	-	0	ID=CCRYP_019415-RA|size115658-exonerate_est2genome-gene-0.4-mRNA-1:cds;Parent=CCRYP_019415-RA|size115658-exonerate_est2genome-gene-0.4-mRNA-1;
scaffold335|size115658	maker	three_prime_UTR	61856	62002	.	-	.	ID=CCRYP_019415-RA|size115658-exonerate_est2genome-gene-0.4-mRNA-1:three_prime_utr;Parent=CCRYP_019415-RA|size115658-exonerate_est2genome-gene-0.4-mRNA-1;
scaffold335|size115658	maker	gene	87012	87201	.	-	.	ID=CCRYP_019424|size115658-exonerate_protein2genome-gene-0.18;Name=CCRYP_019424|size115658-exonerate_protein2genome-gene-0.18;Alias=maker-scaffold335|size115658-exonerate_protein2genome-gene-0.18;
scaffold335|size115658	maker	mRNA	87028	87201	.	-	.	ID=CCRYP_019424|size115658-exonerate_protein2genome-gene-0.18-mRNA-1;Parent=CCRYP_019424|size115658-exonerate_protein2genome-gene-0.18;Name=CCRYP_019424|size115658-exonerate_protein2genome-gene-0.18-mRNA-1;Alias=maker-scaffold335|size115658-exonerate_protein2genome-gene-0.18-mRNA-1;_AED=0.30;_QI=0|-1|0|1|-1|0|1|0|57;_eAED=1.00;score=174;
scaffold335|size115658	maker	mRNA	87012	87158	.	-	.	ID=CCRYP_019424|size115658-exonerate_protein2genome-gene-0.18-mRNA-2;Parent=CCRYP_019424|size115658-exonerate_protein2genome-gene-0.18;Name=CCRYP_019424|size115658-exonerate_protein2genome-gene-0.18-mRNA-2;Alias=maker-scaffold335|size115658-exonerate_protein2genome-gene-0.18-mRNA-2;_AED=0.36;_QI=0|-1|0|1|-1|0|1|0|48;_eAED=0.36;score=147;
scaffold335|size115658	maker	exon	87012	87158	.	-	.	ID=CCRYP_019424-RA|size115658-exonerate_protein2genome-gene-0.18-mRNA-2:exon:4480;Parent=CCRYP_019424-RA|size115658-exonerate_protein2genome-gene-0.18-mRNA-2;
scaffold335|size115658	maker	exon	87028	87201	.	-	.	ID=CCRYP_019424-RB|size115658-exonerate_protein2genome-gene-0.18-mRNA-1:exon:4479;Parent=CCRYP_019424-RB|size115658-exonerate_protein2genome-gene-0.18-mRNA-1;
scaffold335|size115658	maker	CDS	87028	87201	.	-	0	ID=CCRYP_019424-RB|size115658-exonerate_protein2genome-gene-0.18-mRNA-1:cds;Parent=CCRYP_019424-RB|size115658-exonerate_protein2genome-gene-0.18-mRNA-1;
scaffold335|size115658	maker	CDS	87012	87158	.	-	0	ID=CCRYP_019424-RA|size115658-exonerate_protein2genome-gene-0.18-mRNA-2:cds;Parent=CCRYP_019424-RA|size115658-exonerate_protein2genome-gene-0.18-mRNA-2;
scaffold335|size115658	maker	gene	69024	69683	.	-	.	ID=CCRYP_019418|size115658-processed-gene-0.19;Name=CCRYP_019418|size115658-processed-gene-0.19;Alias=augustus_masked-scaffold335|size115658-processed-gene-0.19;
scaffold335|size115658	maker	mRNA	69024	69683	.	-	.	ID=CCRYP_019418|size115658-processed-gene-0.19-mRNA-1;Parent=CCRYP_019418|size115658-processed-gene-0.19;Name=CCRYP_019418|size115658-processed-gene-0.19-mRNA-1;Alias=augustus_masked-scaffold335|size115658-processed-gene-0.19-mRNA-1;_AED=0.44;_QI=0|-1|0|1|-1|1|1|0|219;_eAED=0.44;
scaffold335|size115658	maker	exon	69024	69683	.	-	.	ID=CCRYP_019418-RA|size115658-processed-gene-0.19-mRNA-1:exon:4481;Parent=CCRYP_019418-RA|size115658-processed-gene-0.19-mRNA-1;
scaffold335|size115658	maker	CDS	69024	69683	.	-	0	ID=CCRYP_019418-RA|size115658-processed-gene-0.19-mRNA-1:cds;Parent=CCRYP_019418-RA|size115658-processed-gene-0.19-mRNA-1;
scaffold335|size115658	maker	gene	78268	78657	.	-	.	ID=CCRYP_019421|size115658-processed-gene-0.40;Name=CCRYP_019421|size115658-processed-gene-0.40;Alias=snap_masked-scaffold335|size115658-processed-gene-0.40;
scaffold335|size115658	maker	mRNA	78268	78657	.	-	.	ID=CCRYP_019421|size115658-processed-gene-0.40-mRNA-1;Parent=CCRYP_019421|size115658-processed-gene-0.40;Name=CCRYP_019421|size115658-processed-gene-0.40-mRNA-1;Alias=snap_masked-scaffold335|size115658-processed-gene-0.40-mRNA-1;_AED=0.42;_QI=0|-1|0|1|-1|1|1|0|129;_eAED=0.47;
scaffold335|size115658	maker	exon	78268	78657	.	-	.	ID=CCRYP_019421-RA|size115658-processed-gene-0.40-mRNA-1:exon:4482;Parent=CCRYP_019421-RA|size115658-processed-gene-0.40-mRNA-1;
scaffold335|size115658	maker	CDS	78268	78657	.	-	0	ID=CCRYP_019421-RA|size115658-processed-gene-0.40-mRNA-1:cds;Parent=CCRYP_019421-RA|size115658-processed-gene-0.40-mRNA-1;
scaffold335|size115658	maker	gene	87221	87403	.	-	.	ID=CCRYP_019425|size115658-exonerate_protein2genome-gene-0.19;Name=CCRYP_019425|size115658-exonerate_protein2genome-gene-0.19;Alias=maker-scaffold335|size115658-exonerate_protein2genome-gene-0.19;
scaffold335|size115658	maker	mRNA	87221	87403	.	-	.	ID=CCRYP_019425|size115658-exonerate_protein2genome-gene-0.19-mRNA-1;Parent=CCRYP_019425|size115658-exonerate_protein2genome-gene-0.19;Name=CCRYP_019425|size115658-exonerate_protein2genome-gene-0.19-mRNA-1;Alias=maker-scaffold335|size115658-exonerate_protein2genome-gene-0.19-mRNA-1;_AED=0.29;_QI=0|-1|0|1|-1|0|1|0|60;_eAED=1.00;score=183;
scaffold335|size115658	maker	exon	87221	87403	.	-	.	ID=CCRYP_019425-RA|size115658-exonerate_protein2genome-gene-0.19-mRNA-1:exon:4483;Parent=CCRYP_019425-RA|size115658-exonerate_protein2genome-gene-0.19-mRNA-1;
scaffold335|size115658	maker	CDS	87221	87403	.	-	0	ID=CCRYP_019425-RA|size115658-exonerate_protein2genome-gene-0.19-mRNA-1:cds;Parent=CCRYP_019425-RA|size115658-exonerate_protein2genome-gene-0.19-mRNA-1;
scaffold335|size115658	maker	gene	81214	82340	.	-	.	ID=CCRYP_019422|size115658-processed-gene-0.21;Name=CCRYP_019422|size115658-processed-gene-0.21;Alias=augustus_masked-scaffold335|size115658-processed-gene-0.21;
scaffold335|size115658	maker	mRNA	81214	82340	.	-	.	ID=CCRYP_019422|size115658-processed-gene-0.21-mRNA-1;Parent=CCRYP_019422|size115658-processed-gene-0.21;Name=CCRYP_019422|size115658-processed-gene-0.21-mRNA-1;Alias=augustus_masked-scaffold335|size115658-processed-gene-0.21-mRNA-1;_AED=0.86;_QI=0|0|0|0.5|1|1|2|0|325;_eAED=1.00;
scaffold335|size115658	maker	exon	81717	82340	.	-	.	ID=CCRYP_019422-RA|size115658-processed-gene-0.21-mRNA-1:exon:4485;Parent=CCRYP_019422-RA|size115658-processed-gene-0.21-mRNA-1;
scaffold335|size115658	maker	exon	81214	81567	.	-	.	ID=CCRYP_019422-RA|size115658-processed-gene-0.21-mRNA-1:exon:4484;Parent=CCRYP_019422-RA|size115658-processed-gene-0.21-mRNA-1;
scaffold335|size115658	maker	CDS	81717	82340	.	-	0	ID=CCRYP_019422-RA|size115658-processed-gene-0.21-mRNA-1:cds;Parent=CCRYP_019422-RA|size115658-processed-gene-0.21-mRNA-1;
scaffold335|size115658	maker	CDS	81214	81567	.	-	0	ID=CCRYP_019422-RA|size115658-processed-gene-0.21-mRNA-1:cds;Parent=CCRYP_019422-RA|size115658-processed-gene-0.21-mRNA-1;
scaffold335|size115658	maker	gene	67480	68284	.	-	.	ID=CCRYP_019417|size115658-processed-gene-0.37;Name=CCRYP_019417|size115658-processed-gene-0.37;Alias=snap_masked-scaffold335|size115658-processed-gene-0.37;
scaffold335|size115658	maker	mRNA	67480	68284	.	-	.	ID=CCRYP_019417|size115658-processed-gene-0.37-mRNA-1;Parent=CCRYP_019417|size115658-processed-gene-0.37;Name=CCRYP_019417|size115658-processed-gene-0.37-mRNA-1;Alias=snap_masked-scaffold335|size115658-processed-gene-0.37-mRNA-1;_AED=0.98;_QI=0|0|0|0.5|1|1|2|0|243;_eAED=1.00;
scaffold335|size115658	maker	exon	68201	68284	.	-	.	ID=CCRYP_019417-RA|size115658-processed-gene-0.37-mRNA-1:exon:4487;Parent=CCRYP_019417-RA|size115658-processed-gene-0.37-mRNA-1;
scaffold335|size115658	maker	exon	67480	68127	.	-	.	ID=CCRYP_019417-RA|size115658-processed-gene-0.37-mRNA-1:exon:4486;Parent=CCRYP_019417-RA|size115658-processed-gene-0.37-mRNA-1;
scaffold335|size115658	maker	CDS	68201	68284	.	-	0	ID=CCRYP_019417-RA|size115658-processed-gene-0.37-mRNA-1:cds;Parent=CCRYP_019417-RA|size115658-processed-gene-0.37-mRNA-1;
scaffold335|size115658	maker	CDS	67480	68127	.	-	0	ID=CCRYP_019417-RA|size115658-processed-gene-0.37-mRNA-1:cds;Parent=CCRYP_019417-RA|size115658-processed-gene-0.37-mRNA-1;
scaffold335|size115658	maker	gene	157	1310	.	-	.	ID=CCRYP_019408|size115658-snap-gene-0.5;Name=CCRYP_019408|size115658-snap-gene-0.5;Alias=maker-scaffold335|size115658-snap-gene-0.5;
scaffold335|size115658	maker	mRNA	157	1310	.	-	.	ID=CCRYP_019408|size115658-snap-gene-0.5-mRNA-1;Parent=CCRYP_019408|size115658-snap-gene-0.5;Name=CCRYP_019408|size115658-snap-gene-0.5-mRNA-1;Alias=maker-scaffold335|size115658-snap-gene-0.5-mRNA-1;_AED=0.32;_QI=0|0|0|1|0|0|6|0|251;_eAED=0.37;
scaffold335|size115658	maker	exon	1118	1310	.	-	.	ID=CCRYP_019408-RA|size115658-snap-gene-0.5-mRNA-1:exon:4493;Parent=CCRYP_019408-RA|size115658-snap-gene-0.5-mRNA-1;
scaffold335|size115658	maker	exon	961	1070	.	-	.	ID=CCRYP_019408-RA|size115658-snap-gene-0.5-mRNA-1:exon:4492;Parent=CCRYP_019408-RA|size115658-snap-gene-0.5-mRNA-1;
scaffold335|size115658	maker	exon	739	814	.	-	.	ID=CCRYP_019408-RA|size115658-snap-gene-0.5-mRNA-1:exon:4491;Parent=CCRYP_019408-RA|size115658-snap-gene-0.5-mRNA-1;
scaffold335|size115658	maker	exon	543	638	.	-	.	ID=CCRYP_019408-RA|size115658-snap-gene-0.5-mRNA-1:exon:4490;Parent=CCRYP_019408-RA|size115658-snap-gene-0.5-mRNA-1;
scaffold335|size115658	maker	exon	385	497	.	-	.	ID=CCRYP_019408-RA|size115658-snap-gene-0.5-mRNA-1:exon:4489;Parent=CCRYP_019408-RA|size115658-snap-gene-0.5-mRNA-1;
scaffold335|size115658	maker	exon	157	324	.	-	.	ID=CCRYP_019408-RA|size115658-snap-gene-0.5-mRNA-1:exon:4488;Parent=CCRYP_019408-RA|size115658-snap-gene-0.5-mRNA-1;
scaffold335|size115658	maker	CDS	1118	1310	.	-	0	ID=CCRYP_019408-RA|size115658-snap-gene-0.5-mRNA-1:cds;Parent=CCRYP_019408-RA|size115658-snap-gene-0.5-mRNA-1;
scaffold335|size115658	maker	CDS	961	1070	.	-	2	ID=CCRYP_019408-RA|size115658-snap-gene-0.5-mRNA-1:cds;Parent=CCRYP_019408-RA|size115658-snap-gene-0.5-mRNA-1;
scaffold335|size115658	maker	CDS	739	814	.	-	0	ID=CCRYP_019408-RA|size115658-snap-gene-0.5-mRNA-1:cds;Parent=CCRYP_019408-RA|size115658-snap-gene-0.5-mRNA-1;
scaffold335|size115658	maker	CDS	543	638	.	-	2	ID=CCRYP_019408-RA|size115658-snap-gene-0.5-mRNA-1:cds;Parent=CCRYP_019408-RA|size115658-snap-gene-0.5-mRNA-1;
scaffold335|size115658	maker	CDS	385	497	.	-	2	ID=CCRYP_019408-RA|size115658-snap-gene-0.5-mRNA-1:cds;Parent=CCRYP_019408-RA|size115658-snap-gene-0.5-mRNA-1;
scaffold335|size115658	maker	CDS	157	324	.	-	0	ID=CCRYP_019408-RA|size115658-snap-gene-0.5-mRNA-1:cds;Parent=CCRYP_019408-RA|size115658-snap-gene-0.5-mRNA-1;
scaffold335|size115658	snap_masked	match	4552	4845	19.824	+	.	ID=scaffold335|size115658:hit:46542:4.5.0.0;Name=snap_masked-scaffold335|size115658-abinit-gene-0.22-mRNA-1
scaffold335|size115658	snap_masked	match_part	4552	4845	19.824	+	.	ID=scaffold335|size115658:hsp:88673:4.5.0.0;Parent=scaffold335|size115658:hit:46542:4.5.0.0;Target=snap_masked-scaffold335|size115658-abinit-gene-0.22-mRNA-1 1 294 +;Gap=M294
scaffold335|size115658	snap_masked	match	10034	10569	34.547	+	.	ID=scaffold335|size115658:hit:46543:4.5.0.0;Name=snap_masked-scaffold335|size115658-abinit-gene-0.23-mRNA-1
scaffold335|size115658	snap_masked	match_part	10034	10069	4.851	+	.	ID=scaffold335|size115658:hsp:88674:4.5.0.0;Parent=scaffold335|size115658:hit:46543:4.5.0.0;Target=snap_masked-scaffold335|size115658-abinit-gene-0.23-mRNA-1 1 36 +;Gap=M36
scaffold335|size115658	snap_masked	match_part	10147	10569	29.696	+	.	ID=scaffold335|size115658:hsp:88675:4.5.0.0;Parent=scaffold335|size115658:hit:46543:4.5.0.0;Target=snap_masked-scaffold335|size115658-abinit-gene-0.23-mRNA-1 37 459 +;Gap=M423
scaffold335|size115658	snap_masked	match	11648	12216	32.846	+	.	ID=scaffold335|size115658:hit:46544:4.5.0.0;Name=snap_masked-scaffold335|size115658-abinit-gene-0.24-mRNA-1
scaffold335|size115658	snap_masked	match_part	11648	11692	8.198	+	.	ID=scaffold335|size115658:hsp:88676:4.5.0.0;Parent=scaffold335|size115658:hit:46544:4.5.0.0;Target=snap_masked-scaffold335|size115658-abinit-gene-0.24-mRNA-1 1 45 +;Gap=M45
scaffold335|size115658	snap_masked	match_part	11779	12216	24.648	+	.	ID=scaffold335|size115658:hsp:88677:4.5.0.0;Parent=scaffold335|size115658:hit:46544:4.5.0.0;Target=snap_masked-scaffold335|size115658-abinit-gene-0.24-mRNA-1 46 483 +;Gap=M438
scaffold335|size115658	snap_masked	match	17468	18553	81.579	+	.	ID=scaffold335|size115658:hit:46545:4.5.0.0;Name=snap_masked-scaffold335|size115658-abinit-gene-0.25-mRNA-1
scaffold335|size115658	snap_masked	match_part	17468	17657	15.762	+	.	ID=scaffold335|size115658:hsp:88678:4.5.0.0;Parent=scaffold335|size115658:hit:46545:4.5.0.0;Target=snap_masked-scaffold335|size115658-abinit-gene-0.25-mRNA-1 1 190 +;Gap=M190
scaffold335|size115658	snap_masked	match_part	17951	18396	58.983	+	.	ID=scaffold335|size115658:hsp:88679:4.5.0.0;Parent=scaffold335|size115658:hit:46545:4.5.0.0;Target=snap_masked-scaffold335|size115658-abinit-gene-0.25-mRNA-1 191 636 +;Gap=M446
scaffold335|size115658	snap_masked	match_part	18548	18553	6.834	+	.	ID=scaffold335|size115658:hsp:88680:4.5.0.0;Parent=scaffold335|size115658:hit:46545:4.5.0.0;Target=snap_masked-scaffold335|size115658-abinit-gene-0.25-mRNA-1 637 642 +;Gap=M6
scaffold335|size115658	snap_masked	match	29854	31209	64.086	+	.	ID=scaffold335|size115658:hit:46546:4.5.0.0;Name=snap_masked-scaffold335|size115658-abinit-gene-0.26-mRNA-1
scaffold335|size115658	snap_masked	match_part	29854	31209	64.086	+	.	ID=scaffold335|size115658:hsp:88681:4.5.0.0;Parent=scaffold335|size115658:hit:46546:4.5.0.0;Target=snap_masked-scaffold335|size115658-abinit-gene-0.26-mRNA-1 1 1356 +;Gap=M1356
scaffold335|size115658	snap_masked	match	31387	35528	93.221	+	.	ID=scaffold335|size115658:hit:46547:4.5.0.0;Name=snap_masked-scaffold335|size115658-abinit-gene-0.27-mRNA-1
scaffold335|size115658	snap_masked	match_part	31387	33745	60.123	+	.	ID=scaffold335|size115658:hsp:88682:4.5.0.0;Parent=scaffold335|size115658:hit:46547:4.5.0.0;Target=snap_masked-scaffold335|size115658-abinit-gene-0.27-mRNA-1 1 2359 +;Gap=M2359
scaffold335|size115658	snap_masked	match_part	33877	35528	33.098	+	.	ID=scaffold335|size115658:hsp:88683:4.5.0.0;Parent=scaffold335|size115658:hit:46547:4.5.0.0;Target=snap_masked-scaffold335|size115658-abinit-gene-0.27-mRNA-1 2360 4011 +;Gap=M1652
scaffold335|size115658	snap_masked	match	37455	37880	24.696	+	.	ID=scaffold335|size115658:hit:46548:4.5.0.0;Name=snap_masked-scaffold335|size115658-abinit-gene-0.28-mRNA-1
scaffold335|size115658	snap_masked	match_part	37455	37880	24.696	+	.	ID=scaffold335|size115658:hsp:88684:4.5.0.0;Parent=scaffold335|size115658:hit:46548:4.5.0.0;Target=snap_masked-scaffold335|size115658-abinit-gene-0.28-mRNA-1 1 426 +;Gap=M426
scaffold335|size115658	snap_masked	match	60611	61246	32.855	+	.	ID=scaffold335|size115658:hit:46549:4.5.0.0;Name=snap_masked-scaffold335|size115658-abinit-gene-0.29-mRNA-1
scaffold335|size115658	snap_masked	match_part	60611	60898	13.805	+	.	ID=scaffold335|size115658:hsp:88685:4.5.0.0;Parent=scaffold335|size115658:hit:46549:4.5.0.0;Target=snap_masked-scaffold335|size115658-abinit-gene-0.29-mRNA-1 1 288 +;Gap=M288
scaffold335|size115658	snap_masked	match_part	61088	61246	19.050	+	.	ID=scaffold335|size115658:hsp:88686:4.5.0.0;Parent=scaffold335|size115658:hit:46549:4.5.0.0;Target=snap_masked-scaffold335|size115658-abinit-gene-0.29-mRNA-1 289 447 +;Gap=M159
scaffold335|size115658	snap_masked	match	65540	67225	98.779	+	.	ID=scaffold335|size115658:hit:46550:4.5.0.0;Name=snap_masked-scaffold335|size115658-abinit-gene-0.30-mRNA-1
scaffold335|size115658	snap_masked	match_part	65540	65787	19.036	+	.	ID=scaffold335|size115658:hsp:88687:4.5.0.0;Parent=scaffold335|size115658:hit:46550:4.5.0.0;Target=snap_masked-scaffold335|size115658-abinit-gene-0.30-mRNA-1 1 248 +;Gap=M248
scaffold335|size115658	snap_masked	match_part	66039	66776	44.269	+	.	ID=scaffold335|size115658:hsp:88688:4.5.0.0;Parent=scaffold335|size115658:hit:46550:4.5.0.0;Target=snap_masked-scaffold335|size115658-abinit-gene-0.30-mRNA-1 249 986 +;Gap=M738
scaffold335|size115658	snap_masked	match_part	66895	67225	35.474	+	.	ID=scaffold335|size115658:hsp:88689:4.5.0.0;Parent=scaffold335|size115658:hit:46550:4.5.0.0;Target=snap_masked-scaffold335|size115658-abinit-gene-0.30-mRNA-1 987 1317 +;Gap=M331
scaffold335|size115658	snap_masked	match	68439	68909	27.908	+	.	ID=scaffold335|size115658:hit:46551:4.5.0.0;Name=snap_masked-scaffold335|size115658-abinit-gene-0.31-mRNA-1
scaffold335|size115658	snap_masked	match_part	68439	68909	27.908	+	.	ID=scaffold335|size115658:hsp:88690:4.5.0.0;Parent=scaffold335|size115658:hit:46551:4.5.0.0;Target=snap_masked-scaffold335|size115658-abinit-gene-0.31-mRNA-1 1 471 +;Gap=M471
scaffold335|size115658	snap_masked	match	73858	75637	159.496	+	.	ID=scaffold335|size115658:hit:46552:4.5.0.0;Name=snap_masked-scaffold335|size115658-abinit-gene-0.32-mRNA-1
scaffold335|size115658	snap_masked	match_part	73858	74928	86.381	+	.	ID=scaffold335|size115658:hsp:88691:4.5.0.0;Parent=scaffold335|size115658:hit:46552:4.5.0.0;Target=snap_masked-scaffold335|size115658-abinit-gene-0.32-mRNA-1 1 1071 +;Gap=M1071
scaffold335|size115658	snap_masked	match_part	75011	75180	20.452	+	.	ID=scaffold335|size115658:hsp:88692:4.5.0.0;Parent=scaffold335|size115658:hit:46552:4.5.0.0;Target=snap_masked-scaffold335|size115658-abinit-gene-0.32-mRNA-1 1072 1241 +;Gap=M170
scaffold335|size115658	snap_masked	match_part	75268	75637	52.663	+	.	ID=scaffold335|size115658:hsp:88693:4.5.0.0;Parent=scaffold335|size115658:hit:46552:4.5.0.0;Target=snap_masked-scaffold335|size115658-abinit-gene-0.32-mRNA-1 1242 1611 +;Gap=M370
scaffold335|size115658	snap_masked	match	109321	109840	30.372	+	.	ID=scaffold335|size115658:hit:46553:4.5.0.0;Name=snap_masked-scaffold335|size115658-abinit-gene-0.33-mRNA-1
scaffold335|size115658	snap_masked	match_part	109321	109671	26.682	+	.	ID=scaffold335|size115658:hsp:88694:4.5.0.0;Parent=scaffold335|size115658:hit:46553:4.5.0.0;Target=snap_masked-scaffold335|size115658-abinit-gene-0.33-mRNA-1 1 351 +;Gap=M351
scaffold335|size115658	snap_masked	match_part	109778	109840	3.690	+	.	ID=scaffold335|size115658:hsp:88695:4.5.0.0;Parent=scaffold335|size115658:hit:46553:4.5.0.0;Target=snap_masked-scaffold335|size115658-abinit-gene-0.33-mRNA-1 352 414 +;Gap=M63
scaffold335|size115658	snap_masked	match	5442	5697	32.683	-	.	ID=scaffold335|size115658:hit:46554:4.5.0.0;Name=snap_masked-scaffold335|size115658-abinit-gene-0.34-mRNA-1
scaffold335|size115658	snap_masked	match_part	5541	5697	27.184	-	.	ID=scaffold335|size115658:hsp:88696:4.5.0.0;Parent=scaffold335|size115658:hit:46554:4.5.0.0;Target=snap_masked-scaffold335|size115658-abinit-gene-0.34-mRNA-1 27 183 +;Gap=M157
scaffold335|size115658	snap_masked	match_part	5442	5467	5.499	-	.	ID=scaffold335|size115658:hsp:88697:4.5.0.0;Parent=scaffold335|size115658:hit:46554:4.5.0.0;Target=snap_masked-scaffold335|size115658-abinit-gene-0.34-mRNA-1 1 26 +;Gap=M26
scaffold335|size115658	snap_masked	match	12432	13700	65.198	-	.	ID=scaffold335|size115658:hit:46555:4.5.0.0;Name=snap_masked-scaffold335|size115658-abinit-gene-0.35-mRNA-1
scaffold335|size115658	snap_masked	match_part	13337	13700	20.135	-	.	ID=scaffold335|size115658:hsp:88698:4.5.0.0;Parent=scaffold335|size115658:hit:46555:4.5.0.0;Target=snap_masked-scaffold335|size115658-abinit-gene-0.35-mRNA-1 723 1086 +;Gap=M364
scaffold335|size115658	snap_masked	match_part	13142	13245	0.302	-	.	ID=scaffold335|size115658:hsp:88699:4.5.0.0;Parent=scaffold335|size115658:hit:46555:4.5.0.0;Target=snap_masked-scaffold335|size115658-abinit-gene-0.35-mRNA-1 619 722 +;Gap=M104
scaffold335|size115658	snap_masked	match_part	12432	13049	44.761	-	.	ID=scaffold335|size115658:hsp:88700:4.5.0.0;Parent=scaffold335|size115658:hit:46555:4.5.0.0;Target=snap_masked-scaffold335|size115658-abinit-gene-0.35-mRNA-1 1 618 +;Gap=M618
scaffold335|size115658	snap_masked	match	62003	62455	35.104	-	.	ID=scaffold335|size115658:hit:46556:4.5.0.0;Name=snap_masked-scaffold335|size115658-abinit-gene-0.36-mRNA-1
scaffold335|size115658	snap_masked	match_part	62003	62455	35.104	-	.	ID=scaffold335|size115658:hsp:88701:4.5.0.0;Parent=scaffold335|size115658:hit:46556:4.5.0.0;Target=snap_masked-scaffold335|size115658-abinit-gene-0.36-mRNA-1 1 453 +;Gap=M453
scaffold335|size115658	snap_masked	match	67480	68284	48.351	-	.	ID=scaffold335|size115658:hit:46557:4.5.0.0;Name=snap_masked-scaffold335|size115658-abinit-gene-0.37-mRNA-1
scaffold335|size115658	snap_masked	match_part	68201	68284	5.529	-	.	ID=scaffold335|size115658:hsp:88702:4.5.0.0;Parent=scaffold335|size115658:hit:46557:4.5.0.0;Target=snap_masked-scaffold335|size115658-abinit-gene-0.37-mRNA-1 649 732 +;Gap=M84
scaffold335|size115658	snap_masked	match_part	67480	68127	42.822	-	.	ID=scaffold335|size115658:hsp:88703:4.5.0.0;Parent=scaffold335|size115658:hit:46557:4.5.0.0;Target=snap_masked-scaffold335|size115658-abinit-gene-0.37-mRNA-1 1 648 +;Gap=M648
scaffold335|size115658	snap_masked	match	69024	69683	4.172	-	.	ID=scaffold335|size115658:hit:46558:4.5.0.0;Name=snap_masked-scaffold335|size115658-abinit-gene-0.38-mRNA-1
scaffold335|size115658	snap_masked	match_part	69024	69683	4.172	-	.	ID=scaffold335|size115658:hsp:88704:4.5.0.0;Parent=scaffold335|size115658:hit:46558:4.5.0.0;Target=snap_masked-scaffold335|size115658-abinit-gene-0.38-mRNA-1 1 660 +;Gap=M660
scaffold335|size115658	snap_masked	match	70083	73111	304.805	-	.	ID=scaffold335|size115658:hit:46559:4.5.0.0;Name=snap_masked-scaffold335|size115658-abinit-gene-0.39-mRNA-1
scaffold335|size115658	snap_masked	match_part	72061	73111	133.253	-	.	ID=scaffold335|size115658:hsp:88705:4.5.0.0;Parent=scaffold335|size115658:hit:46559:4.5.0.0;Target=snap_masked-scaffold335|size115658-abinit-gene-0.39-mRNA-1 1704 2754 +;Gap=M1051
scaffold335|size115658	snap_masked	match_part	71803	71970	28.734	-	.	ID=scaffold335|size115658:hsp:88706:4.5.0.0;Parent=scaffold335|size115658:hit:46559:4.5.0.0;Target=snap_masked-scaffold335|size115658-abinit-gene-0.39-mRNA-1 1536 1703 +;Gap=M168
scaffold335|size115658	snap_masked	match_part	70597	71702	113.157	-	.	ID=scaffold335|size115658:hsp:88707:4.5.0.0;Parent=scaffold335|size115658:hit:46559:4.5.0.0;Target=snap_masked-scaffold335|size115658-abinit-gene-0.39-mRNA-1 430 1535 +;Gap=M1106
scaffold335|size115658	snap_masked	match_part	70083	70511	29.661	-	.	ID=scaffold335|size115658:hsp:88708:4.5.0.0;Parent=scaffold335|size115658:hit:46559:4.5.0.0;Target=snap_masked-scaffold335|size115658-abinit-gene-0.39-mRNA-1 1 429 +;Gap=M429
scaffold335|size115658	snap_masked	match	78268	78657	22.048	-	.	ID=scaffold335|size115658:hit:46560:4.5.0.0;Name=snap_masked-scaffold335|size115658-abinit-gene-0.40-mRNA-1
scaffold335|size115658	snap_masked	match_part	78268	78657	22.048	-	.	ID=scaffold335|size115658:hsp:88709:4.5.0.0;Parent=scaffold335|size115658:hit:46560:4.5.0.0;Target=snap_masked-scaffold335|size115658-abinit-gene-0.40-mRNA-1 1 390 +;Gap=M390
scaffold335|size115658	snap_masked	match	81000	81209	15.059	-	.	ID=scaffold335|size115658:hit:46561:4.5.0.0;Name=snap_masked-scaffold335|size115658-abinit-gene-0.41-mRNA-1
scaffold335|size115658	snap_masked	match_part	81000	81209	15.059	-	.	ID=scaffold335|size115658:hsp:88710:4.5.0.0;Parent=scaffold335|size115658:hit:46561:4.5.0.0;Target=snap_masked-scaffold335|size115658-abinit-gene-0.41-mRNA-1 1 210 +;Gap=M210
scaffold335|size115658	snap_masked	match	81214	82340	36.931	-	.	ID=scaffold335|size115658:hit:46562:4.5.0.0;Name=snap_masked-scaffold335|size115658-abinit-gene-0.42-mRNA-1
scaffold335|size115658	snap_masked	match_part	81608	82340	26.918	-	.	ID=scaffold335|size115658:hsp:88711:4.5.0.0;Parent=scaffold335|size115658:hit:46562:4.5.0.0;Target=snap_masked-scaffold335|size115658-abinit-gene-0.42-mRNA-1 336 1068 +;Gap=M733
scaffold335|size115658	snap_masked	match_part	81214	81548	10.013	-	.	ID=scaffold335|size115658:hsp:88712:4.5.0.0;Parent=scaffold335|size115658:hit:46562:4.5.0.0;Target=snap_masked-scaffold335|size115658-abinit-gene-0.42-mRNA-1 1 335 +;Gap=M335
scaffold335|size115658	augustus_masked	match	4552	4845	0.74	+	.	ID=scaffold335|size115658:hit:46563:4.5.0.0;Name=augustus_masked-scaffold335|size115658-abinit-gene-0.8-mRNA-1
scaffold335|size115658	augustus_masked	match_part	4552	4845	0.74	+	.	ID=scaffold335|size115658:hsp:88713:4.5.0.0;Parent=scaffold335|size115658:hit:46563:4.5.0.0;Target=augustus_masked-scaffold335|size115658-abinit-gene-0.8-mRNA-1 1 294 +;Gap=M294
scaffold335|size115658	augustus_masked	match	11857	12216	0.65	+	.	ID=scaffold335|size115658:hit:46564:4.5.0.0;Name=augustus_masked-scaffold335|size115658-abinit-gene-0.9-mRNA-1
scaffold335|size115658	augustus_masked	match_part	11857	12216	0.65	+	.	ID=scaffold335|size115658:hsp:88714:4.5.0.0;Parent=scaffold335|size115658:hit:46564:4.5.0.0;Target=augustus_masked-scaffold335|size115658-abinit-gene-0.9-mRNA-1 1 360 +;Gap=M360
scaffold335|size115658	augustus_masked	match	17468	18489	0.71	+	.	ID=scaffold335|size115658:hit:46565:4.5.0.0;Name=augustus_masked-scaffold335|size115658-abinit-gene-0.10-mRNA-1
scaffold335|size115658	augustus_masked	match_part	17468	17657	0.71	+	.	ID=scaffold335|size115658:hsp:88715:4.5.0.0;Parent=scaffold335|size115658:hit:46565:4.5.0.0;Target=augustus_masked-scaffold335|size115658-abinit-gene-0.10-mRNA-1 1 190 +;Gap=M190
scaffold335|size115658	augustus_masked	match_part	17951	18396	0.71	+	.	ID=scaffold335|size115658:hsp:88716:4.5.0.0;Parent=scaffold335|size115658:hit:46565:4.5.0.0;Target=augustus_masked-scaffold335|size115658-abinit-gene-0.10-mRNA-1 191 636 +;Gap=M446
scaffold335|size115658	augustus_masked	match_part	18472	18489	0.71	+	.	ID=scaffold335|size115658:hsp:88717:4.5.0.0;Parent=scaffold335|size115658:hit:46565:4.5.0.0;Target=augustus_masked-scaffold335|size115658-abinit-gene-0.10-mRNA-1 637 654 +;Gap=M18
scaffold335|size115658	augustus_masked	match	29854	37880	0.16	+	.	ID=scaffold335|size115658:hit:46566:4.5.0.0;Name=augustus_masked-scaffold335|size115658-abinit-gene-0.11-mRNA-1
scaffold335|size115658	augustus_masked	match_part	29854	31146	0.16	+	.	ID=scaffold335|size115658:hsp:88718:4.5.0.0;Parent=scaffold335|size115658:hit:46566:4.5.0.0;Target=augustus_masked-scaffold335|size115658-abinit-gene-0.11-mRNA-1 1 1293 +;Gap=M1293
scaffold335|size115658	augustus_masked	match_part	31285	33234	0.16	+	.	ID=scaffold335|size115658:hsp:88719:4.5.0.0;Parent=scaffold335|size115658:hit:46566:4.5.0.0;Target=augustus_masked-scaffold335|size115658-abinit-gene-0.11-mRNA-1 1294 3243 +;Gap=M1950
scaffold335|size115658	augustus_masked	match_part	33496	33745	0.16	+	.	ID=scaffold335|size115658:hsp:88720:4.5.0.0;Parent=scaffold335|size115658:hit:46566:4.5.0.0;Target=augustus_masked-scaffold335|size115658-abinit-gene-0.11-mRNA-1 3244 3493 +;Gap=M250
scaffold335|size115658	augustus_masked	match_part	33823	35299	0.16	+	.	ID=scaffold335|size115658:hsp:88721:4.5.0.0;Parent=scaffold335|size115658:hit:46566:4.5.0.0;Target=augustus_masked-scaffold335|size115658-abinit-gene-0.11-mRNA-1 3494 4970 +;Gap=M1477
scaffold335|size115658	augustus_masked	match_part	37436	37880	0.16	+	.	ID=scaffold335|size115658:hsp:88722:4.5.0.0;Parent=scaffold335|size115658:hit:46566:4.5.0.0;Target=augustus_masked-scaffold335|size115658-abinit-gene-0.11-mRNA-1 4971 5415 +;Gap=M445
scaffold335|size115658	augustus_masked	match	60608	61246	0.79	+	.	ID=scaffold335|size115658:hit:46567:4.5.0.0;Name=augustus_masked-scaffold335|size115658-abinit-gene-0.12-mRNA-1
scaffold335|size115658	augustus_masked	match_part	60608	60898	0.79	+	.	ID=scaffold335|size115658:hsp:88723:4.5.0.0;Parent=scaffold335|size115658:hit:46567:4.5.0.0;Target=augustus_masked-scaffold335|size115658-abinit-gene-0.12-mRNA-1 1 291 +;Gap=M291
scaffold335|size115658	augustus_masked	match_part	61088	61246	0.79	+	.	ID=scaffold335|size115658:hsp:88724:4.5.0.0;Parent=scaffold335|size115658:hit:46567:4.5.0.0;Target=augustus_masked-scaffold335|size115658-abinit-gene-0.12-mRNA-1 292 450 +;Gap=M159
scaffold335|size115658	augustus_masked	match	65540	67225	0.35	+	.	ID=scaffold335|size115658:hit:46568:4.5.0.0;Name=augustus_masked-scaffold335|size115658-abinit-gene-0.13-mRNA-1
scaffold335|size115658	augustus_masked	match_part	65540	65787	0.35	+	.	ID=scaffold335|size115658:hsp:88725:4.5.0.0;Parent=scaffold335|size115658:hit:46568:4.5.0.0;Target=augustus_masked-scaffold335|size115658-abinit-gene-0.13-mRNA-1 1 248 +;Gap=M248
scaffold335|size115658	augustus_masked	match_part	65862	65886	0.35	+	.	ID=scaffold335|size115658:hsp:88726:4.5.0.0;Parent=scaffold335|size115658:hit:46568:4.5.0.0;Target=augustus_masked-scaffold335|size115658-abinit-gene-0.13-mRNA-1 249 273 +;Gap=M25
scaffold335|size115658	augustus_masked	match_part	66010	66776	0.35	+	.	ID=scaffold335|size115658:hsp:88727:4.5.0.0;Parent=scaffold335|size115658:hit:46568:4.5.0.0;Target=augustus_masked-scaffold335|size115658-abinit-gene-0.13-mRNA-1 274 1040 +;Gap=M767
scaffold335|size115658	augustus_masked	match_part	66895	67225	0.35	+	.	ID=scaffold335|size115658:hsp:88728:4.5.0.0;Parent=scaffold335|size115658:hit:46568:4.5.0.0;Target=augustus_masked-scaffold335|size115658-abinit-gene-0.13-mRNA-1 1041 1371 +;Gap=M331
scaffold335|size115658	augustus_masked	match	73858	75637	0.79	+	.	ID=scaffold335|size115658:hit:46569:4.5.0.0;Name=augustus_masked-scaffold335|size115658-abinit-gene-0.14-mRNA-1
scaffold335|size115658	augustus_masked	match_part	73858	74928	0.79	+	.	ID=scaffold335|size115658:hsp:88729:4.5.0.0;Parent=scaffold335|size115658:hit:46569:4.5.0.0;Target=augustus_masked-scaffold335|size115658-abinit-gene-0.14-mRNA-1 1 1071 +;Gap=M1071
scaffold335|size115658	augustus_masked	match_part	75011	75180	0.79	+	.	ID=scaffold335|size115658:hsp:88730:4.5.0.0;Parent=scaffold335|size115658:hit:46569:4.5.0.0;Target=augustus_masked-scaffold335|size115658-abinit-gene-0.14-mRNA-1 1072 1241 +;Gap=M170
scaffold335|size115658	augustus_masked	match_part	75268	75637	0.79	+	.	ID=scaffold335|size115658:hsp:88731:4.5.0.0;Parent=scaffold335|size115658:hit:46569:4.5.0.0;Target=augustus_masked-scaffold335|size115658-abinit-gene-0.14-mRNA-1 1242 1611 +;Gap=M370
scaffold335|size115658	augustus_masked	match	109321	109876	0.25	+	.	ID=scaffold335|size115658:hit:46570:4.5.0.0;Name=augustus_masked-scaffold335|size115658-abinit-gene-0.15-mRNA-1
scaffold335|size115658	augustus_masked	match_part	109321	109703	0.25	+	.	ID=scaffold335|size115658:hsp:88732:4.5.0.0;Parent=scaffold335|size115658:hit:46570:4.5.0.0;Target=augustus_masked-scaffold335|size115658-abinit-gene-0.15-mRNA-1 1 383 +;Gap=M383
scaffold335|size115658	augustus_masked	match_part	109846	109876	0.25	+	.	ID=scaffold335|size115658:hsp:88733:4.5.0.0;Parent=scaffold335|size115658:hit:46570:4.5.0.0;Target=augustus_masked-scaffold335|size115658-abinit-gene-0.15-mRNA-1 384 414 +;Gap=M31
scaffold335|size115658	augustus_masked	match	12432	13700	0.61	-	.	ID=scaffold335|size115658:hit:46571:4.5.0.0;Name=augustus_masked-scaffold335|size115658-abinit-gene-0.16-mRNA-1
scaffold335|size115658	augustus_masked	match_part	13337	13700	0.61	-	.	ID=scaffold335|size115658:hsp:88734:4.5.0.0;Parent=scaffold335|size115658:hit:46571:4.5.0.0;Target=augustus_masked-scaffold335|size115658-abinit-gene-0.16-mRNA-1 723 1086 +;Gap=M364
scaffold335|size115658	augustus_masked	match_part	13142	13245	0.61	-	.	ID=scaffold335|size115658:hsp:88735:4.5.0.0;Parent=scaffold335|size115658:hit:46571:4.5.0.0;Target=augustus_masked-scaffold335|size115658-abinit-gene-0.16-mRNA-1 619 722 +;Gap=M104
scaffold335|size115658	augustus_masked	match_part	12432	13049	0.61	-	.	ID=scaffold335|size115658:hsp:88736:4.5.0.0;Parent=scaffold335|size115658:hit:46571:4.5.0.0;Target=augustus_masked-scaffold335|size115658-abinit-gene-0.16-mRNA-1 1 618 +;Gap=M618
scaffold335|size115658	augustus_masked	match	62003	62455	0.98	-	.	ID=scaffold335|size115658:hit:46572:4.5.0.0;Name=augustus_masked-scaffold335|size115658-abinit-gene-0.17-mRNA-1
scaffold335|size115658	augustus_masked	match_part	62003	62455	0.98	-	.	ID=scaffold335|size115658:hsp:88737:4.5.0.0;Parent=scaffold335|size115658:hit:46572:4.5.0.0;Target=augustus_masked-scaffold335|size115658-abinit-gene-0.17-mRNA-1 1 453 +;Gap=M453
scaffold335|size115658	augustus_masked	match	67480	68181	0.42	-	.	ID=scaffold335|size115658:hit:46573:4.5.0.0;Name=augustus_masked-scaffold335|size115658-abinit-gene-0.18-mRNA-1
scaffold335|size115658	augustus_masked	match_part	67480	68181	0.42	-	.	ID=scaffold335|size115658:hsp:88738:4.5.0.0;Parent=scaffold335|size115658:hit:46573:4.5.0.0;Target=augustus_masked-scaffold335|size115658-abinit-gene-0.18-mRNA-1 1 702 +;Gap=M702
scaffold335|size115658	augustus_masked	match	69024	69683	0.59	-	.	ID=scaffold335|size115658:hit:46574:4.5.0.0;Name=augustus_masked-scaffold335|size115658-abinit-gene-0.19-mRNA-1
scaffold335|size115658	augustus_masked	match_part	69024	69683	0.59	-	.	ID=scaffold335|size115658:hsp:88739:4.5.0.0;Parent=scaffold335|size115658:hit:46574:4.5.0.0;Target=augustus_masked-scaffold335|size115658-abinit-gene-0.19-mRNA-1 1 660 +;Gap=M660
scaffold335|size115658	augustus_masked	match	70083	73111	0.75	-	.	ID=scaffold335|size115658:hit:46575:4.5.0.0;Name=augustus_masked-scaffold335|size115658-abinit-gene-0.20-mRNA-1
scaffold335|size115658	augustus_masked	match_part	72061	73111	0.75	-	.	ID=scaffold335|size115658:hsp:88740:4.5.0.0;Parent=scaffold335|size115658:hit:46575:4.5.0.0;Target=augustus_masked-scaffold335|size115658-abinit-gene-0.20-mRNA-1 1704 2754 +;Gap=M1051
scaffold335|size115658	augustus_masked	match_part	71803	71970	0.75	-	.	ID=scaffold335|size115658:hsp:88741:4.5.0.0;Parent=scaffold335|size115658:hit:46575:4.5.0.0;Target=augustus_masked-scaffold335|size115658-abinit-gene-0.20-mRNA-1 1536 1703 +;Gap=M168
scaffold335|size115658	augustus_masked	match_part	70597	71702	0.75	-	.	ID=scaffold335|size115658:hsp:88742:4.5.0.0;Parent=scaffold335|size115658:hit:46575:4.5.0.0;Target=augustus_masked-scaffold335|size115658-abinit-gene-0.20-mRNA-1 430 1535 +;Gap=M1106
scaffold335|size115658	augustus_masked	match_part	70083	70511	0.75	-	.	ID=scaffold335|size115658:hsp:88743:4.5.0.0;Parent=scaffold335|size115658:hit:46575:4.5.0.0;Target=augustus_masked-scaffold335|size115658-abinit-gene-0.20-mRNA-1 1 429 +;Gap=M429
scaffold335|size115658	augustus_masked	match	81214	82340	0.48	-	.	ID=scaffold335|size115658:hit:46576:4.5.0.0;Name=augustus_masked-scaffold335|size115658-abinit-gene-0.21-mRNA-1
scaffold335|size115658	augustus_masked	match_part	81717	82340	0.48	-	.	ID=scaffold335|size115658:hsp:88744:4.5.0.0;Parent=scaffold335|size115658:hit:46576:4.5.0.0;Target=augustus_masked-scaffold335|size115658-abinit-gene-0.21-mRNA-1 355 978 +;Gap=M624
scaffold335|size115658	augustus_masked	match_part	81214	81567	0.48	-	.	ID=scaffold335|size115658:hsp:88745:4.5.0.0;Parent=scaffold335|size115658:hit:46576:4.5.0.0;Target=augustus_masked-scaffold335|size115658-abinit-gene-0.21-mRNA-1 1 354 +;Gap=M354
scaffold335|size115658	model_gff:maker	match	11417	12363	4288	+	.	ID=scaffold335|size115658:hit:46577:4.5.0.0;Name=maker-scaffold335|size115658-exonerate_est2genome-gene-0.0-mRNA-1;score=4288
scaffold335|size115658	model_gff:maker	match_part	11417	11692	.	+	.	ID=scaffold335|size115658:hsp:88746:4.5.0.0;Parent=scaffold335|size115658:hit:46577:4.5.0.0;Target=maker-scaffold335|size115658-exonerate_est2genome-gene-0.0-mRNA-1 1 276 +;Gap=M276
scaffold335|size115658	model_gff:maker	match_part	11779	12363	.	+	.	ID=scaffold335|size115658:hsp:88747:4.5.0.0;Parent=scaffold335|size115658:hit:46577:4.5.0.0;Target=maker-scaffold335|size115658-exonerate_est2genome-gene-0.0-mRNA-1 277 861 +;Gap=M585
scaffold335|size115658	model_gff:maker	match	60429	61707	1090	+	.	ID=scaffold335|size115658:hit:46578:4.5.0.0;Name=maker-scaffold335|size115658-exonerate_est2genome-gene-0.1-mRNA-1;score=1090
scaffold335|size115658	model_gff:maker	match_part	60429	60898	.	+	.	ID=scaffold335|size115658:hsp:88748:4.5.0.0;Parent=scaffold335|size115658:hit:46578:4.5.0.0;Target=maker-scaffold335|size115658-exonerate_est2genome-gene-0.1-mRNA-1 1 470 +;Gap=M470
scaffold335|size115658	model_gff:maker	match_part	61088	61707	.	+	.	ID=scaffold335|size115658:hsp:88749:4.5.0.0;Parent=scaffold335|size115658:hit:46578:4.5.0.0;Target=maker-scaffold335|size115658-exonerate_est2genome-gene-0.1-mRNA-1 471 1090 +;Gap=M620
scaffold335|size115658	model_gff:maker	match	65398	67385	8685	+	.	ID=scaffold335|size115658:hit:46579:4.5.0.0;Name=maker-scaffold335|size115658-exonerate_est2genome-gene-0.2-mRNA-1;score=8685
scaffold335|size115658	model_gff:maker	match_part	65398	65894	.	+	.	ID=scaffold335|size115658:hsp:88750:4.5.0.0;Parent=scaffold335|size115658:hit:46579:4.5.0.0;Target=maker-scaffold335|size115658-exonerate_est2genome-gene-0.2-mRNA-1 1259 1755 +;Gap=M497
scaffold335|size115658	model_gff:maker	match_part	66010	66776	.	+	.	ID=scaffold335|size115658:hsp:88751:4.5.0.0;Parent=scaffold335|size115658:hit:46579:4.5.0.0;Target=maker-scaffold335|size115658-exonerate_est2genome-gene-0.2-mRNA-1 492 1258 +;Gap=M767
scaffold335|size115658	model_gff:maker	match_part	66895	67385	.	+	.	ID=scaffold335|size115658:hsp:88752:4.5.0.0;Parent=scaffold335|size115658:hit:46579:4.5.0.0;Target=maker-scaffold335|size115658-exonerate_est2genome-gene-0.2-mRNA-1 1 491 +;Gap=M491
scaffold335|size115658	model_gff:maker	match	73683	75802	9656	+	.	ID=scaffold335|size115658:hit:46580:4.5.0.0;Name=maker-scaffold335|size115658-exonerate_est2genome-gene-0.3-mRNA-1;score=9656
scaffold335|size115658	model_gff:maker	match_part	73683	74928	.	+	.	ID=scaffold335|size115658:hsp:88753:4.5.0.0;Parent=scaffold335|size115658:hit:46580:4.5.0.0;Target=maker-scaffold335|size115658-exonerate_est2genome-gene-0.3-mRNA-1 1 1246 +;Gap=M1246
scaffold335|size115658	model_gff:maker	match_part	75011	75180	.	+	.	ID=scaffold335|size115658:hsp:88754:4.5.0.0;Parent=scaffold335|size115658:hit:46580:4.5.0.0;Target=maker-scaffold335|size115658-exonerate_est2genome-gene-0.3-mRNA-1 1247 1416 +;Gap=M170
scaffold335|size115658	model_gff:maker	match_part	75268	75802	.	+	.	ID=scaffold335|size115658:hsp:88755:4.5.0.0;Parent=scaffold335|size115658:hit:46580:4.5.0.0;Target=maker-scaffold335|size115658-exonerate_est2genome-gene-0.3-mRNA-1 1417 1951 +;Gap=M535
scaffold335|size115658	model_gff:maker	match	73676	75802	2040	+	.	ID=scaffold335|size115658:hit:46581:4.5.0.0;Name=maker-scaffold335|size115658-exonerate_est2genome-gene-0.3-mRNA-2;score=2040
scaffold335|size115658	model_gff:maker	match_part	73676	75180	.	+	.	ID=scaffold335|size115658:hsp:88756:4.5.0.0;Parent=scaffold335|size115658:hit:46581:4.5.0.0;Target=maker-scaffold335|size115658-exonerate_est2genome-gene-0.3-mRNA-2 536 2040 +;Gap=M1505
scaffold335|size115658	model_gff:maker	match_part	75268	75802	.	+	.	ID=scaffold335|size115658:hsp:88757:4.5.0.0;Parent=scaffold335|size115658:hit:46581:4.5.0.0;Target=maker-scaffold335|size115658-exonerate_est2genome-gene-0.3-mRNA-2 1 535 +;Gap=M535
scaffold335|size115658	model_gff:maker	match	61856	62670	4030	-	.	ID=scaffold335|size115658:hit:46582:4.5.0.0;Name=maker-scaffold335|size115658-exonerate_est2genome-gene-0.4-mRNA-1;score=4030
scaffold335|size115658	model_gff:maker	match_part	61856	62670	.	-	.	ID=scaffold335|size115658:hsp:88758:4.5.0.0;Parent=scaffold335|size115658:hit:46582:4.5.0.0;Target=maker-scaffold335|size115658-exonerate_est2genome-gene-0.4-mRNA-1 1 815 +;Gap=M815
scaffold335|size115658	model_gff:maker	match	69918	73413	15937	-	.	ID=scaffold335|size115658:hit:46583:4.5.0.0;Name=maker-scaffold335|size115658-exonerate_est2genome-gene-0.5-mRNA-1;score=15937
scaffold335|size115658	model_gff:maker	match_part	72061	73413	.	-	.	ID=scaffold335|size115658:hsp:88759:4.5.0.0;Parent=scaffold335|size115658:hit:46583:4.5.0.0;Target=maker-scaffold335|size115658-exonerate_est2genome-gene-0.5-mRNA-1 1869 3221 +;Gap=M1353
scaffold335|size115658	model_gff:maker	match_part	71803	71970	.	-	.	ID=scaffold335|size115658:hsp:88760:4.5.0.0;Parent=scaffold335|size115658:hit:46583:4.5.0.0;Target=maker-scaffold335|size115658-exonerate_est2genome-gene-0.5-mRNA-1 1701 1868 +;Gap=M168
scaffold335|size115658	model_gff:maker	match_part	70597	71702	.	-	.	ID=scaffold335|size115658:hsp:88761:4.5.0.0;Parent=scaffold335|size115658:hit:46583:4.5.0.0;Target=maker-scaffold335|size115658-exonerate_est2genome-gene-0.5-mRNA-1 595 1700 +;Gap=M1106
scaffold335|size115658	model_gff:maker	match_part	69918	70511	.	-	.	ID=scaffold335|size115658:hsp:88762:4.5.0.0;Parent=scaffold335|size115658:hit:46583:4.5.0.0;Target=maker-scaffold335|size115658-exonerate_est2genome-gene-0.5-mRNA-1 1 594 +;Gap=M594
scaffold335|size115658	model_gff:maker	match	69918	73413	3321	-	.	ID=scaffold335|size115658:hit:46584:4.5.0.0;Name=maker-scaffold335|size115658-exonerate_est2genome-gene-0.5-mRNA-2;score=3321
scaffold335|size115658	model_gff:maker	match_part	72061	73413	.	-	.	ID=scaffold335|size115658:hsp:88763:4.5.0.0;Parent=scaffold335|size115658:hit:46584:4.5.0.0;Target=maker-scaffold335|size115658-exonerate_est2genome-gene-0.5-mRNA-2 1969 3321 +;Gap=M1353
scaffold335|size115658	model_gff:maker	match_part	70597	71970	.	-	.	ID=scaffold335|size115658:hsp:88764:4.5.0.0;Parent=scaffold335|size115658:hit:46584:4.5.0.0;Target=maker-scaffold335|size115658-exonerate_est2genome-gene-0.5-mRNA-2 1 1374 +;Gap=M1374
scaffold335|size115658	model_gff:maker	match_part	69918	70511	.	-	.	ID=scaffold335|size115658:hsp:88765:4.5.0.0;Parent=scaffold335|size115658:hit:46584:4.5.0.0;Target=maker-scaffold335|size115658-exonerate_est2genome-gene-0.5-mRNA-2 1375 1968 +;Gap=M594
scaffold335|size115658	model_gff:maker	match	34071	35528	1416	+	.	ID=scaffold335|size115658:hit:46585:4.5.0.0;Name=maker-scaffold335|size115658-exonerate_protein2genome-gene-0.8-mRNA-1;score=1416
scaffold335|size115658	model_gff:maker	match_part	34071	34387	.	+	.	ID=scaffold335|size115658:hsp:88766:4.5.0.0;Parent=scaffold335|size115658:hit:46585:4.5.0.0;Target=maker-scaffold335|size115658-exonerate_protein2genome-gene-0.8-mRNA-1 1 317 +;Gap=M317
scaffold335|size115658	model_gff:maker	match_part	34430	35528	.	+	.	ID=scaffold335|size115658:hsp:88767:4.5.0.0;Parent=scaffold335|size115658:hit:46585:4.5.0.0;Target=maker-scaffold335|size115658-exonerate_protein2genome-gene-0.8-mRNA-1 318 1416 +;Gap=M1099
scaffold335|size115658	model_gff:maker	match	33789	35528	1740	+	.	ID=scaffold335|size115658:hit:46586:4.5.0.0;Name=maker-scaffold335|size115658-exonerate_protein2genome-gene-0.8-mRNA-2;score=1740
scaffold335|size115658	model_gff:maker	match_part	33789	35528	.	+	.	ID=scaffold335|size115658:hsp:88768:4.5.0.0;Parent=scaffold335|size115658:hit:46586:4.5.0.0;Target=maker-scaffold335|size115658-exonerate_protein2genome-gene-0.8-mRNA-2 1 1740 +;Gap=M1740
scaffold335|size115658	model_gff:maker	match	32125	33834	1710	+	.	ID=scaffold335|size115658:hit:46587:4.5.0.0;Name=maker-scaffold335|size115658-exonerate_protein2genome-gene-0.8-mRNA-3;score=1710
scaffold335|size115658	model_gff:maker	match_part	32125	33834	.	+	.	ID=scaffold335|size115658:hsp:88769:4.5.0.0;Parent=scaffold335|size115658:hit:46587:4.5.0.0;Target=maker-scaffold335|size115658-exonerate_protein2genome-gene-0.8-mRNA-3 1 1710 +;Gap=M1710
scaffold335|size115658	model_gff:maker	match	34173	35528	1356	+	.	ID=scaffold335|size115658:hit:46588:4.5.0.0;Name=maker-scaffold335|size115658-exonerate_protein2genome-gene-0.8-mRNA-4;score=1356
scaffold335|size115658	model_gff:maker	match_part	34173	35528	.	+	.	ID=scaffold335|size115658:hsp:88770:4.5.0.0;Parent=scaffold335|size115658:hit:46588:4.5.0.0;Target=maker-scaffold335|size115658-exonerate_protein2genome-gene-0.8-mRNA-4 1 1356 +;Gap=M1356
scaffold335|size115658	model_gff:maker	match	34188	35528	1341	+	.	ID=scaffold335|size115658:hit:46589:4.5.0.0;Name=maker-scaffold335|size115658-exonerate_protein2genome-gene-0.8-mRNA-5;score=1341
scaffold335|size115658	model_gff:maker	match_part	34188	35528	.	+	.	ID=scaffold335|size115658:hsp:88771:4.5.0.0;Parent=scaffold335|size115658:hit:46589:4.5.0.0;Target=maker-scaffold335|size115658-exonerate_protein2genome-gene-0.8-mRNA-5 1 1341 +;Gap=M1341
scaffold335|size115658	model_gff:maker	match	34821	35528	708	+	.	ID=scaffold335|size115658:hit:46590:4.5.0.0;Name=maker-scaffold335|size115658-exonerate_protein2genome-gene-0.8-mRNA-6;score=708
scaffold335|size115658	model_gff:maker	match_part	34821	35528	.	+	.	ID=scaffold335|size115658:hsp:88772:4.5.0.0;Parent=scaffold335|size115658:hit:46590:4.5.0.0;Target=maker-scaffold335|size115658-exonerate_protein2genome-gene-0.8-mRNA-6 1 708 +;Gap=M708
scaffold335|size115658	model_gff:maker	match	34246	34296	51	+	.	ID=scaffold335|size115658:hit:46591:4.5.0.0;Name=maker-scaffold335|size115658-exonerate_protein2genome-gene-0.8-mRNA-7;score=51
scaffold335|size115658	model_gff:maker	match_part	34246	34296	.	+	.	ID=scaffold335|size115658:hsp:88773:4.5.0.0;Parent=scaffold335|size115658:hit:46591:4.5.0.0;Target=maker-scaffold335|size115658-exonerate_protein2genome-gene-0.8-mRNA-7 1 51 +;Gap=M51
scaffold335|size115658	model_gff:maker	match	12432	13252	729	-	.	ID=scaffold335|size115658:hit:46592:4.5.0.0;Name=maker-scaffold335|size115658-exonerate_protein2genome-gene-0.14-mRNA-1;score=729
scaffold335|size115658	model_gff:maker	match_part	13142	13252	.	-	.	ID=scaffold335|size115658:hsp:88774:4.5.0.0;Parent=scaffold335|size115658:hit:46592:4.5.0.0;Target=maker-scaffold335|size115658-exonerate_protein2genome-gene-0.14-mRNA-1 619 729 +;Gap=M111
scaffold335|size115658	model_gff:maker	match_part	12432	13049	.	-	.	ID=scaffold335|size115658:hsp:88775:4.5.0.0;Parent=scaffold335|size115658:hit:46592:4.5.0.0;Target=maker-scaffold335|size115658-exonerate_protein2genome-gene-0.14-mRNA-1 1 618 +;Gap=M618
scaffold335|size115658	model_gff:maker	match	69024	69683	660	-	.	ID=scaffold335|size115658:hit:46593:4.5.0.0;Name=maker-scaffold335|size115658-exonerate_protein2genome-gene-0.16-mRNA-1;score=660
scaffold335|size115658	model_gff:maker	match_part	69024	69683	.	-	.	ID=scaffold335|size115658:hsp:88776:4.5.0.0;Parent=scaffold335|size115658:hit:46593:4.5.0.0;Target=maker-scaffold335|size115658-exonerate_protein2genome-gene-0.16-mRNA-1 1 660 +;Gap=M660
scaffold335|size115658	model_gff:maker	match	37455	37880	426	+	.	ID=scaffold335|size115658:hit:46594:4.5.0.0;Name=maker-scaffold335|size115658-exonerate_protein2genome-gene-0.9-mRNA-1;score=426
scaffold335|size115658	model_gff:maker	match_part	37455	37880	.	+	.	ID=scaffold335|size115658:hsp:88777:4.5.0.0;Parent=scaffold335|size115658:hit:46594:4.5.0.0;Target=maker-scaffold335|size115658-exonerate_protein2genome-gene-0.9-mRNA-1 1 426 +;Gap=M426
scaffold335|size115658	model_gff:maker	match	10147	10569	423	+	.	ID=scaffold335|size115658:hit:46595:4.5.0.0;Name=maker-scaffold335|size115658-exonerate_protein2genome-gene-0.6-mRNA-1;score=423
scaffold335|size115658	model_gff:maker	match_part	10147	10569	.	+	.	ID=scaffold335|size115658:hsp:88778:4.5.0.0;Parent=scaffold335|size115658:hit:46595:4.5.0.0;Target=maker-scaffold335|size115658-exonerate_protein2genome-gene-0.6-mRNA-1 1 423 +;Gap=M423
scaffold335|size115658	model_gff:maker	match	10159	10569	411	+	.	ID=scaffold335|size115658:hit:46596:4.5.0.0;Name=maker-scaffold335|size115658-exonerate_protein2genome-gene-0.6-mRNA-2;score=411
scaffold335|size115658	model_gff:maker	match_part	10159	10569	.	+	.	ID=scaffold335|size115658:hsp:88779:4.5.0.0;Parent=scaffold335|size115658:hit:46596:4.5.0.0;Target=maker-scaffold335|size115658-exonerate_protein2genome-gene-0.6-mRNA-2 1 411 +;Gap=M411
scaffold335|size115658	model_gff:maker	match	10228	10569	342	+	.	ID=scaffold335|size115658:hit:46597:4.5.0.0;Name=maker-scaffold335|size115658-exonerate_protein2genome-gene-0.6-mRNA-3;score=342
scaffold335|size115658	model_gff:maker	match_part	10228	10569	.	+	.	ID=scaffold335|size115658:hsp:88780:4.5.0.0;Parent=scaffold335|size115658:hit:46597:4.5.0.0;Target=maker-scaffold335|size115658-exonerate_protein2genome-gene-0.6-mRNA-3 1 342 +;Gap=M342
scaffold335|size115658	model_gff:maker	match	10340	10453	114	+	.	ID=scaffold335|size115658:hit:46598:4.5.0.0;Name=maker-scaffold335|size115658-exonerate_protein2genome-gene-0.6-mRNA-4;score=114
scaffold335|size115658	model_gff:maker	match_part	10340	10453	.	+	.	ID=scaffold335|size115658:hsp:88781:4.5.0.0;Parent=scaffold335|size115658:hit:46598:4.5.0.0;Target=maker-scaffold335|size115658-exonerate_protein2genome-gene-0.6-mRNA-4 1 114 +;Gap=M114
scaffold335|size115658	model_gff:maker	match	87221	87403	183	-	.	ID=scaffold335|size115658:hit:46599:4.5.0.0;Name=maker-scaffold335|size115658-exonerate_protein2genome-gene-0.19-mRNA-1;score=183
scaffold335|size115658	model_gff:maker	match_part	87221	87403	.	-	.	ID=scaffold335|size115658:hsp:88782:4.5.0.0;Parent=scaffold335|size115658:hit:46599:4.5.0.0;Target=maker-scaffold335|size115658-exonerate_protein2genome-gene-0.19-mRNA-1 1 183 +;Gap=M183
scaffold335|size115658	model_gff:maker	match	87028	87201	174	-	.	ID=scaffold335|size115658:hit:46600:4.5.0.0;Name=maker-scaffold335|size115658-exonerate_protein2genome-gene-0.18-mRNA-1;score=174
scaffold335|size115658	model_gff:maker	match_part	87028	87201	.	-	.	ID=scaffold335|size115658:hsp:88783:4.5.0.0;Parent=scaffold335|size115658:hit:46600:4.5.0.0;Target=maker-scaffold335|size115658-exonerate_protein2genome-gene-0.18-mRNA-1 1 174 +;Gap=M174
scaffold335|size115658	model_gff:maker	match	87012	87158	147	-	.	ID=scaffold335|size115658:hit:46601:4.5.0.0;Name=maker-scaffold335|size115658-exonerate_protein2genome-gene-0.18-mRNA-2;score=147
scaffold335|size115658	model_gff:maker	match_part	87012	87158	.	-	.	ID=scaffold335|size115658:hsp:88784:4.5.0.0;Parent=scaffold335|size115658:hit:46601:4.5.0.0;Target=maker-scaffold335|size115658-exonerate_protein2genome-gene-0.18-mRNA-2 1 147 +;Gap=M147
scaffold335|size115658	model_gff:maker	match	86304	86342	39	+	.	ID=scaffold335|size115658:hit:46602:4.5.0.0;Name=maker-scaffold335|size115658-exonerate_protein2genome-gene-0.13-mRNA-1;score=39
scaffold335|size115658	model_gff:maker	match_part	86304	86342	.	+	.	ID=scaffold335|size115658:hsp:88785:4.5.0.0;Parent=scaffold335|size115658:hit:46602:4.5.0.0;Target=maker-scaffold335|size115658-exonerate_protein2genome-gene-0.13-mRNA-1 1 39 +;Gap=M39
###
scaffold335|size115658	repeatmasker	match	19702	19747	22	+	.	ID=scaffold335|size115658:hit:46002:1.3.0.0;Name=species:%2528TGTTG%2529n|genus:Simple_repeat;Target=species:%2528TGTTG%2529n|genus:Simple_repeat 1 46 +
scaffold335|size115658	repeatmasker	match_part	19702	19747	22	+	.	ID=scaffold335|size115658:hsp:87971:1.3.0.0;Parent=scaffold335|size115658:hit:46002:1.3.0.0;Target=species:%252528TGTTG%252529n|genus:Simple_repeat 1 46 +
scaffold335|size115658	repeatmasker	match	101307	101344	31	+	.	ID=scaffold335|size115658:hit:46003:1.3.0.0;Name=species:%2528ATG%2529n|genus:Simple_repeat;Target=species:%2528ATG%2529n|genus:Simple_repeat 1 37 +
scaffold335|size115658	repeatmasker	match_part	101307	101344	31	+	.	ID=scaffold335|size115658:hsp:87972:1.3.0.0;Parent=scaffold335|size115658:hit:46003:1.3.0.0;Target=species:%252528ATG%252529n|genus:Simple_repeat 1 37 +
scaffold335|size115658	repeatmasker	match	98298	98737	420	+	.	ID=scaffold335|size115658:hit:46004:1.3.0.0;Name=species:%2528GTGTCTGTCT%2529n|genus:Simple_repeat;Target=species:%2528GTGTCTGTCT%2529n|genus:Simple_repeat 1 440 +
scaffold335|size115658	repeatmasker	match_part	98298	98737	420	+	.	ID=scaffold335|size115658:hsp:87973:1.3.0.0;Parent=scaffold335|size115658:hit:46004:1.3.0.0;Target=species:%252528GTGTCTGTCT%252529n|genus:Simple_repeat 1 440 +
scaffold335|size115658	repeatmasker	match	71003	71022	13	+	.	ID=scaffold335|size115658:hit:46005:1.3.0.0;Name=species:%2528TTC%2529n|genus:Simple_repeat;Target=species:%2528TTC%2529n|genus:Simple_repeat 1 20 +
scaffold335|size115658	repeatmasker	match_part	71003	71022	13	+	.	ID=scaffold335|size115658:hsp:87974:1.3.0.0;Parent=scaffold335|size115658:hit:46005:1.3.0.0;Target=species:%252528TTC%252529n|genus:Simple_repeat 1 20 +
scaffold335|size115658	repeatmasker	match	50259	50300	47	+	.	ID=scaffold335|size115658:hit:46006:1.3.0.0;Name=species:%2528AAG%2529n|genus:Simple_repeat;Target=species:%2528AAG%2529n|genus:Simple_repeat 1 42 +
scaffold335|size115658	repeatmasker	match_part	50259	50300	47	+	.	ID=scaffold335|size115658:hsp:87975:1.3.0.0;Parent=scaffold335|size115658:hit:46006:1.3.0.0;Target=species:%252528AAG%252529n|genus:Simple_repeat 1 42 +
scaffold335|size115658	repeatmasker	match	98046	98272	46	+	.	ID=scaffold335|size115658:hit:46007:1.3.0.0;Name=species:%2528TGTCTC%2529n|genus:Simple_repeat;Target=species:%2528TGTCTC%2529n|genus:Simple_repeat 1 230 +
scaffold335|size115658	repeatmasker	match_part	98046	98272	46	+	.	ID=scaffold335|size115658:hsp:87976:1.3.0.0;Parent=scaffold335|size115658:hit:46007:1.3.0.0;Target=species:%252528TGTCTC%252529n|genus:Simple_repeat 1 230 +
scaffold335|size115658	repeatmasker	match	4453	4490	12	+	.	ID=scaffold335|size115658:hit:46008:1.3.0.0;Name=species:%2528GATCCAA%2529n|genus:Simple_repeat;Target=species:%2528GATCCAA%2529n|genus:Simple_repeat 1 37 +
scaffold335|size115658	repeatmasker	match_part	4453	4490	12	+	.	ID=scaffold335|size115658:hsp:87977:1.3.0.0;Parent=scaffold335|size115658:hit:46008:1.3.0.0;Target=species:%252528GATCCAA%252529n|genus:Simple_repeat 1 37 +
scaffold335|size115658	repeatmasker	match	62613	62648	13	+	.	ID=scaffold335|size115658:hit:46009:1.3.0.0;Name=species:%2528TACTG%2529n|genus:Simple_repeat;Target=species:%2528TACTG%2529n|genus:Simple_repeat 1 36 +
scaffold335|size115658	repeatmasker	match_part	62613	62648	13	+	.	ID=scaffold335|size115658:hsp:87978:1.3.0.0;Parent=scaffold335|size115658:hit:46009:1.3.0.0;Target=species:%252528TACTG%252529n|genus:Simple_repeat 1 36 +
scaffold335|size115658	repeatmasker	match	7169	7242	26	+	.	ID=scaffold335|size115658:hit:46010:1.3.0.0;Name=species:%2528CCAACTAGTT%2529n|genus:Simple_repeat;Target=species:%2528CCAACTAGTT%2529n|genus:Simple_repeat 1 71 +
scaffold335|size115658	repeatmasker	match_part	7169	7242	26	+	.	ID=scaffold335|size115658:hsp:87979:1.3.0.0;Parent=scaffold335|size115658:hit:46010:1.3.0.0;Target=species:%252528CCAACTAGTT%252529n|genus:Simple_repeat 1 71 +
scaffold335|size115658	repeatmasker	match	73020	73070	15	+	.	ID=scaffold335|size115658:hit:46011:1.3.0.0;Name=species:%2528TCGTCT%2529n|genus:Simple_repeat;Target=species:%2528TCGTCT%2529n|genus:Simple_repeat 1 54 +
scaffold335|size115658	repeatmasker	match_part	73020	73070	15	+	.	ID=scaffold335|size115658:hsp:87980:1.3.0.0;Parent=scaffold335|size115658:hit:46011:1.3.0.0;Target=species:%252528TCGTCT%252529n|genus:Simple_repeat 1 54 +
scaffold335|size115658	repeatmasker	match	101176	101283	18	+	.	ID=scaffold335|size115658:hit:46012:1.3.0.0;Name=species:%2528CAA%2529n|genus:Simple_repeat;Target=species:%2528CAA%2529n|genus:Simple_repeat 1 104 +
scaffold335|size115658	repeatmasker	match_part	101176	101283	18	+	.	ID=scaffold335|size115658:hsp:87981:1.3.0.0;Parent=scaffold335|size115658:hit:46012:1.3.0.0;Target=species:%252528CAA%252529n|genus:Simple_repeat 1 104 +
scaffold335|size115658	repeatmasker	match	3321	3496	76	+	.	ID=scaffold335|size115658:hit:46013:1.3.0.0;Name=species:%2528TCACTTGGTG%2529n|genus:Simple_repeat;Target=species:%2528TCACTTGGTG%2529n|genus:Simple_repeat 1 184 +
scaffold335|size115658	repeatmasker	match_part	3321	3496	76	+	.	ID=scaffold335|size115658:hsp:87982:1.3.0.0;Parent=scaffold335|size115658:hit:46013:1.3.0.0;Target=species:%252528TCACTTGGTG%252529n|genus:Simple_repeat 1 184 +
scaffold335|size115658	repeatmasker	match	41854	41894	39	+	.	ID=scaffold335|size115658:hit:46014:1.3.0.0;Name=species:%2528AGTAGTGCCA%2529n|genus:Simple_repeat;Target=species:%2528AGTAGTGCCA%2529n|genus:Simple_repeat 1 41 +
scaffold335|size115658	repeatmasker	match_part	41854	41894	39	+	.	ID=scaffold335|size115658:hsp:87983:1.3.0.0;Parent=scaffold335|size115658:hit:46014:1.3.0.0;Target=species:%252528AGTAGTGCCA%252529n|genus:Simple_repeat 1 41 +
scaffold335|size115658	repeatmasker	match	2600	3318	4130	+	.	ID=scaffold335|size115658:hit:46015:1.3.0.0;Name=species:genome_2_11238|genus:Unspecified;Target=species:genome_2_11238|genus:Unspecified 1 591 +
scaffold335|size115658	repeatmasker	match_part	2600	3318	4130	+	.	ID=scaffold335|size115658:hsp:87984:1.3.0.0;Parent=scaffold335|size115658:hit:46015:1.3.0.0;Target=species:genome_2_11238|genus:Unspecified 1 591 +
scaffold335|size115658	repeatmasker	match	3497	4050	3868	+	.	ID=scaffold335|size115658:hit:46016:1.3.0.0;Name=species:genome_1_17335|genus:Unspecified;Target=species:genome_1_17335|genus:Unspecified 1 487 +
scaffold335|size115658	repeatmasker	match_part	3497	4050	3868	+	.	ID=scaffold335|size115658:hsp:87985:1.3.0.0;Parent=scaffold335|size115658:hit:46016:1.3.0.0;Target=species:genome_1_17335|genus:Unspecified 1 487 +
scaffold335|size115658	repeatmasker	match	4168	4209	317	+	.	ID=scaffold335|size115658:hit:46017:1.3.0.0;Name=species:genome_2_20801|genus:Unspecified;Target=species:genome_2_20801|genus:Unspecified 381 422 +
scaffold335|size115658	repeatmasker	match_part	4168	4209	317	+	.	ID=scaffold335|size115658:hsp:87986:1.3.0.0;Parent=scaffold335|size115658:hit:46017:1.3.0.0;Target=species:genome_2_20801|genus:Unspecified 381 422 +
scaffold335|size115658	repeatmasker	match	5085	5383	987	+	.	ID=scaffold335|size115658:hit:46018:1.3.0.0;Name=species:rnd-5_family-619|genus:Unknown;Target=species:rnd-5_family-619|genus:Unknown 2 317 +
scaffold335|size115658	repeatmasker	match_part	5085	5383	987	+	.	ID=scaffold335|size115658:hsp:87987:1.3.0.0;Parent=scaffold335|size115658:hit:46018:1.3.0.0;Target=species:rnd-5_family-619|genus:Unknown 2 317 +
scaffold335|size115658	repeatmasker	match	6899	7168	3002	+	.	ID=scaffold335|size115658:hit:46019:1.3.0.0;Name=species:genome_3_3699|genus:Unspecified;Target=species:genome_3_3699|genus:Unspecified 333 642 +
scaffold335|size115658	repeatmasker	match_part	6899	7168	3002	+	.	ID=scaffold335|size115658:hsp:87988:1.3.0.0;Parent=scaffold335|size115658:hit:46019:1.3.0.0;Target=species:genome_3_3699|genus:Unspecified 333 642 +
scaffold335|size115658	repeatmasker	match	7243	7548	3002	+	.	ID=scaffold335|size115658:hit:46020:1.3.0.0;Name=species:genome_3_3699|genus:Unspecified;Target=species:genome_3_3699|genus:Unspecified 4 332 +
scaffold335|size115658	repeatmasker	match_part	7243	7548	3002	+	.	ID=scaffold335|size115658:hsp:87989:1.3.0.0;Parent=scaffold335|size115658:hit:46020:1.3.0.0;Target=species:genome_3_3699|genus:Unspecified 4 332 +
scaffold335|size115658	repeatmasker	match	8982	9826	3378	+	.	ID=scaffold335|size115658:hit:46021:1.3.0.0;Name=species:genome_4_21158|genus:Unspecified;Target=species:genome_4_21158|genus:Unspecified 1 421 +
scaffold335|size115658	repeatmasker	match_part	8982	9826	3378	+	.	ID=scaffold335|size115658:hsp:87990:1.3.0.0;Parent=scaffold335|size115658:hit:46021:1.3.0.0;Target=species:genome_4_21158|genus:Unspecified 1 421 +
scaffold335|size115658	repeatmasker	match	14224	14293	415	+	.	ID=scaffold335|size115658:hit:46022:1.3.0.0;Name=species:rnd-1_family-389|genus:Unknown;Target=species:rnd-1_family-389|genus:Unknown 282 350 +
scaffold335|size115658	repeatmasker	match_part	14224	14293	415	+	.	ID=scaffold335|size115658:hsp:87991:1.3.0.0;Parent=scaffold335|size115658:hit:46022:1.3.0.0;Target=species:rnd-1_family-389|genus:Unknown 282 350 +
scaffold335|size115658	repeatmasker	match	14554	15898	1551	+	.	ID=scaffold335|size115658:hit:46023:1.3.0.0;Name=species:rnd-5_family-402|genus:DNA%252FTcMar-Tc2;Target=species:rnd-5_family-402|genus:DNA%252FTcMar-Tc2 11 793 +
scaffold335|size115658	repeatmasker	match_part	14554	15898	1551	+	.	ID=scaffold335|size115658:hsp:87992:1.3.0.0;Parent=scaffold335|size115658:hit:46023:1.3.0.0;Target=species:rnd-5_family-402|genus:DNA%25252FTcMar-Tc2 11 793 +
scaffold335|size115658	repeatmasker	match	16085	17092	1206	+	.	ID=scaffold335|size115658:hit:46024:1.3.0.0;Name=species:genome_3_7906|genus:Unspecified;Target=species:genome_3_7906|genus:Unspecified 1 620 +
scaffold335|size115658	repeatmasker	match_part	16085	17092	1206	+	.	ID=scaffold335|size115658:hsp:87993:1.3.0.0;Parent=scaffold335|size115658:hit:46024:1.3.0.0;Target=species:genome_3_7906|genus:Unspecified 1 620 +
scaffold335|size115658	repeatmasker	match	19138	19685	2622	+	.	ID=scaffold335|size115658:hit:46025:1.3.0.0;Name=species:rnd-1_family-116|genus:Unknown;Target=species:rnd-1_family-116|genus:Unknown 392 947 +
scaffold335|size115658	repeatmasker	match_part	19138	19685	2622	+	.	ID=scaffold335|size115658:hsp:87994:1.3.0.0;Parent=scaffold335|size115658:hit:46025:1.3.0.0;Target=species:rnd-1_family-116|genus:Unknown 392 947 +
scaffold335|size115658	repeatmasker	match	19754	20785	1621	+	.	ID=scaffold335|size115658:hit:46026:1.3.0.0;Name=species:rnd-1_family-285|genus:Unknown;Target=species:rnd-1_family-285|genus:Unknown 915 1570 +
scaffold335|size115658	repeatmasker	match_part	19754	20785	1621	+	.	ID=scaffold335|size115658:hsp:87995:1.3.0.0;Parent=scaffold335|size115658:hit:46026:1.3.0.0;Target=species:rnd-1_family-285|genus:Unknown 915 1570 +
scaffold335|size115658	repeatmasker	match	20993	26589	24145	+	.	ID=scaffold335|size115658:hit:46027:1.3.0.0;Name=species:rnd-1_family-273|genus:RC%252FHelitron;Target=species:rnd-1_family-273|genus:RC%252FHelitron 1 4850 +
scaffold335|size115658	repeatmasker	match_part	20993	26589	24145	+	.	ID=scaffold335|size115658:hsp:87996:1.3.0.0;Parent=scaffold335|size115658:hit:46027:1.3.0.0;Target=species:rnd-1_family-273|genus:RC%25252FHelitron 1 4850 +
scaffold335|size115658	repeatmasker	match	27133	28186	2375	+	.	ID=scaffold335|size115658:hit:46028:1.3.0.0;Name=species:rnd-1_family-231|genus:Unknown;Target=species:rnd-1_family-231|genus:Unknown 928 1878 +
scaffold335|size115658	repeatmasker	match_part	27133	28186	2375	+	.	ID=scaffold335|size115658:hsp:87997:1.3.0.0;Parent=scaffold335|size115658:hit:46028:1.3.0.0;Target=species:rnd-1_family-231|genus:Unknown 928 1878 +
scaffold335|size115658	repeatmasker	match	28257	29403	3504	+	.	ID=scaffold335|size115658:hit:46029:1.3.0.0;Name=species:genome_1_13889|genus:Unspecified;Target=species:genome_1_13889|genus:Unspecified 48 497 +
scaffold335|size115658	repeatmasker	match_part	28257	29403	3504	+	.	ID=scaffold335|size115658:hsp:87998:1.3.0.0;Parent=scaffold335|size115658:hit:46029:1.3.0.0;Target=species:genome_1_13889|genus:Unspecified 48 497 +
scaffold335|size115658	repeatmasker	match	29640	29756	226	+	.	ID=scaffold335|size115658:hit:46030:1.3.0.0;Name=species:rnd-5_family-807|genus:Unknown;Target=species:rnd-5_family-807|genus:Unknown 5839 5961 +
scaffold335|size115658	repeatmasker	match_part	29640	29756	226	+	.	ID=scaffold335|size115658:hsp:87999:1.3.0.0;Parent=scaffold335|size115658:hit:46030:1.3.0.0;Target=species:rnd-5_family-807|genus:Unknown 5839 5961 +
scaffold335|size115658	repeatmasker	match	35585	36688	3171	+	.	ID=scaffold335|size115658:hit:46031:1.3.0.0;Name=species:genome_11_9683|genus:Unspecified;Target=species:genome_11_9683|genus:Unspecified 1 456 +
scaffold335|size115658	repeatmasker	match_part	35585	36688	3171	+	.	ID=scaffold335|size115658:hsp:88000:1.3.0.0;Parent=scaffold335|size115658:hit:46031:1.3.0.0;Target=species:genome_11_9683|genus:Unspecified 1 456 +
scaffold335|size115658	repeatmasker	match	38229	40342	1952	+	.	ID=scaffold335|size115658:hit:46032:1.3.0.0;Name=species:genome_7_16385|genus:Unspecified;Target=species:genome_7_16385|genus:Unspecified 1 613 +
scaffold335|size115658	repeatmasker	match_part	38229	40342	1952	+	.	ID=scaffold335|size115658:hsp:88001:1.3.0.0;Parent=scaffold335|size115658:hit:46032:1.3.0.0;Target=species:genome_7_16385|genus:Unspecified 1 613 +
scaffold335|size115658	repeatmasker	match	40547	41842	746	+	.	ID=scaffold335|size115658:hit:46033:1.3.0.0;Name=species:rnd-1_family-207|genus:DNA%252FTcMar-Tc2;Target=species:rnd-1_family-207|genus:DNA%252FTcMar-Tc2 3 793 +
scaffold335|size115658	repeatmasker	match_part	40547	41842	746	+	.	ID=scaffold335|size115658:hsp:88002:1.3.0.0;Parent=scaffold335|size115658:hit:46033:1.3.0.0;Target=species:rnd-1_family-207|genus:DNA%25252FTcMar-Tc2 3 793 +
scaffold335|size115658	repeatmasker	match	41928	42574	2039	+	.	ID=scaffold335|size115658:hit:46034:1.3.0.0;Name=species:genome_9_4307|genus:Unspecified;Target=species:genome_9_4307|genus:Unspecified 67 431 +
scaffold335|size115658	repeatmasker	match_part	41928	42574	2039	+	.	ID=scaffold335|size115658:hsp:88003:1.3.0.0;Parent=scaffold335|size115658:hit:46034:1.3.0.0;Target=species:genome_9_4307|genus:Unspecified 67 431 +
scaffold335|size115658	repeatmasker	match	42880	43158	2163	+	.	ID=scaffold335|size115658:hit:46035:1.3.0.0;Name=species:genome_12_19122|genus:Unspecified;Target=species:genome_12_19122|genus:Unspecified 1 279 +
scaffold335|size115658	repeatmasker	match_part	42880	43158	2163	+	.	ID=scaffold335|size115658:hsp:88004:1.3.0.0;Parent=scaffold335|size115658:hit:46035:1.3.0.0;Target=species:genome_12_19122|genus:Unspecified 1 279 +
scaffold335|size115658	repeatmasker	match	43292	43400	423	+	.	ID=scaffold335|size115658:hit:46036:1.3.0.0;Name=species:genome_2_13625|genus:Unspecified;Target=species:genome_2_13625|genus:Unspecified 371 485 +
scaffold335|size115658	repeatmasker	match_part	43292	43400	423	+	.	ID=scaffold335|size115658:hsp:88005:1.3.0.0;Parent=scaffold335|size115658:hit:46036:1.3.0.0;Target=species:genome_2_13625|genus:Unspecified 371 485 +
scaffold335|size115658	repeatmasker	match	43502	45489	2475	+	.	ID=scaffold335|size115658:hit:46037:1.3.0.0;Name=species:rnd-1_family-124|genus:Unknown;Target=species:rnd-1_family-124|genus:Unknown 1 612 +
scaffold335|size115658	repeatmasker	match_part	43502	45489	2475	+	.	ID=scaffold335|size115658:hsp:88006:1.3.0.0;Parent=scaffold335|size115658:hit:46037:1.3.0.0;Target=species:rnd-1_family-124|genus:Unknown 1 612 +
scaffold335|size115658	repeatmasker	match	45550	49515	6772	+	.	ID=scaffold335|size115658:hit:46038:1.3.0.0;Name=species:rnd-4_family-98|genus:DNA%252FhAT-Tag1;Target=species:rnd-4_family-98|genus:DNA%252FhAT-Tag1 2147 3904 +
scaffold335|size115658	repeatmasker	match_part	45550	49515	6772	+	.	ID=scaffold335|size115658:hsp:88007:1.3.0.0;Parent=scaffold335|size115658:hit:46038:1.3.0.0;Target=species:rnd-4_family-98|genus:DNA%25252FhAT-Tag1 2147 3904 +
scaffold335|size115658	repeatmasker	match	50789	51467	1311	+	.	ID=scaffold335|size115658:hit:46039:1.3.0.0;Name=species:rnd-1_family-26|genus:Unknown;Target=species:rnd-1_family-26|genus:Unknown 15 319 +
scaffold335|size115658	repeatmasker	match_part	50789	51467	1311	+	.	ID=scaffold335|size115658:hsp:88008:1.3.0.0;Parent=scaffold335|size115658:hit:46039:1.3.0.0;Target=species:rnd-1_family-26|genus:Unknown 15 319 +
scaffold335|size115658	repeatmasker	match	51691	51954	355	+	.	ID=scaffold335|size115658:hit:46040:1.3.0.0;Name=species:scaffold433|size259623_%2528dbseq-nr_699%2529_%255B187890%252C193857%255D|genus:Unspecified;Target=species:scaffold433|size259623_%2528dbseq-nr_699%2529_%255B187890%252C193857%255D|genus:Unspecified 5794 5968 +
scaffold335|size115658	repeatmasker	match_part	51691	51954	355	+	.	ID=scaffold335|size115658:hsp:88009:1.3.0.0;Parent=scaffold335|size115658:hit:46040:1.3.0.0;Target=species:scaffold433|size259623_%252528dbseq-nr_699%252529_%25255B187890%25252C193857%25255D|genus:Unspecified 5794 5968 +
scaffold335|size115658	repeatmasker	match	52074	57557	40006	+	.	ID=scaffold335|size115658:hit:46041:1.3.0.0;Name=species:scaffold226|size248449_%2528dbseq-nr_558%2529_%255B94722%252C100627%255D|genus:Unspecified;Target=species:scaffold226|size248449_%2528dbseq-nr_558%2529_%255B94722%252C100627%255D|genus:Unspecified 298 5726 +
scaffold335|size115658	repeatmasker	match_part	52074	57557	40006	+	.	ID=scaffold335|size115658:hsp:88010:1.3.0.0;Parent=scaffold335|size115658:hit:46041:1.3.0.0;Target=species:scaffold226|size248449_%252528dbseq-nr_558%252529_%25255B94722%25252C100627%25255D|genus:Unspecified 298 5726 +
scaffold335|size115658	repeatmasker	match	57678	57739	263	+	.	ID=scaffold335|size115658:hit:46042:1.3.0.0;Name=species:scaffold16|size1078160_%2528dbseq-nr_220%2529_%255B167428%252C173330%255D|genus:Unspecified;Target=species:scaffold16|size1078160_%2528dbseq-nr_220%2529_%255B167428%252C173330%255D|genus:Unspecified 5543 5605 +
scaffold335|size115658	repeatmasker	match_part	57678	57739	263	+	.	ID=scaffold335|size115658:hsp:88011:1.3.0.0;Parent=scaffold335|size115658:hit:46042:1.3.0.0;Target=species:scaffold16|size1078160_%252528dbseq-nr_220%252529_%25255B167428%25252C173330%25255D|genus:Unspecified 5543 5605 +
scaffold335|size115658	repeatmasker	match	57845	58449	928	+	.	ID=scaffold335|size115658:hit:46043:1.3.0.0;Name=species:rnd-1_family-207|genus:DNA%252FTcMar-Tc2;Target=species:rnd-1_family-207|genus:DNA%252FTcMar-Tc2 5 552 +
scaffold335|size115658	repeatmasker	match_part	57845	58449	928	+	.	ID=scaffold335|size115658:hsp:88012:1.3.0.0;Parent=scaffold335|size115658:hit:46043:1.3.0.0;Target=species:rnd-1_family-207|genus:DNA%25252FTcMar-Tc2 5 552 +
scaffold335|size115658	repeatmasker	match	58536	58618	290	+	.	ID=scaffold335|size115658:hit:46044:1.3.0.0;Name=species:genome_2_19542|genus:Unspecified;Target=species:genome_2_19542|genus:Unspecified 318 380 +
scaffold335|size115658	repeatmasker	match_part	58536	58618	290	+	.	ID=scaffold335|size115658:hsp:88013:1.3.0.0;Parent=scaffold335|size115658:hit:46044:1.3.0.0;Target=species:genome_2_19542|genus:Unspecified 318 380 +
scaffold335|size115658	repeatmasker	match	58665	59941	3993	+	.	ID=scaffold335|size115658:hit:46045:1.3.0.0;Name=species:genome_11_18930|genus:Unspecified;Target=species:genome_11_18930|genus:Unspecified 25 479 +
scaffold335|size115658	repeatmasker	match_part	58665	59941	3993	+	.	ID=scaffold335|size115658:hsp:88014:1.3.0.0;Parent=scaffold335|size115658:hit:46045:1.3.0.0;Target=species:genome_11_18930|genus:Unspecified 25 479 +
scaffold335|size115658	repeatmasker	match	59992	60087	816	+	.	ID=scaffold335|size115658:hit:46046:1.3.0.0;Name=species:genome_3_13440|genus:Unspecified;Target=species:genome_3_13440|genus:Unspecified 227 322 +
scaffold335|size115658	repeatmasker	match_part	59992	60087	816	+	.	ID=scaffold335|size115658:hsp:88015:1.3.0.0;Parent=scaffold335|size115658:hit:46046:1.3.0.0;Target=species:genome_3_13440|genus:Unspecified 227 322 +
scaffold335|size115658	repeatmasker	match	62771	63283	2839	+	.	ID=scaffold335|size115658:hit:46047:1.3.0.0;Name=species:rnd-1_family-17|genus:Unknown;Target=species:rnd-1_family-17|genus:Unknown 3 556 +
scaffold335|size115658	repeatmasker	match_part	62771	63283	2839	+	.	ID=scaffold335|size115658:hsp:88016:1.3.0.0;Parent=scaffold335|size115658:hit:46047:1.3.0.0;Target=species:rnd-1_family-17|genus:Unknown 3 556 +
scaffold335|size115658	repeatmasker	match	63869	64270	3146	+	.	ID=scaffold335|size115658:hit:46048:1.3.0.0;Name=species:genome_4_4579|genus:Unspecified;Target=species:genome_4_4579|genus:Unspecified 1 421 +
scaffold335|size115658	repeatmasker	match_part	63869	64270	3146	+	.	ID=scaffold335|size115658:hsp:88017:1.3.0.0;Parent=scaffold335|size115658:hit:46048:1.3.0.0;Target=species:genome_4_4579|genus:Unspecified 1 421 +
scaffold335|size115658	repeatmasker	match	64496	64604	340	+	.	ID=scaffold335|size115658:hit:46049:1.3.0.0;Name=species:rnd-5_family-29|genus:Unknown;Target=species:rnd-5_family-29|genus:Unknown 899 999 +
scaffold335|size115658	repeatmasker	match_part	64496	64604	340	+	.	ID=scaffold335|size115658:hsp:88018:1.3.0.0;Parent=scaffold335|size115658:hit:46049:1.3.0.0;Target=species:rnd-5_family-29|genus:Unknown 899 999 +
scaffold335|size115658	repeatmasker	match	75772	76792	3383	+	.	ID=scaffold335|size115658:hit:46050:1.3.0.0;Name=species:rnd-1_family-1191|genus:Unknown;Target=species:rnd-1_family-1191|genus:Unknown 1 442 +
scaffold335|size115658	repeatmasker	match_part	75772	76792	3383	+	.	ID=scaffold335|size115658:hsp:88019:1.3.0.0;Parent=scaffold335|size115658:hit:46050:1.3.0.0;Target=species:rnd-1_family-1191|genus:Unknown 1 442 +
scaffold335|size115658	repeatmasker	match	77095	77229	315	+	.	ID=scaffold335|size115658:hit:46051:1.3.0.0;Name=species:scaffold177|size204315_%2528dbseq-nr_273%2529_%255B38496%252C44408%255D|genus:Unspecified;Target=species:scaffold177|size204315_%2528dbseq-nr_273%2529_%255B38496%252C44408%255D|genus:Unspecified 285 524 +
scaffold335|size115658	repeatmasker	match_part	77095	77229	315	+	.	ID=scaffold335|size115658:hsp:88020:1.3.0.0;Parent=scaffold335|size115658:hit:46051:1.3.0.0;Target=species:scaffold177|size204315_%252528dbseq-nr_273%252529_%25255B38496%25252C44408%25255D|genus:Unspecified 285 524 +
scaffold335|size115658	repeatmasker	match	77398	78116	493	+	.	ID=scaffold335|size115658:hit:46052:1.3.0.0;Name=species:scaffold233|size717952_%2528dbseq-nr_637%2529_%255B346609%252C352715%255D|genus:Unspecified;Target=species:scaffold233|size717952_%2528dbseq-nr_637%2529_%255B346609%252C352715%255D|genus:Unspecified 4673 5399 +
scaffold335|size115658	repeatmasker	match_part	77398	78116	493	+	.	ID=scaffold335|size115658:hsp:88021:1.3.0.0;Parent=scaffold335|size115658:hit:46052:1.3.0.0;Target=species:scaffold233|size717952_%252528dbseq-nr_637%252529_%25255B346609%25252C352715%25255D|genus:Unspecified 4673 5399 +
scaffold335|size115658	repeatmasker	match	79432	79516	258	+	.	ID=scaffold335|size115658:hit:46053:1.3.0.0;Name=species:scaffold21|size630201_%2528dbseq-nr_224%2529_%255B497027%252C503169%255D|genus:Unspecified;Target=species:scaffold21|size630201_%2528dbseq-nr_224%2529_%255B497027%252C503169%255D|genus:Unspecified 2656 2738 +
scaffold335|size115658	repeatmasker	match_part	79432	79516	258	+	.	ID=scaffold335|size115658:hsp:88022:1.3.0.0;Parent=scaffold335|size115658:hit:46053:1.3.0.0;Target=species:scaffold21|size630201_%252528dbseq-nr_224%252529_%25255B497027%25252C503169%25255D|genus:Unspecified 2656 2738 +
scaffold335|size115658	repeatmasker	match	79662	79819	247	+	.	ID=scaffold335|size115658:hit:46054:1.3.0.0;Name=species:scaffold226|size248449_%2528dbseq-nr_558%2529_%255B94722%252C100627%255D|genus:Unspecified;Target=species:scaffold226|size248449_%2528dbseq-nr_558%2529_%255B94722%252C100627%255D|genus:Unspecified 2675 2836 +
scaffold335|size115658	repeatmasker	match_part	79662	79819	247	+	.	ID=scaffold335|size115658:hsp:88023:1.3.0.0;Parent=scaffold335|size115658:hit:46054:1.3.0.0;Target=species:scaffold226|size248449_%252528dbseq-nr_558%252529_%25255B94722%25252C100627%25255D|genus:Unspecified 2675 2836 +
scaffold335|size115658	repeatmasker	match	80318	80821	409	+	.	ID=scaffold335|size115658:hit:46055:1.3.0.0;Name=species:scaffold233|size717952_%2528dbseq-nr_637%2529_%255B346609%252C352715%255D|genus:Unspecified;Target=species:scaffold233|size717952_%2528dbseq-nr_637%2529_%255B346609%252C352715%255D|genus:Unspecified 1974 2516 +
scaffold335|size115658	repeatmasker	match_part	80318	80821	409	+	.	ID=scaffold335|size115658:hsp:88024:1.3.0.0;Parent=scaffold335|size115658:hit:46055:1.3.0.0;Target=species:scaffold233|size717952_%252528dbseq-nr_637%252529_%25255B346609%25252C352715%25255D|genus:Unspecified 1974 2516 +
scaffold335|size115658	repeatmasker	match	83147	85274	6667	+	.	ID=scaffold335|size115658:hit:46056:1.3.0.0;Name=species:rnd-1_family-347|genus:Unknown;Target=species:rnd-1_family-347|genus:Unknown 1 1074 +
scaffold335|size115658	repeatmasker	match_part	83147	85274	6667	+	.	ID=scaffold335|size115658:hsp:88025:1.3.0.0;Parent=scaffold335|size115658:hit:46056:1.3.0.0;Target=species:rnd-1_family-347|genus:Unknown 1 1074 +
scaffold335|size115658	repeatmasker	match	85495	85850	770	+	.	ID=scaffold335|size115658:hit:46057:1.3.0.0;Name=species:rnd-1_family-344|genus:Unknown;Target=species:rnd-1_family-344|genus:Unknown 778 1060 +
scaffold335|size115658	repeatmasker	match_part	85495	85850	770	+	.	ID=scaffold335|size115658:hsp:88026:1.3.0.0;Parent=scaffold335|size115658:hit:46057:1.3.0.0;Target=species:rnd-1_family-344|genus:Unknown 778 1060 +
scaffold335|size115658	repeatmasker	match	86582	86983	1799	+	.	ID=scaffold335|size115658:hit:46058:1.3.0.0;Name=species:rnd-1_family-144|genus:LTR%252FGypsy;Target=species:rnd-1_family-144|genus:LTR%252FGypsy 91 466 +
scaffold335|size115658	repeatmasker	match_part	86582	86983	1799	+	.	ID=scaffold335|size115658:hsp:88027:1.3.0.0;Parent=scaffold335|size115658:hit:46058:1.3.0.0;Target=species:rnd-1_family-144|genus:LTR%25252FGypsy 91 466 +
scaffold335|size115658	repeatmasker	match	87439	92198	21099	+	.	ID=scaffold335|size115658:hit:46059:1.3.0.0;Name=species:rnd-1_family-282|genus:LINE%252FR1;Target=species:rnd-1_family-282|genus:LINE%252FR1 862 3937 +
scaffold335|size115658	repeatmasker	match_part	87439	92198	21099	+	.	ID=scaffold335|size115658:hsp:88028:1.3.0.0;Parent=scaffold335|size115658:hit:46059:1.3.0.0;Target=species:rnd-1_family-282|genus:LINE%25252FR1 862 3937 +
scaffold335|size115658	repeatmasker	match	92404	92566	542	+	.	ID=scaffold335|size115658:hit:46060:1.3.0.0;Name=species:rnd-1_family-765|genus:Unknown;Target=species:rnd-1_family-765|genus:Unknown 1 162 +
scaffold335|size115658	repeatmasker	match_part	92404	92566	542	+	.	ID=scaffold335|size115658:hsp:88029:1.3.0.0;Parent=scaffold335|size115658:hit:46060:1.3.0.0;Target=species:rnd-1_family-765|genus:Unknown 1 162 +
scaffold335|size115658	repeatmasker	match	92738	93043	775	+	.	ID=scaffold335|size115658:hit:46061:1.3.0.0;Name=species:rnd-1_family-911|genus:Unknown;Target=species:rnd-1_family-911|genus:Unknown 152 477 +
scaffold335|size115658	repeatmasker	match_part	92738	93043	775	+	.	ID=scaffold335|size115658:hsp:88030:1.3.0.0;Parent=scaffold335|size115658:hit:46061:1.3.0.0;Target=species:rnd-1_family-911|genus:Unknown 152 477 +
scaffold335|size115658	repeatmasker	match	93400	93697	1781	+	.	ID=scaffold335|size115658:hit:46062:1.3.0.0;Name=species:rnd-5_family-2867|genus:Unknown;Target=species:rnd-5_family-2867|genus:Unknown 232 529 +
scaffold335|size115658	repeatmasker	match_part	93400	93697	1781	+	.	ID=scaffold335|size115658:hsp:88031:1.3.0.0;Parent=scaffold335|size115658:hit:46062:1.3.0.0;Target=species:rnd-5_family-2867|genus:Unknown 232 529 +
scaffold335|size115658	repeatmasker	match	93789	93885	503	+	.	ID=scaffold335|size115658:hit:46063:1.3.0.0;Name=species:rnd-5_family-2867|genus:Unknown;Target=species:rnd-5_family-2867|genus:Unknown 10 107 +
scaffold335|size115658	repeatmasker	match_part	93789	93885	503	+	.	ID=scaffold335|size115658:hsp:88032:1.3.0.0;Parent=scaffold335|size115658:hit:46063:1.3.0.0;Target=species:rnd-5_family-2867|genus:Unknown 10 107 +
scaffold335|size115658	repeatmasker	match	94501	94597	331	+	.	ID=scaffold335|size115658:hit:46064:1.3.0.0;Name=species:genome_2_12220|genus:Unspecified;Target=species:genome_2_12220|genus:Unspecified 647 731 +
scaffold335|size115658	repeatmasker	match_part	94501	94597	331	+	.	ID=scaffold335|size115658:hsp:88033:1.3.0.0;Parent=scaffold335|size115658:hit:46064:1.3.0.0;Target=species:genome_2_12220|genus:Unspecified 647 731 +
scaffold335|size115658	repeatmasker	match	97644	98035	652	+	.	ID=scaffold335|size115658:hit:46065:1.3.0.0;Name=species:genome_3_19411|genus:Unspecified;Target=species:genome_3_19411|genus:Unspecified 6 392 +
scaffold335|size115658	repeatmasker	match_part	97644	98035	652	+	.	ID=scaffold335|size115658:hsp:88034:1.3.0.0;Parent=scaffold335|size115658:hit:46065:1.3.0.0;Target=species:genome_3_19411|genus:Unspecified 6 392 +
scaffold335|size115658	repeatmasker	match	102426	102850	594	+	.	ID=scaffold335|size115658:hit:46066:1.3.0.0;Name=species:rnd-5_family-2711|genus:Unknown;Target=species:rnd-5_family-2711|genus:Unknown 1 420 +
scaffold335|size115658	repeatmasker	match_part	102426	102850	594	+	.	ID=scaffold335|size115658:hsp:88035:1.3.0.0;Parent=scaffold335|size115658:hit:46066:1.3.0.0;Target=species:rnd-5_family-2711|genus:Unknown 1 420 +
scaffold335|size115658	repeatmasker	match	103322	104033	1639	+	.	ID=scaffold335|size115658:hit:46067:1.3.0.0;Name=species:rnd-5_family-392|genus:Unknown;Target=species:rnd-5_family-392|genus:Unknown 145 527 +
scaffold335|size115658	repeatmasker	match_part	103322	104033	1639	+	.	ID=scaffold335|size115658:hsp:88036:1.3.0.0;Parent=scaffold335|size115658:hit:46067:1.3.0.0;Target=species:rnd-5_family-392|genus:Unknown 145 527 +
scaffold335|size115658	repeatmasker	match	104579	104703	261	+	.	ID=scaffold335|size115658:hit:46068:1.3.0.0;Name=species:rnd-1_family-241|genus:Unknown;Target=species:rnd-1_family-241|genus:Unknown 312 438 +
scaffold335|size115658	repeatmasker	match_part	104579	104703	261	+	.	ID=scaffold335|size115658:hsp:88037:1.3.0.0;Parent=scaffold335|size115658:hit:46068:1.3.0.0;Target=species:rnd-1_family-241|genus:Unknown 312 438 +
scaffold335|size115658	repeatmasker	match	104760	105120	866	+	.	ID=scaffold335|size115658:hit:46069:1.3.0.0;Name=species:genome_4_21158|genus:Unspecified;Target=species:genome_4_21158|genus:Unspecified 24 398 +
scaffold335|size115658	repeatmasker	match_part	104760	105120	866	+	.	ID=scaffold335|size115658:hsp:88038:1.3.0.0;Parent=scaffold335|size115658:hit:46069:1.3.0.0;Target=species:genome_4_21158|genus:Unspecified 24 398 +
scaffold335|size115658	repeatmasker	match	105172	105210	228	+	.	ID=scaffold335|size115658:hit:46070:1.3.0.0;Name=species:rnd-1_family-241|genus:Unknown;Target=species:rnd-1_family-241|genus:Unknown 315 353 +
scaffold335|size115658	repeatmasker	match_part	105172	105210	228	+	.	ID=scaffold335|size115658:hsp:88039:1.3.0.0;Parent=scaffold335|size115658:hit:46070:1.3.0.0;Target=species:rnd-1_family-241|genus:Unknown 315 353 +
scaffold335|size115658	repeatmasker	match	105418	105579	370	+	.	ID=scaffold335|size115658:hit:46071:1.3.0.0;Name=species:genome_1_3367|genus:Unspecified;Target=species:genome_1_3367|genus:Unspecified 325 483 +
scaffold335|size115658	repeatmasker	match_part	105418	105579	370	+	.	ID=scaffold335|size115658:hsp:88040:1.3.0.0;Parent=scaffold335|size115658:hit:46071:1.3.0.0;Target=species:genome_1_3367|genus:Unspecified 325 483 +
scaffold335|size115658	repeatmasker	match	106731	108854	439	+	.	ID=scaffold335|size115658:hit:46072:1.3.0.0;Name=species:rnd-1_family-157|genus:Unknown;Target=species:rnd-1_family-157|genus:Unknown 1652 2168 +
scaffold335|size115658	repeatmasker	match_part	106731	108854	439	+	.	ID=scaffold335|size115658:hsp:88041:1.3.0.0;Parent=scaffold335|size115658:hit:46072:1.3.0.0;Target=species:rnd-1_family-157|genus:Unknown 1652 2168 +
scaffold335|size115658	repeatmasker	match	109014	109160	253	+	.	ID=scaffold335|size115658:hit:46073:1.3.0.0;Name=species:rnd-1_family-483|genus:Unknown;Target=species:rnd-1_family-483|genus:Unknown 24 160 +
scaffold335|size115658	repeatmasker	match_part	109014	109160	253	+	.	ID=scaffold335|size115658:hsp:88042:1.3.0.0;Parent=scaffold335|size115658:hit:46073:1.3.0.0;Target=species:rnd-1_family-483|genus:Unknown 24 160 +
scaffold335|size115658	repeatmasker	match	109938	111050	4787	+	.	ID=scaffold335|size115658:hit:46074:1.3.0.0;Name=species:rnd-5_family-421|genus:Unknown;Target=species:rnd-5_family-421|genus:Unknown 1 593 +
scaffold335|size115658	repeatmasker	match_part	109938	111050	4787	+	.	ID=scaffold335|size115658:hsp:88043:1.3.0.0;Parent=scaffold335|size115658:hit:46074:1.3.0.0;Target=species:rnd-5_family-421|genus:Unknown 1 593 +
scaffold335|size115658	repeatmasker	match	111165	112935	12052	+	.	ID=scaffold335|size115658:hit:46075:1.3.0.0;Name=species:rnd-5_family-421|genus:Unknown;Target=species:rnd-5_family-421|genus:Unknown 584 2376 +
scaffold335|size115658	repeatmasker	match_part	111165	112935	12052	+	.	ID=scaffold335|size115658:hsp:88044:1.3.0.0;Parent=scaffold335|size115658:hit:46075:1.3.0.0;Target=species:rnd-5_family-421|genus:Unknown 584 2376 +
scaffold335|size115658	repeatmasker	match	113389	113487	710	+	.	ID=scaffold335|size115658:hit:46076:1.3.0.0;Name=species:rnd-5_family-421|genus:Unknown;Target=species:rnd-5_family-421|genus:Unknown 2378 2478 +
scaffold335|size115658	repeatmasker	match_part	113389	113487	710	+	.	ID=scaffold335|size115658:hsp:88045:1.3.0.0;Parent=scaffold335|size115658:hit:46076:1.3.0.0;Target=species:rnd-5_family-421|genus:Unknown 2378 2478 +
scaffold335|size115658	repeatmasker	match	114356	114947	1194	+	.	ID=scaffold335|size115658:hit:46077:1.3.0.0;Name=species:rnd-1_family-15|genus:Unknown;Target=species:rnd-1_family-15|genus:Unknown 18 937 +
scaffold335|size115658	repeatmasker	match_part	114356	114947	1194	+	.	ID=scaffold335|size115658:hsp:88046:1.3.0.0;Parent=scaffold335|size115658:hit:46077:1.3.0.0;Target=species:rnd-1_family-15|genus:Unknown 18 937 +
scaffold335|size115658	repeatmasker	match	115079	115655	1266	+	.	ID=scaffold335|size115658:hit:46078:1.3.0.0;Name=species:rnd-1_family-724|genus:Unknown;Target=species:rnd-1_family-724|genus:Unknown 1 430 +
scaffold335|size115658	repeatmasker	match_part	115079	115655	1266	+	.	ID=scaffold335|size115658:hsp:88047:1.3.0.0;Parent=scaffold335|size115658:hit:46078:1.3.0.0;Target=species:rnd-1_family-724|genus:Unknown 1 430 +
###
scaffold335|size115658	blastx	protein_match	2236	2517	260	-	.	ID=scaffold335|size115658:hit:46079:3.12.0.0;Name=jgi|Thaoce1|73983|rna20648;score=260
scaffold335|size115658	blastx	match_part	2236	2517	260	-	.	ID=scaffold335|size115658:hsp:88048:3.12.0.0;Parent=scaffold335|size115658:hit:46079:3.12.0.0;Target=jgi|Thaoce1|73983|rna20648 1 94 +;Gap=M282
scaffold335|size115658	blastx	protein_match	163	1868	118	-	.	ID=scaffold335|size115658:hit:46080:3.12.0.0;Name=jgi|Fracy1|209960|estExt_Genewise1Plus.C_90835;score=118
scaffold335|size115658	blastx	match_part	1620	1868	224	-	.	ID=scaffold335|size115658:hsp:88049:3.12.0.0;Parent=scaffold335|size115658:hit:46080:3.12.0.0;Target=jgi|Fracy1|209960|estExt_Genewise1Plus.C_90835 97 179 +;Gap=M249
scaffold335|size115658	blastx	match_part	1466	1630	126	-	.	ID=scaffold335|size115658:hsp:88050:3.12.0.0;Parent=scaffold335|size115658:hit:46080:3.12.0.0;Target=jgi|Fracy1|209960|estExt_Genewise1Plus.C_90835 177 235 +;Gap=M165
scaffold335|size115658	blastx	match_part	1110	1292	149	-	.	ID=scaffold335|size115658:hsp:88051:3.12.0.0;Parent=scaffold335|size115658:hit:46080:3.12.0.0;Target=jgi|Fracy1|209960|estExt_Genewise1Plus.C_90835 267 327 +;Gap=M183
scaffold335|size115658	blastx	match_part	961	1110	148	-	.	ID=scaffold335|size115658:hsp:88052:3.12.0.0;Parent=scaffold335|size115658:hit:46080:3.12.0.0;Target=jgi|Fracy1|209960|estExt_Genewise1Plus.C_90835 341 390 +;Gap=M150
scaffold335|size115658	blastx	match_part	163	621	118	-	.	ID=scaffold335|size115658:hsp:88053:3.12.0.0;Parent=scaffold335|size115658:hit:46080:3.12.0.0;Target=jgi|Fracy1|209960|estExt_Genewise1Plus.C_90835 453 547 +;Gap=M459
scaffold335|size115658	blastx	protein_match	2281	2517	211	-	.	ID=scaffold335|size115658:hit:46081:3.12.0.0;Name=jgi|Thaoce1|92956|rna26429;score=211
scaffold335|size115658	blastx	match_part	2281	2517	211	-	.	ID=scaffold335|size115658:hsp:88054:3.12.0.0;Parent=scaffold335|size115658:hit:46081:3.12.0.0;Target=jgi|Thaoce1|92956|rna26429 1 79 +;Gap=M237
scaffold335|size115658	blastx	protein_match	160	1868	145	-	.	ID=scaffold335|size115658:hit:46082:3.12.0.0;Name=jgi|Thaoce1|89707|rna3512;score=145
scaffold335|size115658	blastx	match_part	1620	1868	259	-	.	ID=scaffold335|size115658:hsp:88055:3.12.0.0;Parent=scaffold335|size115658:hit:46082:3.12.0.0;Target=jgi|Thaoce1|89707|rna3512 102 184 +;Gap=M249
scaffold335|size115658	blastx	match_part	1466	1630	143	-	.	ID=scaffold335|size115658:hsp:88056:3.12.0.0;Parent=scaffold335|size115658:hit:46082:3.12.0.0;Target=jgi|Thaoce1|89707|rna3512 182 240 +;Gap=M165
scaffold335|size115658	blastx	match_part	1110	1295	159	-	.	ID=scaffold335|size115658:hsp:88057:3.12.0.0;Parent=scaffold335|size115658:hit:46082:3.12.0.0;Target=jgi|Thaoce1|89707|rna3512 271 332 +;Gap=M186
scaffold335|size115658	blastx	match_part	961	1104	146	-	.	ID=scaffold335|size115658:hsp:88058:3.12.0.0;Parent=scaffold335|size115658:hit:46082:3.12.0.0;Target=jgi|Thaoce1|89707|rna3512 348 394 +;Gap=M144
scaffold335|size115658	blastx	match_part	160	621	145	-	.	ID=scaffold335|size115658:hsp:88059:3.12.0.0;Parent=scaffold335|size115658:hit:46082:3.12.0.0;Target=jgi|Thaoce1|89707|rna3512 457 552 +;Gap=M462
scaffold335|size115658	blastx	protein_match	2236	2520	263	-	.	ID=scaffold335|size115658:hit:46083:3.12.0.0;Name=jgi|Thaps3|10942|fgenesh1_pg.C_chr_18000185;score=263
scaffold335|size115658	blastx	match_part	2236	2520	263	-	.	ID=scaffold335|size115658:hsp:88060:3.12.0.0;Parent=scaffold335|size115658:hit:46083:3.12.0.0;Target=jgi|Thaps3|10942|fgenesh1_pg.C_chr_18000185 29 123 +;Gap=M285
scaffold335|size115658	blastx	protein_match	163	1868	118	-	.	ID=scaffold335|size115658:hit:46084:3.12.0.0;Name=jgi|Fracy1|209960|estExt_Genewise1Plus.C_90835;score=118
scaffold335|size115658	blastx	match_part	1620	1868	224	-	.	ID=scaffold335|size115658:hsp:88061:3.12.0.0;Parent=scaffold335|size115658:hit:46084:3.12.0.0;Target=jgi|Fracy1|209960|estExt_Genewise1Plus.C_90835 97 179 +;Gap=M249
scaffold335|size115658	blastx	match_part	1466	1630	126	-	.	ID=scaffold335|size115658:hsp:88062:3.12.0.0;Parent=scaffold335|size115658:hit:46084:3.12.0.0;Target=jgi|Fracy1|209960|estExt_Genewise1Plus.C_90835 177 235 +;Gap=M165
scaffold335|size115658	blastx	match_part	1110	1292	149	-	.	ID=scaffold335|size115658:hsp:88063:3.12.0.0;Parent=scaffold335|size115658:hit:46084:3.12.0.0;Target=jgi|Fracy1|209960|estExt_Genewise1Plus.C_90835 267 327 +;Gap=M183
scaffold335|size115658	blastx	match_part	961	1110	148	-	.	ID=scaffold335|size115658:hsp:88064:3.12.0.0;Parent=scaffold335|size115658:hit:46084:3.12.0.0;Target=jgi|Fracy1|209960|estExt_Genewise1Plus.C_90835 341 390 +;Gap=M150
scaffold335|size115658	blastx	match_part	163	621	118	-	.	ID=scaffold335|size115658:hsp:88065:3.12.0.0;Parent=scaffold335|size115658:hit:46084:3.12.0.0;Target=jgi|Fracy1|209960|estExt_Genewise1Plus.C_90835 453 547 +;Gap=M459
scaffold335|size115658	blastx	protein_match	163	1868	118	-	.	ID=scaffold335|size115658:hit:46085:3.12.0.0;Name=jgi|Fracy1|209960|estExt_Genewise1Plus.C_90835;score=118
scaffold335|size115658	blastx	match_part	1620	1868	224	-	.	ID=scaffold335|size115658:hsp:88066:3.12.0.0;Parent=scaffold335|size115658:hit:46085:3.12.0.0;Target=jgi|Fracy1|209960|estExt_Genewise1Plus.C_90835 97 179 +;Gap=M249
scaffold335|size115658	blastx	match_part	1466	1630	126	-	.	ID=scaffold335|size115658:hsp:88067:3.12.0.0;Parent=scaffold335|size115658:hit:46085:3.12.0.0;Target=jgi|Fracy1|209960|estExt_Genewise1Plus.C_90835 177 235 +;Gap=M165
scaffold335|size115658	blastx	match_part	1110	1292	149	-	.	ID=scaffold335|size115658:hsp:88068:3.12.0.0;Parent=scaffold335|size115658:hit:46085:3.12.0.0;Target=jgi|Fracy1|209960|estExt_Genewise1Plus.C_90835 267 327 +;Gap=M183
scaffold335|size115658	blastx	match_part	961	1110	148	-	.	ID=scaffold335|size115658:hsp:88069:3.12.0.0;Parent=scaffold335|size115658:hit:46085:3.12.0.0;Target=jgi|Fracy1|209960|estExt_Genewise1Plus.C_90835 341 390 +;Gap=M150
scaffold335|size115658	blastx	match_part	163	621	118	-	.	ID=scaffold335|size115658:hsp:88070:3.12.0.0;Parent=scaffold335|size115658:hit:46085:3.12.0.0;Target=jgi|Fracy1|209960|estExt_Genewise1Plus.C_90835 453 547 +;Gap=M459
scaffold335|size115658	blastx	protein_match	75	1868	73	-	.	ID=scaffold335|size115658:hit:46086:3.12.0.0;Name=jgi|Thaps3|268335|estExt_thaps1_ua_kg.C_chr_20326;score=73
scaffold335|size115658	blastx	match_part	1620	1868	261	-	.	ID=scaffold335|size115658:hsp:88071:3.12.0.0;Parent=scaffold335|size115658:hit:46086:3.12.0.0;Target=jgi|Thaps3|268335|estExt_thaps1_ua_kg.C_chr_20326 97 179 +;Gap=M249
scaffold335|size115658	blastx	match_part	1466	1630	141	-	.	ID=scaffold335|size115658:hsp:88072:3.12.0.0;Parent=scaffold335|size115658:hit:46086:3.12.0.0;Target=jgi|Thaps3|268335|estExt_thaps1_ua_kg.C_chr_20326 177 235 +;Gap=M165
scaffold335|size115658	blastx	match_part	1110	1295	213	-	.	ID=scaffold335|size115658:hsp:88073:3.12.0.0;Parent=scaffold335|size115658:hit:46086:3.12.0.0;Target=jgi|Thaps3|268335|estExt_thaps1_ua_kg.C_chr_20326 266 327 +;Gap=M186
scaffold335|size115658	blastx	match_part	160	1104	322	-	.	ID=scaffold335|size115658:hsp:88074:3.12.0.0;Parent=scaffold335|size115658:hit:46086:3.12.0.0;Target=jgi|Thaps3|268335|estExt_thaps1_ua_kg.C_chr_20326 343 548 +;Gap=M945
scaffold335|size115658	blastx	match_part	75	164	73	-	.	ID=scaffold335|size115658:hsp:88075:3.12.0.0;Parent=scaffold335|size115658:hit:46086:3.12.0.0;Target=jgi|Thaps3|268335|estExt_thaps1_ua_kg.C_chr_20326 548 577 +;Gap=M90
scaffold335|size115658	blastx	protein_match	10009	10518	525	+	.	ID=scaffold335|size115658:hit:46087:3.12.0.0;Name=jgi|Fracy1|163093|gw1.6.1394.1;score=525
scaffold335|size115658	blastx	match_part	10009	10455	525	+	.	ID=scaffold335|size115658:hsp:88076:3.12.0.0;Parent=scaffold335|size115658:hit:46087:3.12.0.0;Target=jgi|Fracy1|163093|gw1.6.1394.1 5 155 +;Gap=M447
scaffold335|size115658	blastx	match_part	10162	10518	163	+	.	ID=scaffold335|size115658:hsp:88077:3.12.0.0;Parent=scaffold335|size115658:hit:46087:3.12.0.0;Target=jgi|Fracy1|163093|gw1.6.1394.1 6 126 +;Gap=M357
scaffold335|size115658	blastx	protein_match	10009	10518	525	+	.	ID=scaffold335|size115658:hit:46088:3.12.0.0;Name=jgi|Fracy1|163093|gw1.6.1394.1;score=525
scaffold335|size115658	blastx	match_part	10009	10455	525	+	.	ID=scaffold335|size115658:hsp:88078:3.12.0.0;Parent=scaffold335|size115658:hit:46088:3.12.0.0;Target=jgi|Fracy1|163093|gw1.6.1394.1 5 155 +;Gap=M447
scaffold335|size115658	blastx	match_part	10162	10518	163	+	.	ID=scaffold335|size115658:hsp:88079:3.12.0.0;Parent=scaffold335|size115658:hit:46088:3.12.0.0;Target=jgi|Fracy1|163093|gw1.6.1394.1 6 126 +;Gap=M357
scaffold335|size115658	blastx	protein_match	10006	10473	138	+	.	ID=scaffold335|size115658:hit:46089:3.12.0.0;Name=jgi|Thaps3|264853|thaps1_ua_kg.chr_22000106;score=138
scaffold335|size115658	blastx	match_part	10006	10317	138	+	.	ID=scaffold335|size115658:hsp:88080:3.12.0.0;Parent=scaffold335|size115658:hit:46089:3.12.0.0;Target=jgi|Thaps3|264853|thaps1_ua_kg.chr_22000106 49 153 +;Gap=M312
scaffold335|size115658	blastx	match_part	10018	10473	461	+	.	ID=scaffold335|size115658:hsp:88081:3.12.0.0;Parent=scaffold335|size115658:hit:46089:3.12.0.0;Target=jgi|Thaps3|264853|thaps1_ua_kg.chr_22000106 1 157 +;Gap=M456
scaffold335|size115658	blastx	protein_match	10015	10464	457	+	.	ID=scaffold335|size115658:hit:46090:3.12.0.0;Name=jgi|Fracy1|185784|e_gw1.6.1341.1;score=457
scaffold335|size115658	blastx	match_part	10015	10464	457	+	.	ID=scaffold335|size115658:hsp:88082:3.12.0.0;Parent=scaffold335|size115658:hit:46090:3.12.0.0;Target=jgi|Fracy1|185784|e_gw1.6.1341.1 26 177 +;Gap=M450
scaffold335|size115658	blastx	protein_match	10015	10464	457	+	.	ID=scaffold335|size115658:hit:46091:3.12.0.0;Name=jgi|Fracy1|199622|e_gw1.46.208.1;score=457
scaffold335|size115658	blastx	match_part	10015	10464	457	+	.	ID=scaffold335|size115658:hsp:88083:3.12.0.0;Parent=scaffold335|size115658:hit:46091:3.12.0.0;Target=jgi|Fracy1|199622|e_gw1.46.208.1 26 177 +;Gap=M450
scaffold335|size115658	blastx	protein_match	10132	10464	332	+	.	ID=scaffold335|size115658:hit:46092:3.12.0.0;Name=jgi|Fracy1|144774|gw1.87.17.1;score=332
scaffold335|size115658	blastx	match_part	10132	10464	332	+	.	ID=scaffold335|size115658:hsp:88084:3.12.0.0;Parent=scaffold335|size115658:hit:46092:3.12.0.0;Target=jgi|Fracy1|144774|gw1.87.17.1 1 112 +;Gap=M333
scaffold335|size115658	blastx	protein_match	10165	10464	221	+	.	ID=scaffold335|size115658:hit:46093:3.12.0.0;Name=jgi|Phatr2|6817|gw1.6.274.1;score=221
scaffold335|size115658	blastx	match_part	10165	10464	221	+	.	ID=scaffold335|size115658:hsp:88085:3.12.0.0;Parent=scaffold335|size115658:hit:46093:3.12.0.0;Target=jgi|Phatr2|6817|gw1.6.274.1 1 101 +;Gap=M300
scaffold335|size115658	blastx	protein_match	10159	10446	189	+	.	ID=scaffold335|size115658:hit:46094:3.12.0.0;Name=jgi|Thaps3|19897|gw1.22.196.1;score=189
scaffold335|size115658	blastx	match_part	10159	10446	189	+	.	ID=scaffold335|size115658:hsp:88086:3.12.0.0;Parent=scaffold335|size115658:hit:46094:3.12.0.0;Target=jgi|Thaps3|19897|gw1.22.196.1 2 103 +;Gap=M288
scaffold335|size115658	blastx	protein_match	10009	10518	525	+	.	ID=scaffold335|size115658:hit:46095:3.12.0.0;Name=jgi|Fracy1|163093|gw1.6.1394.1;score=525
scaffold335|size115658	blastx	match_part	10009	10455	525	+	.	ID=scaffold335|size115658:hsp:88087:3.12.0.0;Parent=scaffold335|size115658:hit:46095:3.12.0.0;Target=jgi|Fracy1|163093|gw1.6.1394.1 5 155 +;Gap=M447
scaffold335|size115658	blastx	match_part	10162	10518	163	+	.	ID=scaffold335|size115658:hsp:88088:3.12.0.0;Parent=scaffold335|size115658:hit:46095:3.12.0.0;Target=jgi|Fracy1|163093|gw1.6.1394.1 6 126 +;Gap=M357
scaffold335|size115658	blastx	protein_match	10150	10455	392	+	.	ID=scaffold335|size115658:hit:46096:3.12.0.0;Name=jgi|Thaps3|32015|e_gw1.2.782.1;score=392
scaffold335|size115658	blastx	match_part	10150	10455	392	+	.	ID=scaffold335|size115658:hsp:88089:3.12.0.0;Parent=scaffold335|size115658:hit:46096:3.12.0.0;Target=jgi|Thaps3|32015|e_gw1.2.782.1 1 102 +;Gap=M306
scaffold335|size115658	blastx	protein_match	10012	10464	121	+	.	ID=scaffold335|size115658:hit:46097:3.12.0.0;Name=jgi|Thaps3|18795|gw1.15.137.1;score=121
scaffold335|size115658	blastx	match_part	10012	10317	121	+	.	ID=scaffold335|size115658:hsp:88090:3.12.0.0;Parent=scaffold335|size115658:hit:46097:3.12.0.0;Target=jgi|Thaps3|18795|gw1.15.137.1 2 105 +;Gap=M306
scaffold335|size115658	blastx	match_part	10159	10464	309	+	.	ID=scaffold335|size115658:hsp:88091:3.12.0.0;Parent=scaffold335|size115658:hit:46097:3.12.0.0;Target=jgi|Thaps3|18795|gw1.15.137.1 1 103 +;Gap=M306
scaffold335|size115658	blastx	protein_match	10165	10464	300	+	.	ID=scaffold335|size115658:hit:46098:3.12.0.0;Name=jgi|Fracy1|144791|gw1.1.775.1;score=300
scaffold335|size115658	blastx	match_part	10165	10464	300	+	.	ID=scaffold335|size115658:hsp:88092:3.12.0.0;Parent=scaffold335|size115658:hit:46098:3.12.0.0;Target=jgi|Fracy1|144791|gw1.1.775.1 1 101 +;Gap=M300
scaffold335|size115658	blastx	protein_match	10165	10464	300	+	.	ID=scaffold335|size115658:hit:46099:3.12.0.0;Name=jgi|Fracy1|144791|gw1.1.775.1;score=300
scaffold335|size115658	blastx	match_part	10165	10464	300	+	.	ID=scaffold335|size115658:hsp:88093:3.12.0.0;Parent=scaffold335|size115658:hit:46099:3.12.0.0;Target=jgi|Fracy1|144791|gw1.1.775.1 1 101 +;Gap=M300
scaffold335|size115658	blastx	protein_match	10012	10455	139	+	.	ID=scaffold335|size115658:hit:46100:3.12.0.0;Name=jgi|Fracy1|163129|gw1.21.422.1;score=139
scaffold335|size115658	blastx	match_part	10012	10299	139	+	.	ID=scaffold335|size115658:hsp:88094:3.12.0.0;Parent=scaffold335|size115658:hit:46100:3.12.0.0;Target=jgi|Fracy1|163129|gw1.21.422.1 33 128 +;Gap=M288
scaffold335|size115658	blastx	match_part	10078	10455	269	+	.	ID=scaffold335|size115658:hsp:88095:3.12.0.0;Parent=scaffold335|size115658:hit:46100:3.12.0.0;Target=jgi|Fracy1|163129|gw1.21.422.1 1 129 +;Gap=M378
scaffold335|size115658	blastx	protein_match	10168	10443	222	+	.	ID=scaffold335|size115658:hit:46101:3.12.0.0;Name=jgi|Fracy1|155027|gw1.9.925.1;score=222
scaffold335|size115658	blastx	match_part	10168	10443	222	+	.	ID=scaffold335|size115658:hsp:88096:3.12.0.0;Parent=scaffold335|size115658:hit:46101:3.12.0.0;Target=jgi|Fracy1|155027|gw1.9.925.1 1 93 +;Gap=M276
scaffold335|size115658	blastx	protein_match	10168	10443	222	+	.	ID=scaffold335|size115658:hit:46102:3.12.0.0;Name=jgi|Fracy1|155027|gw1.9.925.1;score=222
scaffold335|size115658	blastx	match_part	10168	10443	222	+	.	ID=scaffold335|size115658:hsp:88097:3.12.0.0;Parent=scaffold335|size115658:hit:46102:3.12.0.0;Target=jgi|Fracy1|155027|gw1.9.925.1 1 93 +;Gap=M276
scaffold335|size115658	blastx	protein_match	10168	10446	212	+	.	ID=scaffold335|size115658:hit:46103:3.12.0.0;Name=jgi|Fracy1|154052|gw1.7.729.1;score=212
scaffold335|size115658	blastx	match_part	10168	10446	212	+	.	ID=scaffold335|size115658:hsp:88098:3.12.0.0;Parent=scaffold335|size115658:hit:46103:3.12.0.0;Target=jgi|Fracy1|154052|gw1.7.729.1 1 94 +;Gap=M279
scaffold335|size115658	blastx	protein_match	10120	10464	333	+	.	ID=scaffold335|size115658:hit:46104:3.12.0.0;Name=jgi|Phatr2|15016|e_gw1.17.165.1;score=333
scaffold335|size115658	blastx	match_part	10120	10464	333	+	.	ID=scaffold335|size115658:hsp:88099:3.12.0.0;Parent=scaffold335|size115658:hit:46104:3.12.0.0;Target=jgi|Phatr2|15016|e_gw1.17.165.1 1 117 +;Gap=M345
scaffold335|size115658	blastx	protein_match	10012	10452	126	+	.	ID=scaffold335|size115658:hit:46105:3.12.0.0;Name=jgi|Thaps3|18820|gw1.2.651.1;score=126
scaffold335|size115658	blastx	match_part	10012	10302	126	+	.	ID=scaffold335|size115658:hsp:88100:3.12.0.0;Parent=scaffold335|size115658:hit:46105:3.12.0.0;Target=jgi|Thaps3|18820|gw1.2.651.1 4 100 +;Gap=M291
scaffold335|size115658	blastx	match_part	10159	10452	255	+	.	ID=scaffold335|size115658:hsp:88101:3.12.0.0;Parent=scaffold335|size115658:hit:46105:3.12.0.0;Target=jgi|Thaps3|18820|gw1.2.651.1 3 99 +;Gap=M294
scaffold335|size115658	blastx	protein_match	10168	10446	212	+	.	ID=scaffold335|size115658:hit:46106:3.12.0.0;Name=jgi|Fracy1|154052|gw1.7.729.1;score=212
scaffold335|size115658	blastx	match_part	10168	10446	212	+	.	ID=scaffold335|size115658:hsp:88102:3.12.0.0;Parent=scaffold335|size115658:hit:46106:3.12.0.0;Target=jgi|Fracy1|154052|gw1.7.729.1 1 94 +;Gap=M279
scaffold335|size115658	blastx	protein_match	10177	10440	158	+	.	ID=scaffold335|size115658:hit:46107:3.12.0.0;Name=jgi|Fracy1|164828|gw1.6.1474.1;score=158
scaffold335|size115658	blastx	match_part	10177	10440	158	+	.	ID=scaffold335|size115658:hsp:88103:3.12.0.0;Parent=scaffold335|size115658:hit:46107:3.12.0.0;Target=jgi|Fracy1|164828|gw1.6.1474.1 2 96 +;Gap=M264
scaffold335|size115658	blastx	protein_match	10012	10455	139	+	.	ID=scaffold335|size115658:hit:46108:3.12.0.0;Name=jgi|Fracy1|163129|gw1.21.422.1;score=139
scaffold335|size115658	blastx	match_part	10012	10299	139	+	.	ID=scaffold335|size115658:hsp:88104:3.12.0.0;Parent=scaffold335|size115658:hit:46108:3.12.0.0;Target=jgi|Fracy1|163129|gw1.21.422.1 33 128 +;Gap=M288
scaffold335|size115658	blastx	match_part	10078	10455	269	+	.	ID=scaffold335|size115658:hsp:88105:3.12.0.0;Parent=scaffold335|size115658:hit:46108:3.12.0.0;Target=jgi|Fracy1|163129|gw1.21.422.1 1 129 +;Gap=M378
scaffold335|size115658	blastx	protein_match	10168	10443	222	+	.	ID=scaffold335|size115658:hit:46109:3.12.0.0;Name=jgi|Fracy1|155027|gw1.9.925.1;score=222
scaffold335|size115658	blastx	match_part	10168	10443	222	+	.	ID=scaffold335|size115658:hsp:88106:3.12.0.0;Parent=scaffold335|size115658:hit:46109:3.12.0.0;Target=jgi|Fracy1|155027|gw1.9.925.1 1 93 +;Gap=M276
scaffold335|size115658	blastx	protein_match	10015	10452	280	+	.	ID=scaffold335|size115658:hit:46110:3.12.0.0;Name=jgi|Thaps3|262635|thaps1_ua_kg.chr_5000274;score=280
scaffold335|size115658	blastx	match_part	10015	10440	280	+	.	ID=scaffold335|size115658:hsp:88107:3.12.0.0;Parent=scaffold335|size115658:hit:46110:3.12.0.0;Target=jgi|Thaps3|262635|thaps1_ua_kg.chr_5000274 1 145 +;Gap=M426
scaffold335|size115658	blastx	match_part	10168	10452	136	+	.	ID=scaffold335|size115658:hsp:88108:3.12.0.0;Parent=scaffold335|size115658:hit:46110:3.12.0.0;Target=jgi|Thaps3|262635|thaps1_ua_kg.chr_5000274 2 98 +;Gap=M285
scaffold335|size115658	blastx	protein_match	10150	10464	266	+	.	ID=scaffold335|size115658:hit:46111:3.12.0.0;Name=jgi|Thaps3|35544|e_gw1.7.414.1;score=266
scaffold335|size115658	blastx	match_part	10150	10464	266	+	.	ID=scaffold335|size115658:hsp:88109:3.12.0.0;Parent=scaffold335|size115658:hit:46111:3.12.0.0;Target=jgi|Thaps3|35544|e_gw1.7.414.1 2 106 +;Gap=M315
scaffold335|size115658	blastx	protein_match	10168	10446	212	+	.	ID=scaffold335|size115658:hit:46112:3.12.0.0;Name=jgi|Fracy1|154052|gw1.7.729.1;score=212
scaffold335|size115658	blastx	match_part	10168	10446	212	+	.	ID=scaffold335|size115658:hsp:88110:3.12.0.0;Parent=scaffold335|size115658:hit:46112:3.12.0.0;Target=jgi|Fracy1|154052|gw1.7.729.1 1 94 +;Gap=M279
scaffold335|size115658	blastx	protein_match	10168	10440	210	+	.	ID=scaffold335|size115658:hit:46113:3.12.0.0;Name=jgi|Thaps3|38768|e_gw1.22.144.1;score=210
scaffold335|size115658	blastx	match_part	10168	10440	210	+	.	ID=scaffold335|size115658:hsp:88111:3.12.0.0;Parent=scaffold335|size115658:hit:46113:3.12.0.0;Target=jgi|Thaps3|38768|e_gw1.22.144.1 12 104 +;Gap=M273
scaffold335|size115658	blastx	protein_match	10015	10464	457	+	.	ID=scaffold335|size115658:hit:46114:3.12.0.0;Name=jgi|Fracy1|185784|e_gw1.6.1341.1;score=457
scaffold335|size115658	blastx	match_part	10015	10464	457	+	.	ID=scaffold335|size115658:hsp:88112:3.12.0.0;Parent=scaffold335|size115658:hit:46114:3.12.0.0;Target=jgi|Fracy1|185784|e_gw1.6.1341.1 26 177 +;Gap=M450
scaffold335|size115658	blastx	protein_match	10156	10455	358	+	.	ID=scaffold335|size115658:hit:46115:3.12.0.0;Name=jgi|Phatr2|6839|gw1.9.324.1;score=358
scaffold335|size115658	blastx	match_part	10156	10455	358	+	.	ID=scaffold335|size115658:hsp:88113:3.12.0.0;Parent=scaffold335|size115658:hit:46115:3.12.0.0;Target=jgi|Phatr2|6839|gw1.9.324.1 1 100 +;Gap=M300
scaffold335|size115658	blastx	protein_match	10132	10464	332	+	.	ID=scaffold335|size115658:hit:46116:3.12.0.0;Name=jgi|Fracy1|144774|gw1.87.17.1;score=332
scaffold335|size115658	blastx	match_part	10132	10464	332	+	.	ID=scaffold335|size115658:hsp:88114:3.12.0.0;Parent=scaffold335|size115658:hit:46116:3.12.0.0;Target=jgi|Fracy1|144774|gw1.87.17.1 1 112 +;Gap=M333
scaffold335|size115658	blastx	protein_match	10012	10455	139	+	.	ID=scaffold335|size115658:hit:46117:3.12.0.0;Name=jgi|Fracy1|163129|gw1.21.422.1;score=139
scaffold335|size115658	blastx	match_part	10012	10299	139	+	.	ID=scaffold335|size115658:hsp:88115:3.12.0.0;Parent=scaffold335|size115658:hit:46117:3.12.0.0;Target=jgi|Fracy1|163129|gw1.21.422.1 33 128 +;Gap=M288
scaffold335|size115658	blastx	match_part	10078	10455	269	+	.	ID=scaffold335|size115658:hsp:88116:3.12.0.0;Parent=scaffold335|size115658:hit:46117:3.12.0.0;Target=jgi|Fracy1|163129|gw1.21.422.1 1 129 +;Gap=M378
scaffold335|size115658	blastx	protein_match	10012	10455	124	+	.	ID=scaffold335|size115658:hit:46118:3.12.0.0;Name=jgi|Phatr2|15516|e_gw1.20.145.1;score=124
scaffold335|size115658	blastx	match_part	10012	10299	124	+	.	ID=scaffold335|size115658:hsp:88117:3.12.0.0;Parent=scaffold335|size115658:hit:46118:3.12.0.0;Target=jgi|Phatr2|15516|e_gw1.20.145.1 2 97 +;Gap=M288
scaffold335|size115658	blastx	match_part	10159	10455	248	+	.	ID=scaffold335|size115658:hsp:88118:3.12.0.0;Parent=scaffold335|size115658:hit:46118:3.12.0.0;Target=jgi|Phatr2|15516|e_gw1.20.145.1 1 98 +;Gap=M297
scaffold335|size115658	blastx	protein_match	10177	10440	164	+	.	ID=scaffold335|size115658:hit:46119:3.12.0.0;Name=jgi|Fracy1|155015|gw1.96.44.1;score=164
scaffold335|size115658	blastx	match_part	10177	10440	164	+	.	ID=scaffold335|size115658:hsp:88119:3.12.0.0;Parent=scaffold335|size115658:hit:46119:3.12.0.0;Target=jgi|Fracy1|155015|gw1.96.44.1 2 96 +;Gap=M264
scaffold335|size115658	blastx	protein_match	10177	10440	158	+	.	ID=scaffold335|size115658:hit:46120:3.12.0.0;Name=jgi|Fracy1|164828|gw1.6.1474.1;score=158
scaffold335|size115658	blastx	match_part	10177	10440	158	+	.	ID=scaffold335|size115658:hsp:88120:3.12.0.0;Parent=scaffold335|size115658:hit:46120:3.12.0.0;Target=jgi|Fracy1|164828|gw1.6.1474.1 2 96 +;Gap=M264
scaffold335|size115658	blastx	protein_match	10177	10440	158	+	.	ID=scaffold335|size115658:hit:46121:3.12.0.0;Name=jgi|Fracy1|164828|gw1.6.1474.1;score=158
scaffold335|size115658	blastx	match_part	10177	10440	158	+	.	ID=scaffold335|size115658:hsp:88121:3.12.0.0;Parent=scaffold335|size115658:hit:46121:3.12.0.0;Target=jgi|Fracy1|164828|gw1.6.1474.1 2 96 +;Gap=M264
scaffold335|size115658	blastx	protein_match	10015	10464	457	+	.	ID=scaffold335|size115658:hit:46122:3.12.0.0;Name=jgi|Fracy1|185784|e_gw1.6.1341.1;score=457
scaffold335|size115658	blastx	match_part	10015	10464	457	+	.	ID=scaffold335|size115658:hsp:88122:3.12.0.0;Parent=scaffold335|size115658:hit:46122:3.12.0.0;Target=jgi|Fracy1|185784|e_gw1.6.1341.1 26 177 +;Gap=M450
scaffold335|size115658	blastx	protein_match	10165	10464	300	+	.	ID=scaffold335|size115658:hit:46123:3.12.0.0;Name=jgi|Fracy1|144791|gw1.1.775.1;score=300
scaffold335|size115658	blastx	match_part	10165	10464	300	+	.	ID=scaffold335|size115658:hsp:88123:3.12.0.0;Parent=scaffold335|size115658:hit:46123:3.12.0.0;Target=jgi|Fracy1|144791|gw1.1.775.1 1 101 +;Gap=M300
scaffold335|size115658	blastx	protein_match	10168	10446	211	+	.	ID=scaffold335|size115658:hit:46124:3.12.0.0;Name=jgi|Phatr2|14143|e_gw1.13.203.1;score=211
scaffold335|size115658	blastx	match_part	10168	10446	211	+	.	ID=scaffold335|size115658:hsp:88124:3.12.0.0;Parent=scaffold335|size115658:hit:46124:3.12.0.0;Target=jgi|Phatr2|14143|e_gw1.13.203.1 1 94 +;Gap=M279
scaffold335|size115658	blastx	protein_match	10009	10518	525	+	.	ID=scaffold335|size115658:hit:46125:3.12.0.0;Name=jgi|Fracy1|163092|gw1.39.274.1;score=525
scaffold335|size115658	blastx	match_part	10009	10455	525	+	.	ID=scaffold335|size115658:hsp:88125:3.12.0.0;Parent=scaffold335|size115658:hit:46125:3.12.0.0;Target=jgi|Fracy1|163092|gw1.39.274.1 5 155 +;Gap=M447
scaffold335|size115658	blastx	match_part	10162	10518	163	+	.	ID=scaffold335|size115658:hsp:88126:3.12.0.0;Parent=scaffold335|size115658:hit:46125:3.12.0.0;Target=jgi|Fracy1|163092|gw1.39.274.1 6 126 +;Gap=M357
scaffold335|size115658	blastx	protein_match	10132	10464	332	+	.	ID=scaffold335|size115658:hit:46126:3.12.0.0;Name=jgi|Fracy1|144774|gw1.87.17.1;score=332
scaffold335|size115658	blastx	match_part	10132	10464	332	+	.	ID=scaffold335|size115658:hsp:88127:3.12.0.0;Parent=scaffold335|size115658:hit:46126:3.12.0.0;Target=jgi|Fracy1|144774|gw1.87.17.1 1 112 +;Gap=M333
scaffold335|size115658	blastx	protein_match	10168	10443	225	+	.	ID=scaffold335|size115658:hit:46127:3.12.0.0;Name=jgi|Fracy1|203185|e_gw1.85.66.1;score=225
scaffold335|size115658	blastx	match_part	10168	10443	225	+	.	ID=scaffold335|size115658:hsp:88128:3.12.0.0;Parent=scaffold335|size115658:hit:46127:3.12.0.0;Target=jgi|Fracy1|203185|e_gw1.85.66.1 23 115 +;Gap=M276
scaffold335|size115658	blastx	protein_match	10168	10446	212	+	.	ID=scaffold335|size115658:hit:46128:3.12.0.0;Name=jgi|Fracy1|163679|gw1.72.120.1;score=212
scaffold335|size115658	blastx	match_part	10168	10446	212	+	.	ID=scaffold335|size115658:hsp:88129:3.12.0.0;Parent=scaffold335|size115658:hit:46128:3.12.0.0;Target=jgi|Fracy1|163679|gw1.72.120.1 1 94 +;Gap=M279
scaffold335|size115658	blastx	protein_match	10228	10440	201	+	.	ID=scaffold335|size115658:hit:46129:3.12.0.0;Name=jgi|Thaps3|38039|e_gw1.18.159.1;score=201
scaffold335|size115658	blastx	match_part	10228	10440	201	+	.	ID=scaffold335|size115658:hsp:88130:3.12.0.0;Parent=scaffold335|size115658:hit:46129:3.12.0.0;Target=jgi|Thaps3|38039|e_gw1.18.159.1 1 71 +;Gap=M213
scaffold335|size115658	blastx	protein_match	11779	12066	147	+	.	ID=scaffold335|size115658:hit:46130:3.12.0.0;Name=jgi|Fracy1|269373|estExt_fgenesh2_kg.C_70196;score=147
scaffold335|size115658	blastx	match_part	11779	12066	147	+	.	ID=scaffold335|size115658:hsp:88131:3.12.0.0;Parent=scaffold335|size115658:hit:46130:3.12.0.0;Target=jgi|Fracy1|269373|estExt_fgenesh2_kg.C_70196 16 92 +;Gap=M288
scaffold335|size115658	blastx	protein_match	11779	12066	147	+	.	ID=scaffold335|size115658:hit:46131:3.12.0.0;Name=jgi|Fracy1|269373|estExt_fgenesh2_kg.C_70196;score=147
scaffold335|size115658	blastx	match_part	11779	12066	147	+	.	ID=scaffold335|size115658:hsp:88132:3.12.0.0;Parent=scaffold335|size115658:hit:46131:3.12.0.0;Target=jgi|Fracy1|269373|estExt_fgenesh2_kg.C_70196 16 92 +;Gap=M288
scaffold335|size115658	blastx	protein_match	11776	12198	450	+	.	ID=scaffold335|size115658:hit:46132:3.12.0.0;Name=jgi|Thaps3|21453|estExt_fgenesh1_pg.C_chr_20739;score=450
scaffold335|size115658	blastx	match_part	11776	12198	450	+	.	ID=scaffold335|size115658:hsp:88133:3.12.0.0;Parent=scaffold335|size115658:hit:46132:3.12.0.0;Target=jgi|Thaps3|21453|estExt_fgenesh1_pg.C_chr_20739 36 174 +;Gap=M423
scaffold335|size115658	blastx	protein_match	11779	12066	147	+	.	ID=scaffold335|size115658:hit:46133:3.12.0.0;Name=jgi|Fracy1|269373|estExt_fgenesh2_kg.C_70196;score=147
scaffold335|size115658	blastx	match_part	11779	12066	147	+	.	ID=scaffold335|size115658:hsp:88134:3.12.0.0;Parent=scaffold335|size115658:hit:46133:3.12.0.0;Target=jgi|Fracy1|269373|estExt_fgenesh2_kg.C_70196 16 92 +;Gap=M288
scaffold335|size115658	blastx	protein_match	11779	12003	120	+	.	ID=scaffold335|size115658:hit:46134:3.12.0.0;Name=jgi|Thaoce1|75559|rna29799;score=120
scaffold335|size115658	blastx	match_part	11779	12003	120	+	.	ID=scaffold335|size115658:hsp:88135:3.12.0.0;Parent=scaffold335|size115658:hit:46134:3.12.0.0;Target=jgi|Thaoce1|75559|rna29799 1 63 +;Gap=M225
scaffold335|size115658	blastx	protein_match	12435	13246	267	-	.	ID=scaffold335|size115658:hit:46135:3.12.0.0;Name=jgi|Thaps3|21451|estExt_fgenesh1_pg.C_chr_20737;score=267
scaffold335|size115658	blastx	match_part	13124	13246	145	-	.	ID=scaffold335|size115658:hsp:88136:3.12.0.0;Parent=scaffold335|size115658:hit:46135:3.12.0.0;Target=jgi|Thaps3|21451|estExt_fgenesh1_pg.C_chr_20737 171 212 +;Gap=M123
scaffold335|size115658	blastx	match_part	12435	13049	267	-	.	ID=scaffold335|size115658:hsp:88137:3.12.0.0;Parent=scaffold335|size115658:hit:46135:3.12.0.0;Target=jgi|Thaps3|21451|estExt_fgenesh1_pg.C_chr_20737 171 370 +;Gap=M615
scaffold335|size115658	blastx	protein_match	12918	13246	115	-	.	ID=scaffold335|size115658:hit:46136:3.12.0.0;Name=jgi|Thaoce1|80601|rna23203;score=115
scaffold335|size115658	blastx	match_part	13139	13246	86	-	.	ID=scaffold335|size115658:hsp:88138:3.12.0.0;Parent=scaffold335|size115658:hit:46136:3.12.0.0;Target=jgi|Thaoce1|80601|rna23203 57 92 +;Gap=M108
scaffold335|size115658	blastx	match_part	12918	13049	115	-	.	ID=scaffold335|size115658:hsp:88139:3.12.0.0;Parent=scaffold335|size115658:hit:46136:3.12.0.0;Target=jgi|Thaoce1|80601|rna23203 92 135 +;Gap=M132
scaffold335|size115658	blastx	protein_match	34821	35090	204	+	.	ID=scaffold335|size115658:hit:46137:3.12.0.0;Name=jgi|Thaoce1|74193|rna7899;score=204
scaffold335|size115658	blastx	match_part	34821	35090	204	+	.	ID=scaffold335|size115658:hsp:88140:3.12.0.0;Parent=scaffold335|size115658:hit:46137:3.12.0.0;Target=jgi|Thaoce1|74193|rna7899 1 87 +;Gap=M270
scaffold335|size115658	blastx	protein_match	34746	35195	308	+	.	ID=scaffold335|size115658:hit:46138:3.12.0.0;Name=jgi|Thaoce1|91494|rna15024;score=308
scaffold335|size115658	blastx	match_part	34746	35195	308	+	.	ID=scaffold335|size115658:hsp:88141:3.12.0.0;Parent=scaffold335|size115658:hit:46138:3.12.0.0;Target=jgi|Thaoce1|91494|rna15024 1 141 +;Gap=M450
scaffold335|size115658	blastx	protein_match	31381	35420	271	+	.	ID=scaffold335|size115658:hit:46139:3.12.0.0;Name=jgi|Thaoce1|87235|rna14381;score=271
scaffold335|size115658	blastx	match_part	31381	31956	271	+	.	ID=scaffold335|size115658:hsp:88142:3.12.0.0;Parent=scaffold335|size115658:hit:46139:3.12.0.0;Target=jgi|Thaoce1|87235|rna14381 218 385 +;Gap=M576
scaffold335|size115658	blastx	match_part	31981	33360	702	+	.	ID=scaffold335|size115658:hsp:88143:3.12.0.0;Parent=scaffold335|size115658:hit:46139:3.12.0.0;Target=jgi|Thaoce1|87235|rna14381 483 916 +;Gap=M1380
scaffold335|size115658	blastx	match_part	33598	33747	175	+	.	ID=scaffold335|size115658:hsp:88144:3.12.0.0;Parent=scaffold335|size115658:hit:46139:3.12.0.0;Target=jgi|Thaoce1|87235|rna14381 1170 1219 +;Gap=M150
scaffold335|size115658	blastx	match_part	33744	35420	1856	+	.	ID=scaffold335|size115658:hsp:88145:3.12.0.0;Parent=scaffold335|size115658:hit:46139:3.12.0.0;Target=jgi|Thaoce1|87235|rna14381 1215 1775 +;Gap=M1677
scaffold335|size115658	blastx	protein_match	34125	34820	423	+	.	ID=scaffold335|size115658:hit:46140:3.12.0.0;Name=jgi|Thaoce1|100347|rna3929;score=423
scaffold335|size115658	blastx	match_part	34125	34820	423	+	.	ID=scaffold335|size115658:hsp:88146:3.12.0.0;Parent=scaffold335|size115658:hit:46140:3.12.0.0;Target=jgi|Thaoce1|100347|rna3929 47 258 +;Gap=M696
scaffold335|size115658	blastx	protein_match	34563	34748	131	+	.	ID=scaffold335|size115658:hit:46141:3.12.0.0;Name=jgi|Thaoce1|83515|rna23431;score=131
scaffold335|size115658	blastx	match_part	34563	34748	131	+	.	ID=scaffold335|size115658:hsp:88147:3.12.0.0;Parent=scaffold335|size115658:hit:46141:3.12.0.0;Target=jgi|Thaoce1|83515|rna23431 6 62 +;Gap=M186
scaffold335|size115658	blastx	protein_match	33765	35306	1184	+	.	ID=scaffold335|size115658:hit:46142:3.12.0.0;Name=jgi|Thaoce1|79866|rna9285;score=1184
scaffold335|size115658	blastx	match_part	33765	35306	1184	+	.	ID=scaffold335|size115658:hsp:88148:3.12.0.0;Parent=scaffold335|size115658:hit:46142:3.12.0.0;Target=jgi|Thaoce1|79866|rna9285 154 649 +;Gap=M1542
scaffold335|size115658	blastx	protein_match	34596	35306	579	+	.	ID=scaffold335|size115658:hit:46143:3.12.0.0;Name=jgi|Thaoce1|94946|rna12941;score=579
scaffold335|size115658	blastx	match_part	34596	35306	579	+	.	ID=scaffold335|size115658:hsp:88149:3.12.0.0;Parent=scaffold335|size115658:hit:46143:3.12.0.0;Target=jgi|Thaoce1|94946|rna12941 54 287 +;Gap=M711
scaffold335|size115658	blastx	protein_match	34686	35306	466	+	.	ID=scaffold335|size115658:hit:46144:3.12.0.0;Name=jgi|Thaoce1|73676|rna26756;score=466
scaffold335|size115658	blastx	match_part	34686	35306	466	+	.	ID=scaffold335|size115658:hsp:88150:3.12.0.0;Parent=scaffold335|size115658:hit:46144:3.12.0.0;Target=jgi|Thaoce1|73676|rna26756 165 373 +;Gap=M621
scaffold335|size115658	blastx	protein_match	35019	35411	257	+	.	ID=scaffold335|size115658:hit:46145:3.12.0.0;Name=jgi|Fracy1|247541|fgenesh2_pg.20_%2523_332;score=257
scaffold335|size115658	blastx	match_part	35019	35411	257	+	.	ID=scaffold335|size115658:hsp:88151:3.12.0.0;Parent=scaffold335|size115658:hit:46145:3.12.0.0;Target=jgi|Fracy1|247541|fgenesh2_pg.20_%252523_332 1 124 +;Gap=M393
scaffold335|size115658	blastx	protein_match	34995	35192	164	+	.	ID=scaffold335|size115658:hit:46146:3.12.0.0;Name=jgi|Thaoce1|100348|rna3930;score=164
scaffold335|size115658	blastx	match_part	34995	35192	164	+	.	ID=scaffold335|size115658:hsp:88152:3.12.0.0;Parent=scaffold335|size115658:hit:46146:3.12.0.0;Target=jgi|Thaoce1|100348|rna3930 8 73 +;Gap=M198
scaffold335|size115658	blastx	protein_match	34239	34409	132	+	.	ID=scaffold335|size115658:hit:46147:3.12.0.0;Name=jgi|Fracy1|238559|fgenesh2_pg.5_%2523_1063;score=132
scaffold335|size115658	blastx	match_part	34239	34409	132	+	.	ID=scaffold335|size115658:hsp:88153:3.12.0.0;Parent=scaffold335|size115658:hit:46147:3.12.0.0;Target=jgi|Fracy1|238559|fgenesh2_pg.5_%252523_1063 50 106 +;Gap=M171
scaffold335|size115658	blastx	protein_match	34470	35153	476	+	.	ID=scaffold335|size115658:hit:46148:3.12.0.0;Name=jgi|Fracy1|233801|fgenesh2_pg.1_%2523_1999;score=476
scaffold335|size115658	blastx	match_part	34470	35153	476	+	.	ID=scaffold335|size115658:hsp:88154:3.12.0.0;Parent=scaffold335|size115658:hit:46148:3.12.0.0;Target=jgi|Fracy1|233801|fgenesh2_pg.1_%252523_1999 1 226 +;Gap=M684
scaffold335|size115658	blastx	protein_match	34470	35153	476	+	.	ID=scaffold335|size115658:hit:46149:3.12.0.0;Name=jgi|Fracy1|233801|fgenesh2_pg.1_%2523_1999;score=476
scaffold335|size115658	blastx	match_part	34470	35153	476	+	.	ID=scaffold335|size115658:hsp:88155:3.12.0.0;Parent=scaffold335|size115658:hit:46149:3.12.0.0;Target=jgi|Fracy1|233801|fgenesh2_pg.1_%252523_1999 1 226 +;Gap=M684
scaffold335|size115658	blastx	protein_match	35019	35411	257	+	.	ID=scaffold335|size115658:hit:46150:3.12.0.0;Name=jgi|Fracy1|247541|fgenesh2_pg.20_%2523_332;score=257
scaffold335|size115658	blastx	match_part	35019	35411	257	+	.	ID=scaffold335|size115658:hsp:88156:3.12.0.0;Parent=scaffold335|size115658:hit:46150:3.12.0.0;Target=jgi|Fracy1|247541|fgenesh2_pg.20_%252523_332 1 124 +;Gap=M393
scaffold335|size115658	blastx	protein_match	34020	34712	506	+	.	ID=scaffold335|size115658:hit:46151:3.12.0.0;Name=jgi|Thaoce1|85958|rna10719;score=506
scaffold335|size115658	blastx	match_part	34020	34712	506	+	.	ID=scaffold335|size115658:hsp:88157:3.12.0.0;Parent=scaffold335|size115658:hit:46151:3.12.0.0;Target=jgi|Thaoce1|85958|rna10719 1 218 +;Gap=M693
scaffold335|size115658	blastx	protein_match	33765	35081	1075	+	.	ID=scaffold335|size115658:hit:46152:3.12.0.0;Name=jgi|Thaoce1|69679|rna27387;score=1075
scaffold335|size115658	blastx	match_part	33765	35081	1075	+	.	ID=scaffold335|size115658:hsp:88158:3.12.0.0;Parent=scaffold335|size115658:hit:46152:3.12.0.0;Target=jgi|Thaoce1|69679|rna27387 56 491 +;Gap=M1317
scaffold335|size115658	blastx	protein_match	32278	33015	549	+	.	ID=scaffold335|size115658:hit:46153:3.12.0.0;Name=jgi|Phatr2|41578|fgenesh1_pg.C_chr_31000082;score=549
scaffold335|size115658	blastx	match_part	32278	33015	549	+	.	ID=scaffold335|size115658:hsp:88159:3.12.0.0;Parent=scaffold335|size115658:hit:46153:3.12.0.0;Target=jgi|Phatr2|41578|fgenesh1_pg.C_chr_31000082 35 278 +;Gap=M738
scaffold335|size115658	blastx	protein_match	35019	35411	257	+	.	ID=scaffold335|size115658:hit:46154:3.12.0.0;Name=jgi|Fracy1|247541|fgenesh2_pg.20_%2523_332;score=257
scaffold335|size115658	blastx	match_part	35019	35411	257	+	.	ID=scaffold335|size115658:hsp:88160:3.12.0.0;Parent=scaffold335|size115658:hit:46154:3.12.0.0;Target=jgi|Fracy1|247541|fgenesh2_pg.20_%252523_332 1 124 +;Gap=M393
scaffold335|size115658	blastx	protein_match	34821	35111	204	+	.	ID=scaffold335|size115658:hit:46155:3.12.0.0;Name=jgi|Thaoce1|94109|rna7532;score=204
scaffold335|size115658	blastx	match_part	34821	35111	204	+	.	ID=scaffold335|size115658:hsp:88161:3.12.0.0;Parent=scaffold335|size115658:hit:46155:3.12.0.0;Target=jgi|Thaoce1|94109|rna7532 1 104 +;Gap=M291
scaffold335|size115658	blastx	protein_match	34239	34409	132	+	.	ID=scaffold335|size115658:hit:46156:3.12.0.0;Name=jgi|Fracy1|238559|fgenesh2_pg.5_%2523_1063;score=132
scaffold335|size115658	blastx	match_part	34239	34409	132	+	.	ID=scaffold335|size115658:hsp:88162:3.12.0.0;Parent=scaffold335|size115658:hit:46156:3.12.0.0;Target=jgi|Fracy1|238559|fgenesh2_pg.5_%252523_1063 50 106 +;Gap=M171
scaffold335|size115658	blastx	protein_match	33957	34334	344	+	.	ID=scaffold335|size115658:hit:46157:3.12.0.0;Name=jgi|Thaoce1|78350|rna28436;score=344
scaffold335|size115658	blastx	match_part	33957	34334	344	+	.	ID=scaffold335|size115658:hsp:88163:3.12.0.0;Parent=scaffold335|size115658:hit:46157:3.12.0.0;Target=jgi|Thaoce1|78350|rna28436 1 127 +;Gap=M378
scaffold335|size115658	blastx	protein_match	35055	35306	230	+	.	ID=scaffold335|size115658:hit:46158:3.12.0.0;Name=jgi|Thaoce1|80730|rna14441;score=230
scaffold335|size115658	blastx	match_part	35055	35306	230	+	.	ID=scaffold335|size115658:hsp:88164:3.12.0.0;Parent=scaffold335|size115658:hit:46158:3.12.0.0;Target=jgi|Thaoce1|80730|rna14441 18 101 +;Gap=M252
scaffold335|size115658	blastx	protein_match	34239	34409	132	+	.	ID=scaffold335|size115658:hit:46159:3.12.0.0;Name=jgi|Fracy1|238559|fgenesh2_pg.5_%2523_1063;score=132
scaffold335|size115658	blastx	match_part	34239	34409	132	+	.	ID=scaffold335|size115658:hsp:88165:3.12.0.0;Parent=scaffold335|size115658:hit:46159:3.12.0.0;Target=jgi|Fracy1|238559|fgenesh2_pg.5_%252523_1063 50 106 +;Gap=M171
scaffold335|size115658	blastx	protein_match	34092	35306	975	+	.	ID=scaffold335|size115658:hit:46160:3.12.0.0;Name=jgi|Thaoce1|85351|rna15333;score=975
scaffold335|size115658	blastx	match_part	34092	35306	975	+	.	ID=scaffold335|size115658:hsp:88166:3.12.0.0;Parent=scaffold335|size115658:hit:46160:3.12.0.0;Target=jgi|Thaoce1|85351|rna15333 4 406 +;Gap=M1215
scaffold335|size115658	blastx	protein_match	34470	35153	476	+	.	ID=scaffold335|size115658:hit:46161:3.12.0.0;Name=jgi|Fracy1|233801|fgenesh2_pg.1_%2523_1999;score=476
scaffold335|size115658	blastx	match_part	34470	35153	476	+	.	ID=scaffold335|size115658:hsp:88167:3.12.0.0;Parent=scaffold335|size115658:hit:46161:3.12.0.0;Target=jgi|Fracy1|233801|fgenesh2_pg.1_%252523_1999 1 226 +;Gap=M684
scaffold335|size115658	blastx	protein_match	35109	35306	163	+	.	ID=scaffold335|size115658:hit:46162:3.12.0.0;Name=jgi|Thaoce1|83591|rna4947;score=163
scaffold335|size115658	blastx	match_part	35109	35306	163	+	.	ID=scaffold335|size115658:hsp:88168:3.12.0.0;Parent=scaffold335|size115658:hit:46162:3.12.0.0;Target=jgi|Thaoce1|83591|rna4947 2 67 +;Gap=M198
scaffold335|size115658	blastx	protein_match	34473	35420	990	+	.	ID=scaffold335|size115658:hit:46163:3.12.0.0;Name=jgi|Thaoce1|103294|rna26631;score=990
scaffold335|size115658	blastx	match_part	34473	35420	990	+	.	ID=scaffold335|size115658:hsp:88169:3.12.0.0;Parent=scaffold335|size115658:hit:46163:3.12.0.0;Target=jgi|Thaoce1|103294|rna26631 1 316 +;Gap=M948
scaffold335|size115658	blastx	protein_match	33771	34547	632	+	.	ID=scaffold335|size115658:hit:46164:3.12.0.0;Name=jgi|Thaoce1|74192|rna7898;score=632
scaffold335|size115658	blastx	match_part	33771	34547	632	+	.	ID=scaffold335|size115658:hsp:88170:3.12.0.0;Parent=scaffold335|size115658:hit:46164:3.12.0.0;Target=jgi|Thaoce1|74192|rna7898 107 364 +;Gap=M777
scaffold335|size115658	blastx	protein_match	33834	34454	394	+	.	ID=scaffold335|size115658:hit:46165:3.12.0.0;Name=jgi|Thaoce1|81732|rna24766;score=394
scaffold335|size115658	blastx	match_part	33834	34454	394	+	.	ID=scaffold335|size115658:hsp:88171:3.12.0.0;Parent=scaffold335|size115658:hit:46165:3.12.0.0;Target=jgi|Thaoce1|81732|rna24766 50 233 +;Gap=M621
scaffold335|size115658	blastx	protein_match	34956	35192	193	+	.	ID=scaffold335|size115658:hit:46166:3.12.0.0;Name=jgi|Thaoce1|79852|rna18616;score=193
scaffold335|size115658	blastx	match_part	34956	35192	193	+	.	ID=scaffold335|size115658:hsp:88172:3.12.0.0;Parent=scaffold335|size115658:hit:46166:3.12.0.0;Target=jgi|Thaoce1|79852|rna18616 44 122 +;Gap=M237
scaffold335|size115658	blastx	protein_match	34821	35081	179	+	.	ID=scaffold335|size115658:hit:46167:3.12.0.0;Name=jgi|Thaoce1|77882|rna23268;score=179
scaffold335|size115658	blastx	match_part	34821	35081	179	+	.	ID=scaffold335|size115658:hsp:88173:3.12.0.0;Parent=scaffold335|size115658:hit:46167:3.12.0.0;Target=jgi|Thaoce1|77882|rna23268 1 84 +;Gap=M261
scaffold335|size115658	blastx	protein_match	35064	35264	178	+	.	ID=scaffold335|size115658:hit:46168:3.12.0.0;Name=jgi|Thaoce1|73762|rna25162;score=178
scaffold335|size115658	blastx	match_part	35064	35264	178	+	.	ID=scaffold335|size115658:hsp:88174:3.12.0.0;Parent=scaffold335|size115658:hit:46168:3.12.0.0;Target=jgi|Thaoce1|73762|rna25162 1 67 +;Gap=M201
scaffold335|size115658	blastx	protein_match	37422	37877	332	+	.	ID=scaffold335|size115658:hit:46169:3.12.0.0;Name=jgi|Thaps3|2782|fgenesh1_pg.C_chr_2000737;score=332
scaffold335|size115658	blastx	match_part	37422	37877	332	+	.	ID=scaffold335|size115658:hsp:88175:3.12.0.0;Parent=scaffold335|size115658:hit:46169:3.12.0.0;Target=jgi|Thaps3|2782|fgenesh1_pg.C_chr_2000737 28 176 +;Gap=M456
scaffold335|size115658	blastx	protein_match	60731	61240	228	+	.	ID=scaffold335|size115658:hit:46170:3.12.0.0;Name=jgi|Phatr2|8091|gw1.9.372.1;score=228
scaffold335|size115658	blastx	match_part	60731	60901	228	+	.	ID=scaffold335|size115658:hsp:88176:3.12.0.0;Parent=scaffold335|size115658:hit:46170:3.12.0.0;Target=jgi|Phatr2|8091|gw1.9.372.1 1 57 +;Gap=M171
scaffold335|size115658	blastx	match_part	61088	61240	255	+	.	ID=scaffold335|size115658:hsp:88177:3.12.0.0;Parent=scaffold335|size115658:hit:46170:3.12.0.0;Target=jgi|Phatr2|8091|gw1.9.372.1 57 107 +;Gap=M153
scaffold335|size115658	blastx	protein_match	60728	61240	224	+	.	ID=scaffold335|size115658:hit:46171:3.12.0.0;Name=jgi|Fracy1|185034|e_gw1.6.394.1;score=224
scaffold335|size115658	blastx	match_part	60728	60901	224	+	.	ID=scaffold335|size115658:hsp:88178:3.12.0.0;Parent=scaffold335|size115658:hit:46171:3.12.0.0;Target=jgi|Fracy1|185034|e_gw1.6.394.1 1 58 +;Gap=M174
scaffold335|size115658	blastx	match_part	61088	61240	246	+	.	ID=scaffold335|size115658:hsp:88179:3.12.0.0;Parent=scaffold335|size115658:hit:46171:3.12.0.0;Target=jgi|Fracy1|185034|e_gw1.6.394.1 58 108 +;Gap=M153
scaffold335|size115658	blastx	protein_match	60728	61240	224	+	.	ID=scaffold335|size115658:hit:46172:3.12.0.0;Name=jgi|Fracy1|185034|e_gw1.6.394.1;score=224
scaffold335|size115658	blastx	match_part	60728	60901	224	+	.	ID=scaffold335|size115658:hsp:88180:3.12.0.0;Parent=scaffold335|size115658:hit:46172:3.12.0.0;Target=jgi|Fracy1|185034|e_gw1.6.394.1 1 58 +;Gap=M174
scaffold335|size115658	blastx	match_part	61088	61240	246	+	.	ID=scaffold335|size115658:hsp:88181:3.12.0.0;Parent=scaffold335|size115658:hit:46172:3.12.0.0;Target=jgi|Fracy1|185034|e_gw1.6.394.1 58 108 +;Gap=M153
scaffold335|size115658	blastx	protein_match	60743	60901	133	+	.	ID=scaffold335|size115658:hit:46173:3.12.0.0;Name=jgi|Thaps3|41697|estExt_gwp_gw1.C_chr_90074;score=133
scaffold335|size115658	blastx	match_part	60743	60901	133	+	.	ID=scaffold335|size115658:hsp:88182:3.12.0.0;Parent=scaffold335|size115658:hit:46173:3.12.0.0;Target=jgi|Thaps3|41697|estExt_gwp_gw1.C_chr_90074 5 57 +;Gap=M159
scaffold335|size115658	blastx	protein_match	60728	61240	224	+	.	ID=scaffold335|size115658:hit:46174:3.12.0.0;Name=jgi|Fracy1|185034|e_gw1.6.394.1;score=224
scaffold335|size115658	blastx	match_part	60728	60901	224	+	.	ID=scaffold335|size115658:hsp:88183:3.12.0.0;Parent=scaffold335|size115658:hit:46174:3.12.0.0;Target=jgi|Fracy1|185034|e_gw1.6.394.1 1 58 +;Gap=M174
scaffold335|size115658	blastx	match_part	61088	61240	246	+	.	ID=scaffold335|size115658:hsp:88184:3.12.0.0;Parent=scaffold335|size115658:hit:46174:3.12.0.0;Target=jgi|Fracy1|185034|e_gw1.6.394.1 58 108 +;Gap=M153
scaffold335|size115658	blastx	protein_match	60743	60898	139	+	.	ID=scaffold335|size115658:hit:46175:3.12.0.0;Name=jgi|Fracy1|212465|estExt_Genewise1Plus.C_240314;score=139
scaffold335|size115658	blastx	match_part	60743	60898	139	+	.	ID=scaffold335|size115658:hsp:88185:3.12.0.0;Parent=scaffold335|size115658:hit:46175:3.12.0.0;Target=jgi|Fracy1|212465|estExt_Genewise1Plus.C_240314 5 56 +;Gap=M156
scaffold335|size115658	blastx	protein_match	60728	61240	224	+	.	ID=scaffold335|size115658:hit:46176:3.12.0.0;Name=jgi|Fracy1|198411|e_gw1.39.216.1;score=224
scaffold335|size115658	blastx	match_part	60728	60901	224	+	.	ID=scaffold335|size115658:hsp:88186:3.12.0.0;Parent=scaffold335|size115658:hit:46176:3.12.0.0;Target=jgi|Fracy1|198411|e_gw1.39.216.1 1 58 +;Gap=M174
scaffold335|size115658	blastx	match_part	61088	61240	246	+	.	ID=scaffold335|size115658:hsp:88187:3.12.0.0;Parent=scaffold335|size115658:hit:46176:3.12.0.0;Target=jgi|Fracy1|198411|e_gw1.39.216.1 58 108 +;Gap=M153
scaffold335|size115658	blastx	protein_match	60743	60898	139	+	.	ID=scaffold335|size115658:hit:46177:3.12.0.0;Name=jgi|Fracy1|212465|estExt_Genewise1Plus.C_240314;score=139
```
