## Supplementary material for "Improved Reference Genome for *Cyclotella Cryptica* CCMP332, a Model for Cell Wall Morphogenesis, Salinity Adaptation, and Lipid Production in Diatoms (Bacillariophyta)": cryptica_pilon5.all.renamed.gff (part 304 of 634)

```
scaffold335|size115658	blastx	match_part	60743	60898	139	+	.	ID=scaffold335|size115658:hsp:88188:3.12.0.0;Parent=scaffold335|size115658:hit:46177:3.12.0.0;Target=jgi|Fracy1|212465|estExt_Genewise1Plus.C_240314 5 56 +;Gap=M156
scaffold335|size115658	blastx	protein_match	60743	60898	139	+	.	ID=scaffold335|size115658:hit:46178:3.12.0.0;Name=jgi|Fracy1|231810|fgenesh2_pg.1_%2523_8;score=139
scaffold335|size115658	blastx	match_part	60743	60898	139	+	.	ID=scaffold335|size115658:hsp:88189:3.12.0.0;Parent=scaffold335|size115658:hit:46178:3.12.0.0;Target=jgi|Fracy1|231810|fgenesh2_pg.1_%252523_8 5 56 +;Gap=M156
scaffold335|size115658	blastx	protein_match	60743	60898	139	+	.	ID=scaffold335|size115658:hit:46179:3.12.0.0;Name=jgi|Fracy1|231810|fgenesh2_pg.1_%2523_8;score=139
scaffold335|size115658	blastx	match_part	60743	60898	139	+	.	ID=scaffold335|size115658:hsp:88190:3.12.0.0;Parent=scaffold335|size115658:hit:46179:3.12.0.0;Target=jgi|Fracy1|231810|fgenesh2_pg.1_%252523_8 5 56 +;Gap=M156
scaffold335|size115658	blastx	protein_match	60788	61240	198	+	.	ID=scaffold335|size115658:hit:46180:3.12.0.0;Name=jgi|Thaps3|32321|e_gw1.2.808.1;score=198
scaffold335|size115658	blastx	match_part	60788	60901	198	+	.	ID=scaffold335|size115658:hsp:88191:3.12.0.0;Parent=scaffold335|size115658:hit:46180:3.12.0.0;Target=jgi|Thaps3|32321|e_gw1.2.808.1 1 38 +;Gap=M114
scaffold335|size115658	blastx	match_part	61091	61240	163	+	.	ID=scaffold335|size115658:hsp:88192:3.12.0.0;Parent=scaffold335|size115658:hit:46180:3.12.0.0;Target=jgi|Thaps3|32321|e_gw1.2.808.1 26 82 +;Gap=M150
scaffold335|size115658	blastx	protein_match	60734	60904	137	+	.	ID=scaffold335|size115658:hit:46181:3.12.0.0;Name=jgi|Fracy1|191934|e_gw1.14.110.1;score=137
scaffold335|size115658	blastx	match_part	60734	60904	137	+	.	ID=scaffold335|size115658:hsp:88193:3.12.0.0;Parent=scaffold335|size115658:hit:46181:3.12.0.0;Target=jgi|Fracy1|191934|e_gw1.14.110.1 2 58 +;Gap=M171
scaffold335|size115658	blastx	protein_match	60734	60904	137	+	.	ID=scaffold335|size115658:hit:46182:3.12.0.0;Name=jgi|Fracy1|191934|e_gw1.14.110.1;score=137
scaffold335|size115658	blastx	match_part	60734	60904	137	+	.	ID=scaffold335|size115658:hsp:88194:3.12.0.0;Parent=scaffold335|size115658:hit:46182:3.12.0.0;Target=jgi|Fracy1|191934|e_gw1.14.110.1 2 58 +;Gap=M171
scaffold335|size115658	blastx	protein_match	60755	60901	144	+	.	ID=scaffold335|size115658:hit:46183:3.12.0.0;Name=jgi|Thaps3|19991|gw1.5.553.1;score=144
scaffold335|size115658	blastx	match_part	60755	60901	144	+	.	ID=scaffold335|size115658:hsp:88195:3.12.0.0;Parent=scaffold335|size115658:hit:46183:3.12.0.0;Target=jgi|Thaps3|19991|gw1.5.553.1 11 62 +;Gap=M147
scaffold335|size115658	blastx	protein_match	60743	60898	139	+	.	ID=scaffold335|size115658:hit:46184:3.12.0.0;Name=jgi|Fracy1|231810|fgenesh2_pg.1_%2523_8;score=139
scaffold335|size115658	blastx	match_part	60743	60898	139	+	.	ID=scaffold335|size115658:hsp:88196:3.12.0.0;Parent=scaffold335|size115658:hit:46184:3.12.0.0;Target=jgi|Fracy1|231810|fgenesh2_pg.1_%252523_8 5 56 +;Gap=M156
scaffold335|size115658	blastx	protein_match	60668	61240	278	+	.	ID=scaffold335|size115658:hit:46185:3.12.0.0;Name=jgi|Thaoce1|86312|rna28443;score=278
scaffold335|size115658	blastx	match_part	60668	60901	278	+	.	ID=scaffold335|size115658:hsp:88197:3.12.0.0;Parent=scaffold335|size115658:hit:46185:3.12.0.0;Target=jgi|Thaoce1|86312|rna28443 100 177 +;Gap=M234
scaffold335|size115658	blastx	match_part	61088	61240	207	+	.	ID=scaffold335|size115658:hsp:88198:3.12.0.0;Parent=scaffold335|size115658:hit:46185:3.12.0.0;Target=jgi|Thaoce1|86312|rna28443 177 227 +;Gap=M153
scaffold335|size115658	blastx	protein_match	60734	60904	137	+	.	ID=scaffold335|size115658:hit:46186:3.12.0.0;Name=jgi|Fracy1|191934|e_gw1.14.110.1;score=137
scaffold335|size115658	blastx	match_part	60734	60904	137	+	.	ID=scaffold335|size115658:hsp:88199:3.12.0.0;Parent=scaffold335|size115658:hit:46186:3.12.0.0;Target=jgi|Fracy1|191934|e_gw1.14.110.1 2 58 +;Gap=M171
scaffold335|size115658	blastx	protein_match	62006	62413	337	-	.	ID=scaffold335|size115658:hit:46187:3.12.0.0;Name=jgi|Fracy1|269727|estExt_fgenesh2_kg.C_90003;score=337
scaffold335|size115658	blastx	match_part	62006	62413	337	-	.	ID=scaffold335|size115658:hsp:88200:3.12.0.0;Parent=scaffold335|size115658:hit:46187:3.12.0.0;Target=jgi|Fracy1|269727|estExt_fgenesh2_kg.C_90003 14 138 +;Gap=M408
scaffold335|size115658	blastx	protein_match	62006	62413	337	-	.	ID=scaffold335|size115658:hit:46188:3.12.0.0;Name=jgi|Fracy1|269727|estExt_fgenesh2_kg.C_90003;score=337
scaffold335|size115658	blastx	match_part	62006	62413	337	-	.	ID=scaffold335|size115658:hsp:88201:3.12.0.0;Parent=scaffold335|size115658:hit:46188:3.12.0.0;Target=jgi|Fracy1|269727|estExt_fgenesh2_kg.C_90003 14 138 +;Gap=M408
scaffold335|size115658	blastx	protein_match	62006	62242	344	-	.	ID=scaffold335|size115658:hit:46189:3.12.0.0;Name=jgi|Thaps3|261499|thaps1_ua_kg.chr_2000323;score=344
scaffold335|size115658	blastx	match_part	62006	62242	344	-	.	ID=scaffold335|size115658:hsp:88202:3.12.0.0;Parent=scaffold335|size115658:hit:46189:3.12.0.0;Target=jgi|Thaps3|261499|thaps1_ua_kg.chr_2000323 1 79 +;Gap=M237
scaffold335|size115658	blastx	protein_match	62042	62242	246	-	.	ID=scaffold335|size115658:hit:46190:3.12.0.0;Name=jgi|Phatr2|52200|phatr1_ua_kg.chr_13000010;score=246
scaffold335|size115658	blastx	match_part	62042	62242	246	-	.	ID=scaffold335|size115658:hsp:88203:3.12.0.0;Parent=scaffold335|size115658:hit:46190:3.12.0.0;Target=jgi|Phatr2|52200|phatr1_ua_kg.chr_13000010 1 67 +;Gap=M201
scaffold335|size115658	blastx	protein_match	62039	62263	160	-	.	ID=scaffold335|size115658:hit:46191:3.12.0.0;Name=jgi|Thaoce1|88459|rna6533;score=160
scaffold335|size115658	blastx	match_part	62039	62263	160	-	.	ID=scaffold335|size115658:hsp:88204:3.12.0.0;Parent=scaffold335|size115658:hit:46191:3.12.0.0;Target=jgi|Thaoce1|88459|rna6533 27 112 +;Gap=M225
scaffold335|size115658	blastx	protein_match	62006	62413	337	-	.	ID=scaffold335|size115658:hit:46192:3.12.0.0;Name=jgi|Fracy1|273292|estExt_fgenesh2_kg.C_830022;score=337
scaffold335|size115658	blastx	match_part	62006	62413	337	-	.	ID=scaffold335|size115658:hsp:88205:3.12.0.0;Parent=scaffold335|size115658:hit:46192:3.12.0.0;Target=jgi|Fracy1|273292|estExt_fgenesh2_kg.C_830022 14 138 +;Gap=M408
scaffold335|size115658	blastx	protein_match	62054	62317	248	-	.	ID=scaffold335|size115658:hit:46193:3.12.0.0;Name=jgi|Phatr2|47268|estExt_fgenesh1_pg.C_chr_130042;score=248
scaffold335|size115658	blastx	match_part	62054	62317	248	-	.	ID=scaffold335|size115658:hsp:88206:3.12.0.0;Parent=scaffold335|size115658:hit:46193:3.12.0.0;Target=jgi|Phatr2|47268|estExt_fgenesh1_pg.C_chr_130042 50 144 +;Gap=M264
scaffold335|size115658	blastx	protein_match	62006	62455	411	-	.	ID=scaffold335|size115658:hit:46194:3.12.0.0;Name=jgi|Thaoce1|86311|rna28442;score=411
scaffold335|size115658	blastx	match_part	62006	62455	411	-	.	ID=scaffold335|size115658:hsp:88207:3.12.0.0;Parent=scaffold335|size115658:hit:46194:3.12.0.0;Target=jgi|Thaoce1|86311|rna28442 1 142 +;Gap=M450
scaffold335|size115658	blastx	protein_match	62006	62413	337	-	.	ID=scaffold335|size115658:hit:46195:3.12.0.0;Name=jgi|Fracy1|269727|estExt_fgenesh2_kg.C_90003;score=337
scaffold335|size115658	blastx	match_part	62006	62413	337	-	.	ID=scaffold335|size115658:hsp:88208:3.12.0.0;Parent=scaffold335|size115658:hit:46195:3.12.0.0;Target=jgi|Fracy1|269727|estExt_fgenesh2_kg.C_90003 14 138 +;Gap=M408
scaffold335|size115658	blastx	protein_match	62018	62284	188	-	.	ID=scaffold335|size115658:hit:46196:3.12.0.0;Name=jgi|Fracy1|256961|fgenesh2_pg.83_%2523_60;score=188
scaffold335|size115658	blastx	match_part	62018	62284	188	-	.	ID=scaffold335|size115658:hsp:88209:3.12.0.0;Parent=scaffold335|size115658:hit:46196:3.12.0.0;Target=jgi|Fracy1|256961|fgenesh2_pg.83_%252523_60 60 157 +;Gap=M267
scaffold335|size115658	blastx	protein_match	65692	67141	1284	+	.	ID=scaffold335|size115658:hit:46197:3.12.0.0;Name=jgi|Thaoce1|86313|rna28444;score=1284
scaffold335|size115658	blastx	match_part	65692	66777	1284	+	.	ID=scaffold335|size115658:hsp:88210:3.12.0.0;Parent=scaffold335|size115658:hit:46197:3.12.0.0;Target=jgi|Thaoce1|86313|rna28444 62 412 +;Gap=M1086
scaffold335|size115658	blastx	match_part	66896	67141	354	+	.	ID=scaffold335|size115658:hsp:88211:3.12.0.0;Parent=scaffold335|size115658:hit:46197:3.12.0.0;Target=jgi|Thaoce1|86313|rna28444 413 494 +;Gap=M246
scaffold335|size115658	blastx	protein_match	65657	67222	71	+	.	ID=scaffold335|size115658:hit:46198:3.12.0.0;Name=jgi|Fracy1|185131|e_gw1.6.1111.1;score=71
scaffold335|size115658	blastx	match_part	65657	65755	71	+	.	ID=scaffold335|size115658:hsp:88212:3.12.0.0;Parent=scaffold335|size115658:hit:46198:3.12.0.0;Target=jgi|Fracy1|185131|e_gw1.6.1111.1 17 49 +;Gap=M99
scaffold335|size115658	blastx	match_part	65749	66777	1005	+	.	ID=scaffold335|size115658:hsp:88213:3.12.0.0;Parent=scaffold335|size115658:hit:46198:3.12.0.0;Target=jgi|Fracy1|185131|e_gw1.6.1111.1 48 352 +;Gap=M1029
scaffold335|size115658	blastx	match_part	66896	67222	386	+	.	ID=scaffold335|size115658:hsp:88214:3.12.0.0;Parent=scaffold335|size115658:hit:46198:3.12.0.0;Target=jgi|Fracy1|185131|e_gw1.6.1111.1 353 464 +;Gap=M327
scaffold335|size115658	blastx	protein_match	65657	67222	71	+	.	ID=scaffold335|size115658:hit:46199:3.12.0.0;Name=jgi|Fracy1|185131|e_gw1.6.1111.1;score=71
scaffold335|size115658	blastx	match_part	65657	65755	71	+	.	ID=scaffold335|size115658:hsp:88215:3.12.0.0;Parent=scaffold335|size115658:hit:46199:3.12.0.0;Target=jgi|Fracy1|185131|e_gw1.6.1111.1 17 49 +;Gap=M99
scaffold335|size115658	blastx	match_part	65749	66777	1005	+	.	ID=scaffold335|size115658:hsp:88216:3.12.0.0;Parent=scaffold335|size115658:hit:46199:3.12.0.0;Target=jgi|Fracy1|185131|e_gw1.6.1111.1 48 352 +;Gap=M1029
scaffold335|size115658	blastx	match_part	66896	67222	386	+	.	ID=scaffold335|size115658:hsp:88217:3.12.0.0;Parent=scaffold335|size115658:hit:46199:3.12.0.0;Target=jgi|Fracy1|185131|e_gw1.6.1111.1 353 464 +;Gap=M327
scaffold335|size115658	blastx	protein_match	66736	67222	76	+	.	ID=scaffold335|size115658:hit:46200:3.12.0.0;Name=jgi|Thaoce1|89706|rna3511;score=76
scaffold335|size115658	blastx	match_part	66736	66777	76	+	.	ID=scaffold335|size115658:hsp:88218:3.12.0.0;Parent=scaffold335|size115658:hit:46200:3.12.0.0;Target=jgi|Thaoce1|89706|rna3511 9 22 +;Gap=M42
scaffold335|size115658	blastx	match_part	66896	67222	465	+	.	ID=scaffold335|size115658:hsp:88219:3.12.0.0;Parent=scaffold335|size115658:hit:46200:3.12.0.0;Target=jgi|Thaoce1|89706|rna3511 23 131 +;Gap=M327
scaffold335|size115658	blastx	protein_match	65657	67222	71	+	.	ID=scaffold335|size115658:hit:46201:3.12.0.0;Name=jgi|Fracy1|198378|e_gw1.39.125.1;score=71
scaffold335|size115658	blastx	match_part	65657	65755	71	+	.	ID=scaffold335|size115658:hsp:88220:3.12.0.0;Parent=scaffold335|size115658:hit:46201:3.12.0.0;Target=jgi|Fracy1|198378|e_gw1.39.125.1 16 48 +;Gap=M99
scaffold335|size115658	blastx	match_part	65749	66777	1005	+	.	ID=scaffold335|size115658:hsp:88221:3.12.0.0;Parent=scaffold335|size115658:hit:46201:3.12.0.0;Target=jgi|Fracy1|198378|e_gw1.39.125.1 47 351 +;Gap=M1029
scaffold335|size115658	blastx	match_part	66896	67222	386	+	.	ID=scaffold335|size115658:hsp:88222:3.12.0.0;Parent=scaffold335|size115658:hit:46201:3.12.0.0;Target=jgi|Fracy1|198378|e_gw1.39.125.1 352 463 +;Gap=M327
scaffold335|size115658	blastx	protein_match	65657	67222	71	+	.	ID=scaffold335|size115658:hit:46202:3.12.0.0;Name=jgi|Fracy1|185131|e_gw1.6.1111.1;score=71
scaffold335|size115658	blastx	match_part	65657	65755	71	+	.	ID=scaffold335|size115658:hsp:88223:3.12.0.0;Parent=scaffold335|size115658:hit:46202:3.12.0.0;Target=jgi|Fracy1|185131|e_gw1.6.1111.1 17 49 +;Gap=M99
scaffold335|size115658	blastx	match_part	65749	66777	1005	+	.	ID=scaffold335|size115658:hsp:88224:3.12.0.0;Parent=scaffold335|size115658:hit:46202:3.12.0.0;Target=jgi|Fracy1|185131|e_gw1.6.1111.1 48 352 +;Gap=M1029
scaffold335|size115658	blastx	match_part	66896	67222	386	+	.	ID=scaffold335|size115658:hsp:88225:3.12.0.0;Parent=scaffold335|size115658:hit:46202:3.12.0.0;Target=jgi|Fracy1|185131|e_gw1.6.1111.1 353 464 +;Gap=M327
scaffold335|size115658	blastx	protein_match	65692	66636	1074	+	.	ID=scaffold335|size115658:hit:46203:3.12.0.0;Name=jgi|Thaoce1|103161|rna14532;score=1074
scaffold335|size115658	blastx	match_part	65692	66636	1074	+	.	ID=scaffold335|size115658:hsp:88226:3.12.0.0;Parent=scaffold335|size115658:hit:46203:3.12.0.0;Target=jgi|Thaoce1|103161|rna14532 62 338 +;Gap=M945
scaffold335|size115658	blastx	protein_match	65642	67222	135	+	.	ID=scaffold335|size115658:hit:46204:3.12.0.0;Name=jgi|Thaps3|2779|fgenesh1_pg.C_chr_2000734;score=135
scaffold335|size115658	blastx	match_part	65642	65782	135	+	.	ID=scaffold335|size115658:hsp:88227:3.12.0.0;Parent=scaffold335|size115658:hit:46204:3.12.0.0;Target=jgi|Thaps3|2779|fgenesh1_pg.C_chr_2000734 41 87 +;Gap=M141
scaffold335|size115658	blastx	match_part	65731	66777	1456	+	.	ID=scaffold335|size115658:hsp:88228:3.12.0.0;Parent=scaffold335|size115658:hit:46204:3.12.0.0;Target=jgi|Thaps3|2779|fgenesh1_pg.C_chr_2000734 71 379 +;Gap=M1047
scaffold335|size115658	blastx	match_part	66896	67222	539	+	.	ID=scaffold335|size115658:hsp:88229:3.12.0.0;Parent=scaffold335|size115658:hit:46204:3.12.0.0;Target=jgi|Thaps3|2779|fgenesh1_pg.C_chr_2000734 380 488 +;Gap=M327
scaffold335|size115658	blastx	protein_match	66007	66970	963	+	.	ID=scaffold335|size115658:hit:46205:3.12.0.0;Name=jgi|Phatr2|12762|e_gw1.9.138.1;score=963
scaffold335|size115658	blastx	match_part	66007	66777	963	+	.	ID=scaffold335|size115658:hsp:88230:3.12.0.0;Parent=scaffold335|size115658:hit:46205:3.12.0.0;Target=jgi|Phatr2|12762|e_gw1.9.138.1 1 257 +;Gap=M771
scaffold335|size115658	blastx	match_part	66896	66970	98	+	.	ID=scaffold335|size115658:hsp:88231:3.12.0.0;Parent=scaffold335|size115658:hit:46205:3.12.0.0;Target=jgi|Phatr2|12762|e_gw1.9.138.1 258 282 +;Gap=M75
scaffold335|size115658	blastx	protein_match	69117	69683	685	-	.	ID=scaffold335|size115658:hit:46206:3.12.0.0;Name=jgi|Thaps3|32399|e_gw1.2.583.1;score=685
scaffold335|size115658	blastx	match_part	69117	69683	685	-	.	ID=scaffold335|size115658:hsp:88232:3.12.0.0;Parent=scaffold335|size115658:hit:46206:3.12.0.0;Target=jgi|Thaps3|32399|e_gw1.2.583.1 1 187 +;Gap=M567
scaffold335|size115658	blastx	protein_match	70086	73087	530	-	.	ID=scaffold335|size115658:hit:46207:3.12.0.0;Name=jgi|Thaoce1|87415|rna635;score=530
scaffold335|size115658	blastx	match_part	71813	73087	838	-	.	ID=scaffold335|size115658:hsp:88233:3.12.0.0;Parent=scaffold335|size115658:hit:46207:3.12.0.0;Target=jgi|Thaoce1|87415|rna635 5 345 +;Gap=M1275
scaffold335|size115658	blastx	match_part	70627	71703	569	-	.	ID=scaffold335|size115658:hsp:88234:3.12.0.0;Parent=scaffold335|size115658:hit:46207:3.12.0.0;Target=jgi|Thaoce1|87415|rna635 349 684 +;Gap=M1077
scaffold335|size115658	blastx	match_part	70086	70508	530	-	.	ID=scaffold335|size115658:hsp:88235:3.12.0.0;Parent=scaffold335|size115658:hit:46207:3.12.0.0;Target=jgi|Thaoce1|87415|rna635 696 838 +;Gap=M423
scaffold335|size115658	blastx	protein_match	70086	73111	590	-	.	ID=scaffold335|size115658:hit:46208:3.12.0.0;Name=jgi|Thaps3|2772|fgenesh1_pg.C_chr_2000727;score=590
scaffold335|size115658	blastx	match_part	71807	73111	1276	-	.	ID=scaffold335|size115658:hsp:88236:3.12.0.0;Parent=scaffold335|size115658:hit:46208:3.12.0.0;Target=jgi|Thaps3|2772|fgenesh1_pg.C_chr_2000727 1 430 +;Gap=M1305
scaffold335|size115658	blastx	match_part	70594	71691	781	-	.	ID=scaffold335|size115658:hsp:88237:3.12.0.0;Parent=scaffold335|size115658:hit:46208:3.12.0.0;Target=jgi|Thaps3|2772|fgenesh1_pg.C_chr_2000727 432 778 +;Gap=M1098
scaffold335|size115658	blastx	match_part	70086	70511	590	-	.	ID=scaffold335|size115658:hsp:88238:3.12.0.0;Parent=scaffold335|size115658:hit:46208:3.12.0.0;Target=jgi|Thaps3|2772|fgenesh1_pg.C_chr_2000727 782 922 +;Gap=M426
scaffold335|size115658	blastx	protein_match	70122	72670	300	-	.	ID=scaffold335|size115658:hit:46209:3.12.0.0;Name=jgi|Fracy1|234194|fgenesh2_pg.2_%2523_302;score=300
scaffold335|size115658	blastx	match_part	71813	72670	326	-	.	ID=scaffold335|size115658:hsp:88239:3.12.0.0;Parent=scaffold335|size115658:hit:46209:3.12.0.0;Target=jgi|Fracy1|234194|fgenesh2_pg.2_%252523_302 125 331 +;Gap=M858
scaffold335|size115658	blastx	match_part	70597	71706	463	-	.	ID=scaffold335|size115658:hsp:88240:3.12.0.0;Parent=scaffold335|size115658:hit:46209:3.12.0.0;Target=jgi|Fracy1|234194|fgenesh2_pg.2_%252523_302 334 713 +;Gap=M1110
scaffold335|size115658	blastx	match_part	70122	70490	300	-	.	ID=scaffold335|size115658:hsp:88241:3.12.0.0;Parent=scaffold335|size115658:hit:46209:3.12.0.0;Target=jgi|Fracy1|234194|fgenesh2_pg.2_%252523_302 722 846 +;Gap=M369
scaffold335|size115658	blastx	protein_match	70122	72670	300	-	.	ID=scaffold335|size115658:hit:46210:3.12.0.0;Name=jgi|Fracy1|234194|fgenesh2_pg.2_%2523_302;score=300
scaffold335|size115658	blastx	match_part	71813	72670	326	-	.	ID=scaffold335|size115658:hsp:88242:3.12.0.0;Parent=scaffold335|size115658:hit:46210:3.12.0.0;Target=jgi|Fracy1|234194|fgenesh2_pg.2_%252523_302 125 331 +;Gap=M858
scaffold335|size115658	blastx	match_part	70597	71706	463	-	.	ID=scaffold335|size115658:hsp:88243:3.12.0.0;Parent=scaffold335|size115658:hit:46210:3.12.0.0;Target=jgi|Fracy1|234194|fgenesh2_pg.2_%252523_302 334 713 +;Gap=M1110
scaffold335|size115658	blastx	match_part	70122	70490	300	-	.	ID=scaffold335|size115658:hsp:88244:3.12.0.0;Parent=scaffold335|size115658:hit:46210:3.12.0.0;Target=jgi|Fracy1|234194|fgenesh2_pg.2_%252523_302 722 846 +;Gap=M369
scaffold335|size115658	blastx	protein_match	70122	72670	300	-	.	ID=scaffold335|size115658:hit:46211:3.12.0.0;Name=jgi|Fracy1|234194|fgenesh2_pg.2_%2523_302;score=300
scaffold335|size115658	blastx	match_part	71813	72670	326	-	.	ID=scaffold335|size115658:hsp:88245:3.12.0.0;Parent=scaffold335|size115658:hit:46211:3.12.0.0;Target=jgi|Fracy1|234194|fgenesh2_pg.2_%252523_302 125 331 +;Gap=M858
scaffold335|size115658	blastx	match_part	70597	71706	463	-	.	ID=scaffold335|size115658:hsp:88246:3.12.0.0;Parent=scaffold335|size115658:hit:46211:3.12.0.0;Target=jgi|Fracy1|234194|fgenesh2_pg.2_%252523_302 334 713 +;Gap=M1110
scaffold335|size115658	blastx	match_part	70122	70490	300	-	.	ID=scaffold335|size115658:hsp:88247:3.12.0.0;Parent=scaffold335|size115658:hit:46211:3.12.0.0;Target=jgi|Fracy1|234194|fgenesh2_pg.2_%252523_302 722 846 +;Gap=M369
scaffold335|size115658	blastx	protein_match	70086	73102	338	-	.	ID=scaffold335|size115658:hit:46212:3.12.0.0;Name=jgi|Phatr2|50246|estExt_fgenesh1_pg.C_chr_280040;score=338
scaffold335|size115658	blastx	match_part	71834	73102	541	-	.	ID=scaffold335|size115658:hsp:88248:3.12.0.0;Parent=scaffold335|size115658:hit:46212:3.12.0.0;Target=jgi|Phatr2|50246|estExt_fgenesh1_pg.C_chr_280040 3 312 +;Gap=M1269
scaffold335|size115658	blastx	match_part	70597	71703	441	-	.	ID=scaffold335|size115658:hsp:88249:3.12.0.0;Parent=scaffold335|size115658:hit:46212:3.12.0.0;Target=jgi|Phatr2|50246|estExt_fgenesh1_pg.C_chr_280040 323 678 +;Gap=M1107
scaffold335|size115658	blastx	match_part	70086	70526	338	-	.	ID=scaffold335|size115658:hsp:88250:3.12.0.0;Parent=scaffold335|size115658:hit:46212:3.12.0.0;Target=jgi|Phatr2|50246|estExt_fgenesh1_pg.C_chr_280040 674 823 +;Gap=M441
scaffold335|size115658	blastx	protein_match	74089	75634	923	+	.	ID=scaffold335|size115658:hit:46213:3.12.0.0;Name=jgi|Thaps3|2773|fgenesh1_pg.C_chr_2000728;score=923
scaffold335|size115658	blastx	match_part	74089	74940	923	+	.	ID=scaffold335|size115658:hsp:88251:3.12.0.0;Parent=scaffold335|size115658:hit:46213:3.12.0.0;Target=jgi|Thaps3|2773|fgenesh1_pg.C_chr_2000728 1 287 +;Gap=M852
scaffold335|size115658	blastx	match_part	75005	75634	465	+	.	ID=scaffold335|size115658:hsp:88252:3.12.0.0;Parent=scaffold335|size115658:hit:46213:3.12.0.0;Target=jgi|Thaps3|2773|fgenesh1_pg.C_chr_2000728 282 470 +;Gap=M630
scaffold335|size115658	blastx	protein_match	78814	78990	148	-	.	ID=scaffold335|size115658:hit:46214:3.12.0.0;Name=jgi|Thaoce1|93376|rna23479;score=148
scaffold335|size115658	blastx	match_part	78814	78990	148	-	.	ID=scaffold335|size115658:hsp:88253:3.12.0.0;Parent=scaffold335|size115658:hit:46214:3.12.0.0;Target=jgi|Thaoce1|93376|rna23479 33 89 +;Gap=M177
scaffold335|size115658	blastx	protein_match	78177	79134	86	-	.	ID=scaffold335|size115658:hit:46215:3.12.0.0;Name=jgi|Thaoce1|82118|rna14948;score=86
scaffold335|size115658	blastx	match_part	78292	79134	403	-	.	ID=scaffold335|size115658:hsp:88254:3.12.0.0;Parent=scaffold335|size115658:hit:46215:3.12.0.0;Target=jgi|Thaoce1|82118|rna14948 6 293 +;Gap=M843
scaffold335|size115658	blastx	match_part	78177	78299	86	-	.	ID=scaffold335|size115658:hsp:88255:3.12.0.0;Parent=scaffold335|size115658:hit:46215:3.12.0.0;Target=jgi|Thaoce1|82118|rna14948 290 330 +;Gap=M123
scaffold335|size115658	blastx	protein_match	78177	79318	81	-	.	ID=scaffold335|size115658:hit:46216:3.12.0.0;Name=jgi|Thaoce1|100813|rna16457;score=81
scaffold335|size115658	blastx	match_part	79124	79318	118	-	.	ID=scaffold335|size115658:hsp:88256:3.12.0.0;Parent=scaffold335|size115658:hit:46216:3.12.0.0;Target=jgi|Thaoce1|100813|rna16457 4 60 +;Gap=M195
scaffold335|size115658	blastx	match_part	78316	79134	361	-	.	ID=scaffold335|size115658:hsp:88257:3.12.0.0;Parent=scaffold335|size115658:hit:46216:3.12.0.0;Target=jgi|Thaoce1|100813|rna16457 60 339 +;Gap=M819
scaffold335|size115658	blastx	match_part	78177	78302	81	-	.	ID=scaffold335|size115658:hsp:88258:3.12.0.0;Parent=scaffold335|size115658:hit:46216:3.12.0.0;Target=jgi|Thaoce1|100813|rna16457 343 384 +;Gap=M126
scaffold335|size115658	blastx	protein_match	86183	86527	441	+	.	ID=scaffold335|size115658:hit:46217:3.12.0.0;Name=jgi|Thaps3|29950|estExt_Genewise1.C_chr_140052;score=441
scaffold335|size115658	blastx	match_part	86183	86527	441	+	.	ID=scaffold335|size115658:hsp:88259:3.12.0.0;Parent=scaffold335|size115658:hit:46217:3.12.0.0;Target=jgi|Thaps3|29950|estExt_Genewise1.C_chr_140052 10 124 +;Gap=M345
scaffold335|size115658	blastx	protein_match	86183	86527	438	+	.	ID=scaffold335|size115658:hit:46218:3.12.0.0;Name=jgi|Thaps3|35245|e_gw1.7.493.1;score=438
scaffold335|size115658	blastx	match_part	86183	86527	438	+	.	ID=scaffold335|size115658:hsp:88260:3.12.0.0;Parent=scaffold335|size115658:hit:46218:3.12.0.0;Target=jgi|Thaps3|35245|e_gw1.7.493.1 10 124 +;Gap=M345
scaffold335|size115658	blastx	protein_match	86183	86527	433	+	.	ID=scaffold335|size115658:hit:46219:3.12.0.0;Name=jgi|Fracy1|193629|e_gw1.19.425.1;score=433
scaffold335|size115658	blastx	match_part	86183	86527	433	+	.	ID=scaffold335|size115658:hsp:88261:3.12.0.0;Parent=scaffold335|size115658:hit:46219:3.12.0.0;Target=jgi|Fracy1|193629|e_gw1.19.425.1 4 118 +;Gap=M345
scaffold335|size115658	blastx	protein_match	86246	86527	287	+	.	ID=scaffold335|size115658:hit:46220:3.12.0.0;Name=jgi|Thaoce1|85013|rna15692;score=287
scaffold335|size115658	blastx	match_part	86246	86527	287	+	.	ID=scaffold335|size115658:hsp:88262:3.12.0.0;Parent=scaffold335|size115658:hit:46220:3.12.0.0;Target=jgi|Thaoce1|85013|rna15692 32 127 +;Gap=M282
scaffold335|size115658	blastx	protein_match	86213	86527	218	+	.	ID=scaffold335|size115658:hit:46221:3.12.0.0;Name=jgi|Thaoce1|98983|rna6913;score=218
scaffold335|size115658	blastx	match_part	86213	86527	218	+	.	ID=scaffold335|size115658:hsp:88263:3.12.0.0;Parent=scaffold335|size115658:hit:46221:3.12.0.0;Target=jgi|Thaoce1|98983|rna6913 30 135 +;Gap=M315
scaffold335|size115658	blastx	protein_match	86183	86527	438	+	.	ID=scaffold335|size115658:hit:46222:3.12.0.0;Name=jgi|Phatr2|50872|estExt_fgenesh1_pm.C_chr_60028;score=438
scaffold335|size115658	blastx	match_part	86183	86527	438	+	.	ID=scaffold335|size115658:hsp:88264:3.12.0.0;Parent=scaffold335|size115658:hit:46222:3.12.0.0;Target=jgi|Phatr2|50872|estExt_fgenesh1_pm.C_chr_60028 10 124 +;Gap=M345
scaffold335|size115658	blastx	protein_match	86183	86527	438	+	.	ID=scaffold335|size115658:hit:46223:3.12.0.0;Name=jgi|Fracy1|180255|e_gw1.2.1154.1;score=438
scaffold335|size115658	blastx	match_part	86183	86527	438	+	.	ID=scaffold335|size115658:hsp:88265:3.12.0.0;Parent=scaffold335|size115658:hit:46223:3.12.0.0;Target=jgi|Fracy1|180255|e_gw1.2.1154.1 10 124 +;Gap=M345
scaffold335|size115658	blastx	protein_match	86183	86527	438	+	.	ID=scaffold335|size115658:hit:46224:3.12.0.0;Name=jgi|Fracy1|180255|e_gw1.2.1154.1;score=438
scaffold335|size115658	blastx	match_part	86183	86527	438	+	.	ID=scaffold335|size115658:hsp:88266:3.12.0.0;Parent=scaffold335|size115658:hit:46224:3.12.0.0;Target=jgi|Fracy1|180255|e_gw1.2.1154.1 10 124 +;Gap=M345
scaffold335|size115658	blastx	protein_match	86123	86527	423	+	.	ID=scaffold335|size115658:hit:46225:3.12.0.0;Name=jgi|Thaoce1|79894|rna17584;score=423
scaffold335|size115658	blastx	match_part	86123	86527	423	+	.	ID=scaffold335|size115658:hsp:88267:3.12.0.0;Parent=scaffold335|size115658:hit:46225:3.12.0.0;Target=jgi|Thaoce1|79894|rna17584 21 155 +;Gap=M405
scaffold335|size115658	blastx	protein_match	86183	86527	433	+	.	ID=scaffold335|size115658:hit:46226:3.12.0.0;Name=jgi|Fracy1|193629|e_gw1.19.425.1;score=433
scaffold335|size115658	blastx	match_part	86183	86527	433	+	.	ID=scaffold335|size115658:hsp:88268:3.12.0.0;Parent=scaffold335|size115658:hit:46226:3.12.0.0;Target=jgi|Fracy1|193629|e_gw1.19.425.1 4 118 +;Gap=M345
scaffold335|size115658	blastx	protein_match	86183	86527	438	+	.	ID=scaffold335|size115658:hit:46227:3.12.0.0;Name=jgi|Thaps3|36811|e_gw1.12.208.1;score=438
scaffold335|size115658	blastx	match_part	86183	86527	438	+	.	ID=scaffold335|size115658:hsp:88269:3.12.0.0;Parent=scaffold335|size115658:hit:46227:3.12.0.0;Target=jgi|Thaps3|36811|e_gw1.12.208.1 10 124 +;Gap=M345
scaffold335|size115658	blastx	protein_match	86183	86527	438	+	.	ID=scaffold335|size115658:hit:46228:3.12.0.0;Name=jgi|Thaps3|3183|fgenesh1_pg.C_chr_3000117;score=438
scaffold335|size115658	blastx	match_part	86183	86527	438	+	.	ID=scaffold335|size115658:hsp:88270:3.12.0.0;Parent=scaffold335|size115658:hit:46228:3.12.0.0;Target=jgi|Thaps3|3183|fgenesh1_pg.C_chr_3000117 10 124 +;Gap=M345
scaffold335|size115658	blastx	protein_match	86183	86527	438	+	.	ID=scaffold335|size115658:hit:46229:3.12.0.0;Name=jgi|Thaoce1|99046|rna23343;score=438
scaffold335|size115658	blastx	match_part	86183	86527	438	+	.	ID=scaffold335|size115658:hsp:88271:3.12.0.0;Parent=scaffold335|size115658:hit:46229:3.12.0.0;Target=jgi|Thaoce1|99046|rna23343 83 197 +;Gap=M345
scaffold335|size115658	blastx	protein_match	86183	86527	438	+	.	ID=scaffold335|size115658:hit:46230:3.12.0.0;Name=jgi|Fracy1|191802|e_gw1.13.282.1;score=438
scaffold335|size115658	blastx	match_part	86183	86527	438	+	.	ID=scaffold335|size115658:hsp:88272:3.12.0.0;Parent=scaffold335|size115658:hit:46230:3.12.0.0;Target=jgi|Fracy1|191802|e_gw1.13.282.1 10 124 +;Gap=M345
scaffold335|size115658	blastx	protein_match	86183	86527	438	+	.	ID=scaffold335|size115658:hit:46231:3.12.0.0;Name=jgi|Fracy1|179014|e_gw1.1.2140.1;score=438
scaffold335|size115658	blastx	match_part	86183	86527	438	+	.	ID=scaffold335|size115658:hsp:88273:3.12.0.0;Parent=scaffold335|size115658:hit:46231:3.12.0.0;Target=jgi|Fracy1|179014|e_gw1.1.2140.1 10 124 +;Gap=M345
scaffold335|size115658	blastx	protein_match	86183	86527	438	+	.	ID=scaffold335|size115658:hit:46232:3.12.0.0;Name=jgi|Fracy1|191802|e_gw1.13.282.1;score=438
scaffold335|size115658	blastx	match_part	86183	86527	438	+	.	ID=scaffold335|size115658:hsp:88274:3.12.0.0;Parent=scaffold335|size115658:hit:46232:3.12.0.0;Target=jgi|Fracy1|191802|e_gw1.13.282.1 10 124 +;Gap=M345
scaffold335|size115658	blastx	protein_match	86183	86527	433	+	.	ID=scaffold335|size115658:hit:46233:3.12.0.0;Name=jgi|Fracy1|193629|e_gw1.19.425.1;score=433
scaffold335|size115658	blastx	match_part	86183	86527	433	+	.	ID=scaffold335|size115658:hsp:88275:3.12.0.0;Parent=scaffold335|size115658:hit:46233:3.12.0.0;Target=jgi|Fracy1|193629|e_gw1.19.425.1 4 118 +;Gap=M345
scaffold335|size115658	blastx	protein_match	86258	86386	118	+	.	ID=scaffold335|size115658:hit:46234:3.12.0.0;Name=jgi|Thaoce1|81816|rna18698;score=118
scaffold335|size115658	blastx	match_part	86258	86386	118	+	.	ID=scaffold335|size115658:hsp:88276:3.12.0.0;Parent=scaffold335|size115658:hit:46234:3.12.0.0;Target=jgi|Thaoce1|81816|rna18698 35 77 +;Gap=M129
scaffold335|size115658	blastx	protein_match	86183	86527	439	+	.	ID=scaffold335|size115658:hit:46235:3.12.0.0;Name=jgi|Fracy1|220288|fgenesh2_kg.21_%2523_12_%2523_379_1_CCUX_EXTA;score=439
scaffold335|size115658	blastx	match_part	86183	86527	439	+	.	ID=scaffold335|size115658:hsp:88277:3.12.0.0;Parent=scaffold335|size115658:hit:46235:3.12.0.0;Target=jgi|Fracy1|220288|fgenesh2_kg.21_%252523_12_%252523_379_1_CCUX_EXTA 10 124 +;Gap=M345
scaffold335|size115658	blastx	protein_match	86183	86527	438	+	.	ID=scaffold335|size115658:hit:46236:3.12.0.0;Name=jgi|Thaps3|586|fgenesh1_pm.C_chr_7000024;score=438
scaffold335|size115658	blastx	match_part	86183	86527	438	+	.	ID=scaffold335|size115658:hsp:88278:3.12.0.0;Parent=scaffold335|size115658:hit:46236:3.12.0.0;Target=jgi|Thaps3|586|fgenesh1_pm.C_chr_7000024 10 124 +;Gap=M345
scaffold335|size115658	blastx	protein_match	86183	86527	438	+	.	ID=scaffold335|size115658:hit:46237:3.12.0.0;Name=jgi|Phatr2|11841|e_gw1.6.309.1;score=438
scaffold335|size115658	blastx	match_part	86183	86527	438	+	.	ID=scaffold335|size115658:hsp:88279:3.12.0.0;Parent=scaffold335|size115658:hit:46237:3.12.0.0;Target=jgi|Phatr2|11841|e_gw1.6.309.1 10 124 +;Gap=M345
scaffold335|size115658	blastx	protein_match	86183	86527	438	+	.	ID=scaffold335|size115658:hit:46238:3.12.0.0;Name=jgi|Fracy1|179229|e_gw1.1.2189.1;score=438
scaffold335|size115658	blastx	match_part	86183	86527	438	+	.	ID=scaffold335|size115658:hsp:88280:3.12.0.0;Parent=scaffold335|size115658:hit:46238:3.12.0.0;Target=jgi|Fracy1|179229|e_gw1.1.2189.1 10 124 +;Gap=M345
scaffold335|size115658	blastx	protein_match	86183	86527	285	+	.	ID=scaffold335|size115658:hit:46239:3.12.0.0;Name=jgi|Thaoce1|73067|rna16278;score=285
scaffold335|size115658	blastx	match_part	86183	86527	285	+	.	ID=scaffold335|size115658:hsp:88281:3.12.0.0;Parent=scaffold335|size115658:hit:46239:3.12.0.0;Target=jgi|Thaoce1|73067|rna16278 73 193 +;Gap=M345
scaffold335|size115658	blastx	protein_match	86285	86527	229	+	.	ID=scaffold335|size115658:hit:46240:3.12.0.0;Name=jgi|Fracy1|169307|estExt_Genewise1.C_60300;score=229
scaffold335|size115658	blastx	match_part	86285	86527	229	+	.	ID=scaffold335|size115658:hsp:88282:3.12.0.0;Parent=scaffold335|size115658:hit:46240:3.12.0.0;Target=jgi|Fracy1|169307|estExt_Genewise1.C_60300 3 84 +;Gap=M243
scaffold335|size115658	blastx	protein_match	86183	86527	439	+	.	ID=scaffold335|size115658:hit:46241:3.12.0.0;Name=jgi|Fracy1|220288|fgenesh2_kg.21_%2523_12_%2523_379_1_CCUX_EXTA;score=439
scaffold335|size115658	blastx	match_part	86183	86527	439	+	.	ID=scaffold335|size115658:hsp:88283:3.12.0.0;Parent=scaffold335|size115658:hit:46241:3.12.0.0;Target=jgi|Fracy1|220288|fgenesh2_kg.21_%252523_12_%252523_379_1_CCUX_EXTA 10 124 +;Gap=M345
scaffold335|size115658	blastx	protein_match	86183	86527	438	+	.	ID=scaffold335|size115658:hit:46242:3.12.0.0;Name=jgi|Fracy1|180255|e_gw1.2.1154.1;score=438
scaffold335|size115658	blastx	match_part	86183	86527	438	+	.	ID=scaffold335|size115658:hsp:88284:3.12.0.0;Parent=scaffold335|size115658:hit:46242:3.12.0.0;Target=jgi|Fracy1|180255|e_gw1.2.1154.1 10 124 +;Gap=M345
scaffold335|size115658	blastx	protein_match	86159	86527	258	+	.	ID=scaffold335|size115658:hit:46243:3.12.0.0;Name=jgi|Thaoce1|94838|rna30297;score=258
scaffold335|size115658	blastx	match_part	86159	86527	258	+	.	ID=scaffold335|size115658:hsp:88285:3.12.0.0;Parent=scaffold335|size115658:hit:46243:3.12.0.0;Target=jgi|Thaoce1|94838|rna30297 39 153 +;Gap=M369
scaffold335|size115658	blastx	protein_match	86264	86527	236	+	.	ID=scaffold335|size115658:hit:46244:3.12.0.0;Name=jgi|Phatr2|16843|e_gw1.29.103.1;score=236
scaffold335|size115658	blastx	match_part	86264	86527	236	+	.	ID=scaffold335|size115658:hsp:88286:3.12.0.0;Parent=scaffold335|size115658:hit:46244:3.12.0.0;Target=jgi|Phatr2|16843|e_gw1.29.103.1 3 91 +;Gap=M264
scaffold335|size115658	blastx	protein_match	86285	86527	229	+	.	ID=scaffold335|size115658:hit:46245:3.12.0.0;Name=jgi|Fracy1|169307|estExt_Genewise1.C_60300;score=229
scaffold335|size115658	blastx	match_part	86285	86527	229	+	.	ID=scaffold335|size115658:hsp:88287:3.12.0.0;Parent=scaffold335|size115658:hit:46245:3.12.0.0;Target=jgi|Fracy1|169307|estExt_Genewise1.C_60300 3 84 +;Gap=M243
scaffold335|size115658	blastx	protein_match	86285	86527	197	+	.	ID=scaffold335|size115658:hit:46246:3.12.0.0;Name=jgi|Thaps3|2084|fgenesh1_pg.C_chr_2000039;score=197
scaffold335|size115658	blastx	match_part	86285	86527	197	+	.	ID=scaffold335|size115658:hsp:88288:3.12.0.0;Parent=scaffold335|size115658:hit:46246:3.12.0.0;Target=jgi|Thaps3|2084|fgenesh1_pg.C_chr_2000039 3 84 +;Gap=M243
scaffold335|size115658	blastx	protein_match	86183	86527	439	+	.	ID=scaffold335|size115658:hit:46247:3.12.0.0;Name=jgi|Fracy1|212317|estExt_Genewise1Plus.C_230534;score=439
scaffold335|size115658	blastx	match_part	86183	86527	439	+	.	ID=scaffold335|size115658:hsp:88289:3.12.0.0;Parent=scaffold335|size115658:hit:46247:3.12.0.0;Target=jgi|Fracy1|212317|estExt_Genewise1Plus.C_230534 10 124 +;Gap=M345
scaffold335|size115658	blastx	protein_match	86183	86527	439	+	.	ID=scaffold335|size115658:hit:46248:3.12.0.0;Name=jgi|Fracy1|220288|fgenesh2_kg.21_%2523_12_%2523_379_1_CCUX_EXTA;score=439
scaffold335|size115658	blastx	match_part	86183	86527	439	+	.	ID=scaffold335|size115658:hsp:88290:3.12.0.0;Parent=scaffold335|size115658:hit:46248:3.12.0.0;Target=jgi|Fracy1|220288|fgenesh2_kg.21_%252523_12_%252523_379_1_CCUX_EXTA 10 124 +;Gap=M345
scaffold335|size115658	blastx	protein_match	86183	86527	439	+	.	ID=scaffold335|size115658:hit:46249:3.12.0.0;Name=jgi|Fracy1|212317|estExt_Genewise1Plus.C_230534;score=439
scaffold335|size115658	blastx	match_part	86183	86527	439	+	.	ID=scaffold335|size115658:hsp:88291:3.12.0.0;Parent=scaffold335|size115658:hit:46249:3.12.0.0;Target=jgi|Fracy1|212317|estExt_Genewise1Plus.C_230534 10 124 +;Gap=M345
scaffold335|size115658	blastx	protein_match	86183	86527	438	+	.	ID=scaffold335|size115658:hit:46250:3.12.0.0;Name=jgi|Thaps3|35404|e_gw1.7.488.1;score=438
scaffold335|size115658	blastx	match_part	86183	86527	438	+	.	ID=scaffold335|size115658:hsp:88292:3.12.0.0;Parent=scaffold335|size115658:hit:46250:3.12.0.0;Target=jgi|Thaps3|35404|e_gw1.7.488.1 10 124 +;Gap=M345
scaffold335|size115658	blastx	protein_match	86183	86527	438	+	.	ID=scaffold335|size115658:hit:46251:3.12.0.0;Name=jgi|Thaoce1|100981|rna15609;score=438
scaffold335|size115658	blastx	match_part	86183	86527	438	+	.	ID=scaffold335|size115658:hsp:88293:3.12.0.0;Parent=scaffold335|size115658:hit:46251:3.12.0.0;Target=jgi|Thaoce1|100981|rna15609 10 124 +;Gap=M345
scaffold335|size115658	blastx	protein_match	86183	86527	438	+	.	ID=scaffold335|size115658:hit:46252:3.12.0.0;Name=jgi|Fracy1|179229|e_gw1.1.2189.1;score=438
scaffold335|size115658	blastx	match_part	86183	86527	438	+	.	ID=scaffold335|size115658:hsp:88294:3.12.0.0;Parent=scaffold335|size115658:hit:46252:3.12.0.0;Target=jgi|Fracy1|179229|e_gw1.1.2189.1 10 124 +;Gap=M345
scaffold335|size115658	blastx	protein_match	86183	86527	438	+	.	ID=scaffold335|size115658:hit:46253:3.12.0.0;Name=jgi|Fracy1|179014|e_gw1.1.2140.1;score=438
scaffold335|size115658	blastx	match_part	86183	86527	438	+	.	ID=scaffold335|size115658:hsp:88295:3.12.0.0;Parent=scaffold335|size115658:hit:46253:3.12.0.0;Target=jgi|Fracy1|179014|e_gw1.1.2140.1 10 124 +;Gap=M345
scaffold335|size115658	blastx	protein_match	86198	86527	270	+	.	ID=scaffold335|size115658:hit:46254:3.12.0.0;Name=jgi|Thaoce1|76619|rna25610;score=270
scaffold335|size115658	blastx	match_part	86198	86527	270	+	.	ID=scaffold335|size115658:hsp:88296:3.12.0.0;Parent=scaffold335|size115658:hit:46254:3.12.0.0;Target=jgi|Thaoce1|76619|rna25610 6 123 +;Gap=M330
scaffold335|size115658	blastx	protein_match	86285	86527	229	+	.	ID=scaffold335|size115658:hit:46255:3.12.0.0;Name=jgi|Fracy1|174718|estExt_Genewise1.C_390001;score=229
scaffold335|size115658	blastx	match_part	86285	86527	229	+	.	ID=scaffold335|size115658:hsp:88297:3.12.0.0;Parent=scaffold335|size115658:hit:46255:3.12.0.0;Target=jgi|Fracy1|174718|estExt_Genewise1.C_390001 3 84 +;Gap=M243
scaffold335|size115658	blastx	protein_match	86285	86527	229	+	.	ID=scaffold335|size115658:hit:46256:3.12.0.0;Name=jgi|Fracy1|169307|estExt_Genewise1.C_60300;score=229
scaffold335|size115658	blastx	match_part	86285	86527	229	+	.	ID=scaffold335|size115658:hsp:88298:3.12.0.0;Parent=scaffold335|size115658:hit:46256:3.12.0.0;Target=jgi|Fracy1|169307|estExt_Genewise1.C_60300 3 84 +;Gap=M243
scaffold335|size115658	blastx	protein_match	86183	86527	438	+	.	ID=scaffold335|size115658:hit:46257:3.12.0.0;Name=jgi|Phatr2|50695|estExt_fgenesh1_pm.C_chr_10060;score=438
scaffold335|size115658	blastx	match_part	86183	86527	438	+	.	ID=scaffold335|size115658:hsp:88299:3.12.0.0;Parent=scaffold335|size115658:hit:46257:3.12.0.0;Target=jgi|Phatr2|50695|estExt_fgenesh1_pm.C_chr_10060 10 124 +;Gap=M345
scaffold335|size115658	blastx	protein_match	86183	86527	438	+	.	ID=scaffold335|size115658:hit:46258:3.12.0.0;Name=jgi|Fracy1|203578|e_gw1.93.88.1;score=438
scaffold335|size115658	blastx	match_part	86183	86527	438	+	.	ID=scaffold335|size115658:hsp:88300:3.12.0.0;Parent=scaffold335|size115658:hit:46258:3.12.0.0;Target=jgi|Fracy1|203578|e_gw1.93.88.1 10 124 +;Gap=M345
scaffold335|size115658	blastx	protein_match	86183	86527	438	+	.	ID=scaffold335|size115658:hit:46259:3.12.0.0;Name=jgi|Thaps3|37432|e_gw1.14.268.1;score=438
scaffold335|size115658	blastx	match_part	86183	86527	438	+	.	ID=scaffold335|size115658:hsp:88301:3.12.0.0;Parent=scaffold335|size115658:hit:46259:3.12.0.0;Target=jgi|Thaps3|37432|e_gw1.14.268.1 10 124 +;Gap=M345
scaffold335|size115658	blastx	protein_match	86183	86527	438	+	.	ID=scaffold335|size115658:hit:46260:3.12.0.0;Name=jgi|Fracy1|179014|e_gw1.1.2140.1;score=438
scaffold335|size115658	blastx	match_part	86183	86527	438	+	.	ID=scaffold335|size115658:hsp:88302:3.12.0.0;Parent=scaffold335|size115658:hit:46260:3.12.0.0;Target=jgi|Fracy1|179014|e_gw1.1.2140.1 10 124 +;Gap=M345
scaffold335|size115658	blastx	protein_match	86183	86527	438	+	.	ID=scaffold335|size115658:hit:46261:3.12.0.0;Name=jgi|Fracy1|179229|e_gw1.1.2189.1;score=438
scaffold335|size115658	blastx	match_part	86183	86527	438	+	.	ID=scaffold335|size115658:hsp:88303:3.12.0.0;Parent=scaffold335|size115658:hit:46261:3.12.0.0;Target=jgi|Fracy1|179229|e_gw1.1.2189.1 10 124 +;Gap=M345
scaffold335|size115658	blastx	protein_match	86183	86527	438	+	.	ID=scaffold335|size115658:hit:46262:3.12.0.0;Name=jgi|Fracy1|191802|e_gw1.13.282.1;score=438
scaffold335|size115658	blastx	match_part	86183	86527	438	+	.	ID=scaffold335|size115658:hsp:88304:3.12.0.0;Parent=scaffold335|size115658:hit:46262:3.12.0.0;Target=jgi|Fracy1|191802|e_gw1.13.282.1 10 124 +;Gap=M345
scaffold335|size115658	blastx	protein_match	86261	86527	271	+	.	ID=scaffold335|size115658:hit:46263:3.12.0.0;Name=jgi|Thaoce1|76561|rna20632;score=271
scaffold335|size115658	blastx	match_part	86261	86527	271	+	.	ID=scaffold335|size115658:hsp:88305:3.12.0.0;Parent=scaffold335|size115658:hit:46263:3.12.0.0;Target=jgi|Thaoce1|76561|rna20632 48 136 +;Gap=M267
scaffold335|size115658	blastx	protein_match	86183	86527	438	+	.	ID=scaffold335|size115658:hit:46264:3.12.0.0;Name=jgi|Fracy1|203603|e_gw1.93.48.1;score=438
scaffold335|size115658	blastx	match_part	86183	86527	438	+	.	ID=scaffold335|size115658:hsp:88306:3.12.0.0;Parent=scaffold335|size115658:hit:46264:3.12.0.0;Target=jgi|Fracy1|203603|e_gw1.93.48.1 10 124 +;Gap=M345
scaffold335|size115658	blastx	protein_match	86183	86527	435	+	.	ID=scaffold335|size115658:hit:46265:3.12.0.0;Name=jgi|Phatr2|21239|estExt_gwp_gw1.C_chr_120035;score=435
scaffold335|size115658	blastx	match_part	86183	86527	435	+	.	ID=scaffold335|size115658:hsp:88307:3.12.0.0;Parent=scaffold335|size115658:hit:46265:3.12.0.0;Target=jgi|Phatr2|21239|estExt_gwp_gw1.C_chr_120035 10 124 +;Gap=M345
scaffold335|size115658	blastx	protein_match	86183	86527	386	+	.	ID=scaffold335|size115658:hit:46266:3.12.0.0;Name=jgi|Thaoce1|84232|rna29988;score=386
scaffold335|size115658	blastx	match_part	86183	86527	386	+	.	ID=scaffold335|size115658:hsp:88308:3.12.0.0;Parent=scaffold335|size115658:hit:46266:3.12.0.0;Target=jgi|Thaoce1|84232|rna29988 10 160 +;Gap=M345
scaffold335|size115658	blastx	protein_match	87036	87386	313	-	.	ID=scaffold335|size115658:hit:46267:3.12.0.0;Name=jgi|Thaps3|29950|estExt_Genewise1.C_chr_140052;score=313
scaffold335|size115658	blastx	match_part	87036	87386	313	-	.	ID=scaffold335|size115658:hsp:88309:3.12.0.0;Parent=scaffold335|size115658:hit:46267:3.12.0.0;Target=jgi|Thaps3|29950|estExt_Genewise1.C_chr_140052 25 133 +;Gap=M351
scaffold335|size115658	blastx	protein_match	87036	87386	315	-	.	ID=scaffold335|size115658:hit:46268:3.12.0.0;Name=jgi|Thaps3|35245|e_gw1.7.493.1;score=315
scaffold335|size115658	blastx	match_part	87036	87386	315	-	.	ID=scaffold335|size115658:hsp:88310:3.12.0.0;Parent=scaffold335|size115658:hit:46268:3.12.0.0;Target=jgi|Thaps3|35245|e_gw1.7.493.1 25 133 +;Gap=M351
scaffold335|size115658	blastx	protein_match	87036	87386	316	-	.	ID=scaffold335|size115658:hit:46269:3.12.0.0;Name=jgi|Fracy1|193629|e_gw1.19.425.1;score=316
scaffold335|size115658	blastx	match_part	87036	87386	316	-	.	ID=scaffold335|size115658:hsp:88311:3.12.0.0;Parent=scaffold335|size115658:hit:46269:3.12.0.0;Target=jgi|Fracy1|193629|e_gw1.19.425.1 19 127 +;Gap=M351
scaffold335|size115658	blastx	protein_match	87036	87371	281	-	.	ID=scaffold335|size115658:hit:46270:3.12.0.0;Name=jgi|Thaoce1|85013|rna15692;score=281
scaffold335|size115658	blastx	match_part	87036	87371	281	-	.	ID=scaffold335|size115658:hsp:88312:3.12.0.0;Parent=scaffold335|size115658:hit:46270:3.12.0.0;Target=jgi|Thaoce1|85013|rna15692 31 136 +;Gap=M336
scaffold335|size115658	blastx	protein_match	87036	87332	215	-	.	ID=scaffold335|size115658:hit:46271:3.12.0.0;Name=jgi|Thaoce1|98983|rna6913;score=215
scaffold335|size115658	blastx	match_part	87036	87332	215	-	.	ID=scaffold335|size115658:hsp:88313:3.12.0.0;Parent=scaffold335|size115658:hit:46271:3.12.0.0;Target=jgi|Thaoce1|98983|rna6913 53 144 +;Gap=M297
scaffold335|size115658	blastx	protein_match	87036	87386	315	-	.	ID=scaffold335|size115658:hit:46272:3.12.0.0;Name=jgi|Phatr2|50872|estExt_fgenesh1_pm.C_chr_60028;score=315
scaffold335|size115658	blastx	match_part	87036	87386	315	-	.	ID=scaffold335|size115658:hsp:88314:3.12.0.0;Parent=scaffold335|size115658:hit:46272:3.12.0.0;Target=jgi|Phatr2|50872|estExt_fgenesh1_pm.C_chr_60028 25 133 +;Gap=M351
scaffold335|size115658	blastx	protein_match	87036	87386	315	-	.	ID=scaffold335|size115658:hit:46273:3.12.0.0;Name=jgi|Fracy1|180255|e_gw1.2.1154.1;score=315
scaffold335|size115658	blastx	match_part	87036	87386	315	-	.	ID=scaffold335|size115658:hsp:88315:3.12.0.0;Parent=scaffold335|size115658:hit:46273:3.12.0.0;Target=jgi|Fracy1|180255|e_gw1.2.1154.1 25 133 +;Gap=M351
scaffold335|size115658	blastx	protein_match	87036	87386	315	-	.	ID=scaffold335|size115658:hit:46274:3.12.0.0;Name=jgi|Fracy1|180255|e_gw1.2.1154.1;score=315
scaffold335|size115658	blastx	match_part	87036	87386	315	-	.	ID=scaffold335|size115658:hsp:88316:3.12.0.0;Parent=scaffold335|size115658:hit:46274:3.12.0.0;Target=jgi|Fracy1|180255|e_gw1.2.1154.1 25 133 +;Gap=M351
scaffold335|size115658	blastx	protein_match	87036	87386	311	-	.	ID=scaffold335|size115658:hit:46275:3.12.0.0;Name=jgi|Thaoce1|79894|rna17584;score=311
scaffold335|size115658	blastx	match_part	87036	87386	311	-	.	ID=scaffold335|size115658:hsp:88317:3.12.0.0;Parent=scaffold335|size115658:hit:46275:3.12.0.0;Target=jgi|Thaoce1|79894|rna17584 56 164 +;Gap=M351
scaffold335|size115658	blastx	protein_match	87036	87185	170	-	.	ID=scaffold335|size115658:hit:46276:3.12.0.0;Name=jgi|Thaoce1|77504|rna5696;score=170
scaffold335|size115658	blastx	match_part	87036	87185	170	-	.	ID=scaffold335|size115658:hsp:88318:3.12.0.0;Parent=scaffold335|size115658:hit:46276:3.12.0.0;Target=jgi|Thaoce1|77504|rna5696 2 51 +;Gap=M150
scaffold335|size115658	blastx	protein_match	87036	87386	316	-	.	ID=scaffold335|size115658:hit:46277:3.12.0.0;Name=jgi|Fracy1|193629|e_gw1.19.425.1;score=316
scaffold335|size115658	blastx	match_part	87036	87386	316	-	.	ID=scaffold335|size115658:hsp:88319:3.12.0.0;Parent=scaffold335|size115658:hit:46277:3.12.0.0;Target=jgi|Fracy1|193629|e_gw1.19.425.1 19 127 +;Gap=M351
scaffold335|size115658	blastx	protein_match	87036	87386	315	-	.	ID=scaffold335|size115658:hit:46278:3.12.0.0;Name=jgi|Thaps3|36811|e_gw1.12.208.1;score=315
scaffold335|size115658	blastx	match_part	87036	87386	315	-	.	ID=scaffold335|size115658:hsp:88320:3.12.0.0;Parent=scaffold335|size115658:hit:46278:3.12.0.0;Target=jgi|Thaps3|36811|e_gw1.12.208.1 25 133 +;Gap=M351
scaffold335|size115658	blastx	protein_match	87036	87386	315	-	.	ID=scaffold335|size115658:hit:46279:3.12.0.0;Name=jgi|Thaps3|3183|fgenesh1_pg.C_chr_3000117;score=315
scaffold335|size115658	blastx	match_part	87036	87386	315	-	.	ID=scaffold335|size115658:hsp:88321:3.12.0.0;Parent=scaffold335|size115658:hit:46279:3.12.0.0;Target=jgi|Thaps3|3183|fgenesh1_pg.C_chr_3000117 25 133 +;Gap=M351
scaffold335|size115658	blastx	protein_match	87036	87386	314	-	.	ID=scaffold335|size115658:hit:46280:3.12.0.0;Name=jgi|Thaoce1|99046|rna23343;score=314
scaffold335|size115658	blastx	match_part	87036	87386	314	-	.	ID=scaffold335|size115658:hsp:88322:3.12.0.0;Parent=scaffold335|size115658:hit:46280:3.12.0.0;Target=jgi|Thaoce1|99046|rna23343 98 206 +;Gap=M351
scaffold335|size115658	blastx	protein_match	87036	87386	315	-	.	ID=scaffold335|size115658:hit:46281:3.12.0.0;Name=jgi|Fracy1|191802|e_gw1.13.282.1;score=315
scaffold335|size115658	blastx	match_part	87036	87386	315	-	.	ID=scaffold335|size115658:hsp:88323:3.12.0.0;Parent=scaffold335|size115658:hit:46281:3.12.0.0;Target=jgi|Fracy1|191802|e_gw1.13.282.1 25 133 +;Gap=M351
scaffold335|size115658	blastx	protein_match	87036	87386	315	-	.	ID=scaffold335|size115658:hit:46282:3.12.0.0;Name=jgi|Fracy1|179014|e_gw1.1.2140.1;score=315
scaffold335|size115658	blastx	match_part	87036	87386	315	-	.	ID=scaffold335|size115658:hsp:88324:3.12.0.0;Parent=scaffold335|size115658:hit:46282:3.12.0.0;Target=jgi|Fracy1|179014|e_gw1.1.2140.1 25 133 +;Gap=M351
scaffold335|size115658	blastx	protein_match	87036	87386	315	-	.	ID=scaffold335|size115658:hit:46283:3.12.0.0;Name=jgi|Fracy1|191802|e_gw1.13.282.1;score=315
scaffold335|size115658	blastx	match_part	87036	87386	315	-	.	ID=scaffold335|size115658:hsp:88325:3.12.0.0;Parent=scaffold335|size115658:hit:46283:3.12.0.0;Target=jgi|Fracy1|191802|e_gw1.13.282.1 25 133 +;Gap=M351
scaffold335|size115658	blastx	protein_match	87036	87386	316	-	.	ID=scaffold335|size115658:hit:46284:3.12.0.0;Name=jgi|Fracy1|193629|e_gw1.19.425.1;score=316
scaffold335|size115658	blastx	match_part	87036	87386	316	-	.	ID=scaffold335|size115658:hsp:88326:3.12.0.0;Parent=scaffold335|size115658:hit:46284:3.12.0.0;Target=jgi|Fracy1|193629|e_gw1.19.425.1 19 127 +;Gap=M351
scaffold335|size115658	blastx	protein_match	87036	87386	314	-	.	ID=scaffold335|size115658:hit:46285:3.12.0.0;Name=jgi|Fracy1|220288|fgenesh2_kg.21_%2523_12_%2523_379_1_CCUX_EXTA;score=314
scaffold335|size115658	blastx	match_part	87036	87386	314	-	.	ID=scaffold335|size115658:hsp:88327:3.12.0.0;Parent=scaffold335|size115658:hit:46285:3.12.0.0;Target=jgi|Fracy1|220288|fgenesh2_kg.21_%252523_12_%252523_379_1_CCUX_EXTA 25 133 +;Gap=M351
scaffold335|size115658	blastx	protein_match	87036	87386	315	-	.	ID=scaffold335|size115658:hit:46286:3.12.0.0;Name=jgi|Thaps3|586|fgenesh1_pm.C_chr_7000024;score=315
scaffold335|size115658	blastx	match_part	87036	87386	315	-	.	ID=scaffold335|size115658:hsp:88328:3.12.0.0;Parent=scaffold335|size115658:hit:46286:3.12.0.0;Target=jgi|Thaps3|586|fgenesh1_pm.C_chr_7000024 25 133 +;Gap=M351
scaffold335|size115658	blastx	protein_match	87036	87386	315	-	.	ID=scaffold335|size115658:hit:46287:3.12.0.0;Name=jgi|Phatr2|11841|e_gw1.6.309.1;score=315
scaffold335|size115658	blastx	match_part	87036	87386	315	-	.	ID=scaffold335|size115658:hsp:88329:3.12.0.0;Parent=scaffold335|size115658:hit:46287:3.12.0.0;Target=jgi|Phatr2|11841|e_gw1.6.309.1 25 133 +;Gap=M351
scaffold335|size115658	blastx	protein_match	87036	87386	315	-	.	ID=scaffold335|size115658:hit:46288:3.12.0.0;Name=jgi|Fracy1|179229|e_gw1.1.2189.1;score=315
scaffold335|size115658	blastx	match_part	87036	87386	315	-	.	ID=scaffold335|size115658:hsp:88330:3.12.0.0;Parent=scaffold335|size115658:hit:46288:3.12.0.0;Target=jgi|Fracy1|179229|e_gw1.1.2189.1 25 133 +;Gap=M351
scaffold335|size115658	blastx	protein_match	87036	87350	291	-	.	ID=scaffold335|size115658:hit:46289:3.12.0.0;Name=jgi|Thaoce1|73067|rna16278;score=291
scaffold335|size115658	blastx	match_part	87036	87350	291	-	.	ID=scaffold335|size115658:hsp:88331:3.12.0.0;Parent=scaffold335|size115658:hit:46289:3.12.0.0;Target=jgi|Thaoce1|73067|rna16278 101 202 +;Gap=M315
scaffold335|size115658	blastx	protein_match	87036	87332	228	-	.	ID=scaffold335|size115658:hit:46290:3.12.0.0;Name=jgi|Fracy1|169307|estExt_Genewise1.C_60300;score=228
scaffold335|size115658	blastx	match_part	87036	87332	228	-	.	ID=scaffold335|size115658:hsp:88332:3.12.0.0;Parent=scaffold335|size115658:hit:46290:3.12.0.0;Target=jgi|Fracy1|169307|estExt_Genewise1.C_60300 2 93 +;Gap=M297
scaffold335|size115658	blastx	protein_match	87036	87386	314	-	.	ID=scaffold335|size115658:hit:46291:3.12.0.0;Name=jgi|Fracy1|220288|fgenesh2_kg.21_%2523_12_%2523_379_1_CCUX_EXTA;score=314
scaffold335|size115658	blastx	match_part	87036	87386	314	-	.	ID=scaffold335|size115658:hsp:88333:3.12.0.0;Parent=scaffold335|size115658:hit:46291:3.12.0.0;Target=jgi|Fracy1|220288|fgenesh2_kg.21_%252523_12_%252523_379_1_CCUX_EXTA 25 133 +;Gap=M351
scaffold335|size115658	blastx	protein_match	87036	87386	315	-	.	ID=scaffold335|size115658:hit:46292:3.12.0.0;Name=jgi|Fracy1|180255|e_gw1.2.1154.1;score=315
scaffold335|size115658	blastx	match_part	87036	87386	315	-	.	ID=scaffold335|size115658:hsp:88334:3.12.0.0;Parent=scaffold335|size115658:hit:46292:3.12.0.0;Target=jgi|Fracy1|180255|e_gw1.2.1154.1 25 133 +;Gap=M351
scaffold335|size115658	blastx	protein_match	87036	87362	271	-	.	ID=scaffold335|size115658:hit:46293:3.12.0.0;Name=jgi|Thaoce1|94838|rna30297;score=271
scaffold335|size115658	blastx	match_part	87036	87362	271	-	.	ID=scaffold335|size115658:hsp:88335:3.12.0.0;Parent=scaffold335|size115658:hit:46293:3.12.0.0;Target=jgi|Thaoce1|94838|rna30297 60 162 +;Gap=M327
scaffold335|size115658	blastx	protein_match	87036	87350	239	-	.	ID=scaffold335|size115658:hit:46294:3.12.0.0;Name=jgi|Phatr2|16843|e_gw1.29.103.1;score=239
scaffold335|size115658	blastx	match_part	87036	87350	239	-	.	ID=scaffold335|size115658:hsp:88336:3.12.0.0;Parent=scaffold335|size115658:hit:46294:3.12.0.0;Target=jgi|Phatr2|16843|e_gw1.29.103.1 3 100 +;Gap=M315
scaffold335|size115658	blastx	protein_match	87036	87332	228	-	.	ID=scaffold335|size115658:hit:46295:3.12.0.0;Name=jgi|Fracy1|169307|estExt_Genewise1.C_60300;score=228
scaffold335|size115658	blastx	match_part	87036	87332	228	-	.	ID=scaffold335|size115658:hsp:88337:3.12.0.0;Parent=scaffold335|size115658:hit:46295:3.12.0.0;Target=jgi|Fracy1|169307|estExt_Genewise1.C_60300 2 93 +;Gap=M297
scaffold335|size115658	blastx	protein_match	87036	87332	210	-	.	ID=scaffold335|size115658:hit:46296:3.12.0.0;Name=jgi|Thaps3|2084|fgenesh1_pg.C_chr_2000039;score=210
scaffold335|size115658	blastx	match_part	87036	87332	210	-	.	ID=scaffold335|size115658:hsp:88338:3.12.0.0;Parent=scaffold335|size115658:hit:46296:3.12.0.0;Target=jgi|Thaps3|2084|fgenesh1_pg.C_chr_2000039 2 93 +;Gap=M297
scaffold335|size115658	blastx	protein_match	87036	87386	314	-	.	ID=scaffold335|size115658:hit:46297:3.12.0.0;Name=jgi|Fracy1|212317|estExt_Genewise1Plus.C_230534;score=314
scaffold335|size115658	blastx	match_part	87036	87386	314	-	.	ID=scaffold335|size115658:hsp:88339:3.12.0.0;Parent=scaffold335|size115658:hit:46297:3.12.0.0;Target=jgi|Fracy1|212317|estExt_Genewise1Plus.C_230534 25 133 +;Gap=M351
scaffold335|size115658	blastx	protein_match	87036	87386	314	-	.	ID=scaffold335|size115658:hit:46298:3.12.0.0;Name=jgi|Fracy1|220288|fgenesh2_kg.21_%2523_12_%2523_379_1_CCUX_EXTA;score=314
scaffold335|size115658	blastx	match_part	87036	87386	314	-	.	ID=scaffold335|size115658:hsp:88340:3.12.0.0;Parent=scaffold335|size115658:hit:46298:3.12.0.0;Target=jgi|Fracy1|220288|fgenesh2_kg.21_%252523_12_%252523_379_1_CCUX_EXTA 25 133 +;Gap=M351
scaffold335|size115658	blastx	protein_match	87036	87386	314	-	.	ID=scaffold335|size115658:hit:46299:3.12.0.0;Name=jgi|Fracy1|212317|estExt_Genewise1Plus.C_230534;score=314
scaffold335|size115658	blastx	match_part	87036	87386	314	-	.	ID=scaffold335|size115658:hsp:88341:3.12.0.0;Parent=scaffold335|size115658:hit:46299:3.12.0.0;Target=jgi|Fracy1|212317|estExt_Genewise1Plus.C_230534 25 133 +;Gap=M351
scaffold335|size115658	blastx	protein_match	87036	87386	315	-	.	ID=scaffold335|size115658:hit:46300:3.12.0.0;Name=jgi|Thaps3|35404|e_gw1.7.488.1;score=315
scaffold335|size115658	blastx	match_part	87036	87386	315	-	.	ID=scaffold335|size115658:hsp:88342:3.12.0.0;Parent=scaffold335|size115658:hit:46300:3.12.0.0;Target=jgi|Thaps3|35404|e_gw1.7.488.1 25 133 +;Gap=M351
scaffold335|size115658	blastx	protein_match	87036	87386	315	-	.	ID=scaffold335|size115658:hit:46301:3.12.0.0;Name=jgi|Thaoce1|100981|rna15609;score=315
scaffold335|size115658	blastx	match_part	87036	87386	315	-	.	ID=scaffold335|size115658:hsp:88343:3.12.0.0;Parent=scaffold335|size115658:hit:46301:3.12.0.0;Target=jgi|Thaoce1|100981|rna15609 25 133 +;Gap=M351
scaffold335|size115658	blastx	protein_match	87036	87386	315	-	.	ID=scaffold335|size115658:hit:46302:3.12.0.0;Name=jgi|Fracy1|179229|e_gw1.1.2189.1;score=315
scaffold335|size115658	blastx	match_part	87036	87386	315	-	.	ID=scaffold335|size115658:hsp:88344:3.12.0.0;Parent=scaffold335|size115658:hit:46302:3.12.0.0;Target=jgi|Fracy1|179229|e_gw1.1.2189.1 25 133 +;Gap=M351
scaffold335|size115658	blastx	protein_match	87036	87386	315	-	.	ID=scaffold335|size115658:hit:46303:3.12.0.0;Name=jgi|Fracy1|179014|e_gw1.1.2140.1;score=315
scaffold335|size115658	blastx	match_part	87036	87386	315	-	.	ID=scaffold335|size115658:hsp:88345:3.12.0.0;Parent=scaffold335|size115658:hit:46303:3.12.0.0;Target=jgi|Fracy1|179014|e_gw1.1.2140.1 25 133 +;Gap=M351
scaffold335|size115658	blastx	protein_match	87036	87350	267	-	.	ID=scaffold335|size115658:hit:46304:3.12.0.0;Name=jgi|Thaoce1|76619|rna25610;score=267
scaffold335|size115658	blastx	match_part	87036	87350	267	-	.	ID=scaffold335|size115658:hsp:88346:3.12.0.0;Parent=scaffold335|size115658:hit:46304:3.12.0.0;Target=jgi|Thaoce1|76619|rna25610 34 132 +;Gap=M315
scaffold335|size115658	blastx	protein_match	87036	87332	228	-	.	ID=scaffold335|size115658:hit:46305:3.12.0.0;Name=jgi|Fracy1|174718|estExt_Genewise1.C_390001;score=228
scaffold335|size115658	blastx	match_part	87036	87332	228	-	.	ID=scaffold335|size115658:hsp:88347:3.12.0.0;Parent=scaffold335|size115658:hit:46305:3.12.0.0;Target=jgi|Fracy1|174718|estExt_Genewise1.C_390001 2 93 +;Gap=M297
scaffold335|size115658	blastx	protein_match	87036	87332	228	-	.	ID=scaffold335|size115658:hit:46306:3.12.0.0;Name=jgi|Fracy1|169307|estExt_Genewise1.C_60300;score=228
scaffold335|size115658	blastx	match_part	87036	87332	228	-	.	ID=scaffold335|size115658:hsp:88348:3.12.0.0;Parent=scaffold335|size115658:hit:46306:3.12.0.0;Target=jgi|Fracy1|169307|estExt_Genewise1.C_60300 2 93 +;Gap=M297
scaffold335|size115658	blastx	protein_match	87036	87386	315	-	.	ID=scaffold335|size115658:hit:46307:3.12.0.0;Name=jgi|Phatr2|50695|estExt_fgenesh1_pm.C_chr_10060;score=315
scaffold335|size115658	blastx	match_part	87036	87386	315	-	.	ID=scaffold335|size115658:hsp:88349:3.12.0.0;Parent=scaffold335|size115658:hit:46307:3.12.0.0;Target=jgi|Phatr2|50695|estExt_fgenesh1_pm.C_chr_10060 25 133 +;Gap=M351
scaffold335|size115658	blastx	protein_match	87036	87386	315	-	.	ID=scaffold335|size115658:hit:46308:3.12.0.0;Name=jgi|Fracy1|203578|e_gw1.93.88.1;score=315
scaffold335|size115658	blastx	match_part	87036	87386	315	-	.	ID=scaffold335|size115658:hsp:88350:3.12.0.0;Parent=scaffold335|size115658:hit:46308:3.12.0.0;Target=jgi|Fracy1|203578|e_gw1.93.88.1 25 133 +;Gap=M351
scaffold335|size115658	blastx	protein_match	87036	87329	174	-	.	ID=scaffold335|size115658:hit:46309:3.12.0.0;Name=jgi|Thaoce1|76530|rna8344;score=174
scaffold335|size115658	blastx	match_part	87036	87329	174	-	.	ID=scaffold335|size115658:hsp:88351:3.12.0.0;Parent=scaffold335|size115658:hit:46309:3.12.0.0;Target=jgi|Thaoce1|76530|rna8344 43 121 +;Gap=M294
scaffold335|size115658	blastx	protein_match	87036	87386	315	-	.	ID=scaffold335|size115658:hit:46310:3.12.0.0;Name=jgi|Thaps3|37432|e_gw1.14.268.1;score=315
scaffold335|size115658	blastx	match_part	87036	87386	315	-	.	ID=scaffold335|size115658:hsp:88352:3.12.0.0;Parent=scaffold335|size115658:hit:46310:3.12.0.0;Target=jgi|Thaps3|37432|e_gw1.14.268.1 25 133 +;Gap=M351
scaffold335|size115658	blastx	protein_match	87036	87386	315	-	.	ID=scaffold335|size115658:hit:46311:3.12.0.0;Name=jgi|Fracy1|179014|e_gw1.1.2140.1;score=315
scaffold335|size115658	blastx	match_part	87036	87386	315	-	.	ID=scaffold335|size115658:hsp:88353:3.12.0.0;Parent=scaffold335|size115658:hit:46311:3.12.0.0;Target=jgi|Fracy1|179014|e_gw1.1.2140.1 25 133 +;Gap=M351
scaffold335|size115658	blastx	protein_match	87036	87386	315	-	.	ID=scaffold335|size115658:hit:46312:3.12.0.0;Name=jgi|Fracy1|179229|e_gw1.1.2189.1;score=315
scaffold335|size115658	blastx	match_part	87036	87386	315	-	.	ID=scaffold335|size115658:hsp:88354:3.12.0.0;Parent=scaffold335|size115658:hit:46312:3.12.0.0;Target=jgi|Fracy1|179229|e_gw1.1.2189.1 25 133 +;Gap=M351
scaffold335|size115658	blastx	protein_match	87036	87386	315	-	.	ID=scaffold335|size115658:hit:46313:3.12.0.0;Name=jgi|Fracy1|191802|e_gw1.13.282.1;score=315
scaffold335|size115658	blastx	match_part	87036	87386	315	-	.	ID=scaffold335|size115658:hsp:88355:3.12.0.0;Parent=scaffold335|size115658:hit:46313:3.12.0.0;Target=jgi|Fracy1|191802|e_gw1.13.282.1 25 133 +;Gap=M351
scaffold335|size115658	blastx	protein_match	87036	87350	287	-	.	ID=scaffold335|size115658:hit:46314:3.12.0.0;Name=jgi|Thaoce1|76561|rna20632;score=287
scaffold335|size115658	blastx	match_part	87036	87350	287	-	.	ID=scaffold335|size115658:hsp:88356:3.12.0.0;Parent=scaffold335|size115658:hit:46314:3.12.0.0;Target=jgi|Thaoce1|76561|rna20632 49 145 +;Gap=M315
scaffold335|size115658	blastx	protein_match	87036	87386	315	-	.	ID=scaffold335|size115658:hit:46315:3.12.0.0;Name=jgi|Fracy1|203603|e_gw1.93.48.1;score=315
scaffold335|size115658	blastx	match_part	87036	87386	315	-	.	ID=scaffold335|size115658:hsp:88357:3.12.0.0;Parent=scaffold335|size115658:hit:46315:3.12.0.0;Target=jgi|Fracy1|203603|e_gw1.93.48.1 25 133 +;Gap=M351
scaffold335|size115658	blastx	protein_match	87036	87386	304	-	.	ID=scaffold335|size115658:hit:46316:3.12.0.0;Name=jgi|Phatr2|21239|estExt_gwp_gw1.C_chr_120035;score=304
scaffold335|size115658	blastx	match_part	87036	87386	304	-	.	ID=scaffold335|size115658:hsp:88358:3.12.0.0;Parent=scaffold335|size115658:hit:46316:3.12.0.0;Target=jgi|Phatr2|21239|estExt_gwp_gw1.C_chr_120035 25 133 +;Gap=M351
scaffold335|size115658	blastx	protein_match	87036	87377	308	-	.	ID=scaffold335|size115658:hit:46317:3.12.0.0;Name=jgi|Thaoce1|84232|rna29988;score=308
scaffold335|size115658	blastx	match_part	87036	87377	308	-	.	ID=scaffold335|size115658:hsp:88359:3.12.0.0;Parent=scaffold335|size115658:hit:46317:3.12.0.0;Target=jgi|Thaoce1|84232|rna29988 64 169 +;Gap=M342
scaffold335|size115658	protein2genome	protein_match	2236	2517	254	-	.	ID=scaffold335|size115658:hit:46318:3.12.0.0;Name=jgi|Thaoce1|73983|rna20648;score=254
scaffold335|size115658	protein2genome	match_part	2236	2517	254	-	.	ID=scaffold335|size115658:hsp:88360:3.12.0.0;Parent=scaffold335|size115658:hit:46318:3.12.0.0;Target=jgi|Thaoce1|73983|rna20648 1 94 +;Gap=M282
scaffold335|size115658	protein2genome	protein_match	2281	2517	206	-	.	ID=scaffold335|size115658:hit:46319:3.12.0.0;Name=jgi|Thaoce1|92956|rna26429;score=206
scaffold335|size115658	protein2genome	match_part	2281	2517	206	-	.	ID=scaffold335|size115658:hsp:88361:3.12.0.0;Parent=scaffold335|size115658:hit:46319:3.12.0.0;Target=jgi|Thaoce1|92956|rna26429 1 79 +;Gap=M237
scaffold335|size115658	protein2genome	protein_match	2236	2520	251	-	.	ID=scaffold335|size115658:hit:46320:3.12.0.0;Name=jgi|Thaps3|10942|fgenesh1_pg.C_chr_18000185;score=251
scaffold335|size115658	protein2genome	match_part	2236	2520	251	-	.	ID=scaffold335|size115658:hsp:88362:3.12.0.0;Parent=scaffold335|size115658:hit:46320:3.12.0.0;Target=jgi|Thaps3|10942|fgenesh1_pg.C_chr_18000185 29 123 +;Gap=M285
scaffold335|size115658	protein2genome	protein_match	10012	10455	538	+	.	ID=scaffold335|size115658:hit:46321:3.12.0.0;Name=jgi|Fracy1|163093|gw1.6.1394.1;score=538
scaffold335|size115658	protein2genome	match_part	10012	10455	538	+	.	ID=scaffold335|size115658:hsp:88363:3.12.0.0;Parent=scaffold335|size115658:hit:46321:3.12.0.0;Target=jgi|Fracy1|163093|gw1.6.1394.1 6 155 +;Gap=M444
scaffold335|size115658	protein2genome	protein_match	10018	10464	472	+	.	ID=scaffold335|size115658:hit:46322:3.12.0.0;Name=jgi|Thaps3|264853|thaps1_ua_kg.chr_22000106;score=472
scaffold335|size115658	protein2genome	match_part	10018	10464	472	+	.	ID=scaffold335|size115658:hsp:88364:3.12.0.0;Parent=scaffold335|size115658:hit:46322:3.12.0.0;Target=jgi|Thaps3|264853|thaps1_ua_kg.chr_22000106 1 151 +;Gap=M447
scaffold335|size115658	protein2genome	protein_match	10015	10464	473	+	.	ID=scaffold335|size115658:hit:46323:3.12.0.0;Name=jgi|Fracy1|185784|e_gw1.6.1341.1;score=473
scaffold335|size115658	protein2genome	match_part	10015	10464	473	+	.	ID=scaffold335|size115658:hsp:88365:3.12.0.0;Parent=scaffold335|size115658:hit:46323:3.12.0.0;Target=jgi|Fracy1|185784|e_gw1.6.1341.1 26 177 +;Gap=M450
scaffold335|size115658	protein2genome	protein_match	10015	10464	473	+	.	ID=scaffold335|size115658:hit:46324:3.12.0.0;Name=jgi|Fracy1|199622|e_gw1.46.208.1;score=473
scaffold335|size115658	protein2genome	match_part	10015	10464	473	+	.	ID=scaffold335|size115658:hsp:88366:3.12.0.0;Parent=scaffold335|size115658:hit:46324:3.12.0.0;Target=jgi|Fracy1|199622|e_gw1.46.208.1 26 177 +;Gap=M450
scaffold335|size115658	protein2genome	protein_match	10147	10464	337	+	.	ID=scaffold335|size115658:hit:46325:3.12.0.0;Name=jgi|Fracy1|144774|gw1.87.17.1;score=337
scaffold335|size115658	protein2genome	match_part	10147	10464	337	+	.	ID=scaffold335|size115658:hsp:88367:3.12.0.0;Parent=scaffold335|size115658:hit:46325:3.12.0.0;Target=jgi|Fracy1|144774|gw1.87.17.1 8 112 +;Gap=M318
scaffold335|size115658	protein2genome	protein_match	10165	10464	217	+	.	ID=scaffold335|size115658:hit:46326:3.12.0.0;Name=jgi|Phatr2|6817|gw1.6.274.1;score=217
scaffold335|size115658	protein2genome	match_part	10165	10464	217	+	.	ID=scaffold335|size115658:hsp:88368:3.12.0.0;Parent=scaffold335|size115658:hit:46326:3.12.0.0;Target=jgi|Phatr2|6817|gw1.6.274.1 1 101 +;Gap=M300
scaffold335|size115658	protein2genome	protein_match	10228	10446	163	+	.	ID=scaffold335|size115658:hit:46327:3.12.0.0;Name=jgi|Thaps3|19897|gw1.22.196.1;score=163
scaffold335|size115658	protein2genome	match_part	10228	10446	163	+	.	ID=scaffold335|size115658:hsp:88369:3.12.0.0;Parent=scaffold335|size115658:hit:46327:3.12.0.0;Target=jgi|Thaps3|19897|gw1.22.196.1 29 103 +;Gap=M219
scaffold335|size115658	protein2genome	protein_match	10150	10455	409	+	.	ID=scaffold335|size115658:hit:46328:3.12.0.0;Name=jgi|Thaps3|32015|e_gw1.2.782.1;score=409
scaffold335|size115658	protein2genome	match_part	10150	10455	409	+	.	ID=scaffold335|size115658:hsp:88370:3.12.0.0;Parent=scaffold335|size115658:hit:46328:3.12.0.0;Target=jgi|Thaps3|32015|e_gw1.2.782.1 1 102 +;Gap=M306
scaffold335|size115658	protein2genome	protein_match	10159	10464	320	+	.	ID=scaffold335|size115658:hit:46329:3.12.0.0;Name=jgi|Thaps3|18795|gw1.15.137.1;score=320
scaffold335|size115658	protein2genome	match_part	10159	10464	320	+	.	ID=scaffold335|size115658:hsp:88371:3.12.0.0;Parent=scaffold335|size115658:hit:46329:3.12.0.0;Target=jgi|Thaps3|18795|gw1.15.137.1 1 103 +;Gap=M306
scaffold335|size115658	protein2genome	protein_match	10165	10464	304	+	.	ID=scaffold335|size115658:hit:46330:3.12.0.0;Name=jgi|Fracy1|144791|gw1.1.775.1;score=304
scaffold335|size115658	protein2genome	match_part	10165	10464	304	+	.	ID=scaffold335|size115658:hsp:88372:3.12.0.0;Parent=scaffold335|size115658:hit:46330:3.12.0.0;Target=jgi|Fracy1|144791|gw1.1.775.1 1 101 +;Gap=M300
scaffold335|size115658	protein2genome	protein_match	10159	10455	262	+	.	ID=scaffold335|size115658:hit:46331:3.12.0.0;Name=jgi|Fracy1|163129|gw1.21.422.1;score=262
scaffold335|size115658	protein2genome	match_part	10159	10455	262	+	.	ID=scaffold335|size115658:hsp:88373:3.12.0.0;Parent=scaffold335|size115658:hit:46331:3.12.0.0;Target=jgi|Fracy1|163129|gw1.21.422.1 32 129 +;Gap=M297
scaffold335|size115658	protein2genome	protein_match	10168	10443	221	+	.	ID=scaffold335|size115658:hit:46332:3.12.0.0;Name=jgi|Fracy1|155027|gw1.9.925.1;score=221
scaffold335|size115658	protein2genome	match_part	10168	10443	221	+	.	ID=scaffold335|size115658:hsp:88374:3.12.0.0;Parent=scaffold335|size115658:hit:46332:3.12.0.0;Target=jgi|Fracy1|155027|gw1.9.925.1 1 93 +;Gap=M276
scaffold335|size115658	protein2genome	protein_match	10168	10446	206	+	.	ID=scaffold335|size115658:hit:46333:3.12.0.0;Name=jgi|Fracy1|154052|gw1.7.729.1;score=206
scaffold335|size115658	protein2genome	match_part	10168	10446	206	+	.	ID=scaffold335|size115658:hsp:88375:3.12.0.0;Parent=scaffold335|size115658:hit:46333:3.12.0.0;Target=jgi|Fracy1|154052|gw1.7.729.1 1 94 +;Gap=M279
scaffold335|size115658	protein2genome	protein_match	10147	10464	346	+	.	ID=scaffold335|size115658:hit:46334:3.12.0.0;Name=jgi|Phatr2|15016|e_gw1.17.165.1;score=346
scaffold335|size115658	protein2genome	match_part	10147	10464	346	+	.	ID=scaffold335|size115658:hsp:88376:3.12.0.0;Parent=scaffold335|size115658:hit:46334:3.12.0.0;Target=jgi|Phatr2|15016|e_gw1.17.165.1 12 117 +;Gap=M318
scaffold335|size115658	protein2genome	protein_match	10159	10452	263	+	.	ID=scaffold335|size115658:hit:46335:3.12.0.0;Name=jgi|Thaps3|18820|gw1.2.651.1;score=263
scaffold335|size115658	protein2genome	match_part	10159	10452	263	+	.	ID=scaffold335|size115658:hsp:88377:3.12.0.0;Parent=scaffold335|size115658:hit:46335:3.12.0.0;Target=jgi|Thaps3|18820|gw1.2.651.1 3 99 +;Gap=M294
scaffold335|size115658	protein2genome	protein_match	10264	10440	159	+	.	ID=scaffold335|size115658:hit:46336:3.12.0.0;Name=jgi|Fracy1|164828|gw1.6.1474.1;score=159
scaffold335|size115658	protein2genome	match_part	10264	10440	159	+	.	ID=scaffold335|size115658:hsp:88378:3.12.0.0;Parent=scaffold335|size115658:hit:46336:3.12.0.0;Target=jgi|Fracy1|164828|gw1.6.1474.1 38 96 +;Gap=M177
scaffold335|size115658	protein2genome	protein_match	10015	10440	270	+	.	ID=scaffold335|size115658:hit:46337:3.12.0.0;Name=jgi|Thaps3|262635|thaps1_ua_kg.chr_5000274;score=270
scaffold335|size115658	protein2genome	match_part	10015	10440	270	+	.	ID=scaffold335|size115658:hsp:88379:3.12.0.0;Parent=scaffold335|size115658:hit:46337:3.12.0.0;Target=jgi|Thaps3|262635|thaps1_ua_kg.chr_5000274 1 145 +;Gap=M426
scaffold335|size115658	protein2genome	protein_match	10150	10455	263	+	.	ID=scaffold335|size115658:hit:46338:3.12.0.0;Name=jgi|Thaps3|35544|e_gw1.7.414.1;score=263
scaffold335|size115658	protein2genome	match_part	10150	10455	263	+	.	ID=scaffold335|size115658:hsp:88380:3.12.0.0;Parent=scaffold335|size115658:hit:46338:3.12.0.0;Target=jgi|Thaps3|35544|e_gw1.7.414.1 2 103 +;Gap=M306
scaffold335|size115658	protein2genome	protein_match	10168	10440	210	+	.	ID=scaffold335|size115658:hit:46339:3.12.0.0;Name=jgi|Thaps3|38768|e_gw1.22.144.1;score=210
scaffold335|size115658	protein2genome	match_part	10168	10440	210	+	.	ID=scaffold335|size115658:hsp:88381:3.12.0.0;Parent=scaffold335|size115658:hit:46339:3.12.0.0;Target=jgi|Thaps3|38768|e_gw1.22.144.1 12 104 +;Gap=M273
scaffold335|size115658	protein2genome	protein_match	10156	10455	369	+	.	ID=scaffold335|size115658:hit:46340:3.12.0.0;Name=jgi|Phatr2|6839|gw1.9.324.1;score=369
scaffold335|size115658	protein2genome	match_part	10156	10455	369	+	.	ID=scaffold335|size115658:hsp:88382:3.12.0.0;Parent=scaffold335|size115658:hit:46340:3.12.0.0;Target=jgi|Phatr2|6839|gw1.9.324.1 1 100 +;Gap=M300
scaffold335|size115658	protein2genome	protein_match	10159	10455	257	+	.	ID=scaffold335|size115658:hit:46341:3.12.0.0;Name=jgi|Phatr2|15516|e_gw1.20.145.1;score=257
scaffold335|size115658	protein2genome	match_part	10159	10455	257	+	.	ID=scaffold335|size115658:hsp:88383:3.12.0.0;Parent=scaffold335|size115658:hit:46341:3.12.0.0;Target=jgi|Phatr2|15516|e_gw1.20.145.1 1 98 +;Gap=M297
scaffold335|size115658	protein2genome	protein_match	10264	10440	160	+	.	ID=scaffold335|size115658:hit:46342:3.12.0.0;Name=jgi|Fracy1|155015|gw1.96.44.1;score=160
scaffold335|size115658	protein2genome	match_part	10264	10440	160	+	.	ID=scaffold335|size115658:hsp:88384:3.12.0.0;Parent=scaffold335|size115658:hit:46342:3.12.0.0;Target=jgi|Fracy1|155015|gw1.96.44.1 38 96 +;Gap=M177
scaffold335|size115658	protein2genome	protein_match	10168	10446	205	+	.	ID=scaffold335|size115658:hit:46343:3.12.0.0;Name=jgi|Phatr2|14143|e_gw1.13.203.1;score=205
scaffold335|size115658	protein2genome	match_part	10168	10446	205	+	.	ID=scaffold335|size115658:hsp:88385:3.12.0.0;Parent=scaffold335|size115658:hit:46343:3.12.0.0;Target=jgi|Phatr2|14143|e_gw1.13.203.1 1 94 +;Gap=M279
scaffold335|size115658	protein2genome	protein_match	10012	10455	538	+	.	ID=scaffold335|size115658:hit:46344:3.12.0.0;Name=jgi|Fracy1|163092|gw1.39.274.1;score=538
scaffold335|size115658	protein2genome	match_part	10012	10455	538	+	.	ID=scaffold335|size115658:hsp:88386:3.12.0.0;Parent=scaffold335|size115658:hit:46344:3.12.0.0;Target=jgi|Fracy1|163092|gw1.39.274.1 6 155 +;Gap=M444
scaffold335|size115658	protein2genome	protein_match	10168	10443	222	+	.	ID=scaffold335|size115658:hit:46345:3.12.0.0;Name=jgi|Fracy1|203185|e_gw1.85.66.1;score=222
scaffold335|size115658	protein2genome	match_part	10168	10443	222	+	.	ID=scaffold335|size115658:hsp:88387:3.12.0.0;Parent=scaffold335|size115658:hit:46345:3.12.0.0;Target=jgi|Fracy1|203185|e_gw1.85.66.1 23 115 +;Gap=M276
scaffold335|size115658	protein2genome	protein_match	10168	10446	206	+	.	ID=scaffold335|size115658:hit:46346:3.12.0.0;Name=jgi|Fracy1|163679|gw1.72.120.1;score=206
scaffold335|size115658	protein2genome	match_part	10168	10446	206	+	.	ID=scaffold335|size115658:hsp:88388:3.12.0.0;Parent=scaffold335|size115658:hit:46346:3.12.0.0;Target=jgi|Fracy1|163679|gw1.72.120.1 1 94 +;Gap=M279
scaffold335|size115658	protein2genome	protein_match	10228	10440	212	+	.	ID=scaffold335|size115658:hit:46347:3.12.0.0;Name=jgi|Thaps3|38039|e_gw1.18.159.1;score=212
scaffold335|size115658	protein2genome	match_part	10228	10440	212	+	.	ID=scaffold335|size115658:hsp:88389:3.12.0.0;Parent=scaffold335|size115658:hit:46347:3.12.0.0;Target=jgi|Thaps3|38039|e_gw1.18.159.1 1 71 +;Gap=M213
scaffold335|size115658	protein2genome	protein_match	11776	12198	492	+	.	ID=scaffold335|size115658:hit:46348:3.12.0.0;Name=jgi|Thaps3|21453|estExt_fgenesh1_pg.C_chr_20739;score=492
scaffold335|size115658	protein2genome	match_part	11776	12198	492	+	.	ID=scaffold335|size115658:hsp:88390:3.12.0.0;Parent=scaffold335|size115658:hit:46348:3.12.0.0;Target=jgi|Thaps3|21453|estExt_fgenesh1_pg.C_chr_20739 36 174 +;Gap=M423
scaffold335|size115658	protein2genome	protein_match	12918	13252	181	-	.	ID=scaffold335|size115658:hit:46349:3.12.0.0;Name=jgi|Thaoce1|80601|rna23203;score=181
scaffold335|size115658	protein2genome	match_part	13142	13252	181	-	.	ID=scaffold335|size115658:hsp:88391:3.12.0.0;Parent=scaffold335|size115658:hit:46349:3.12.0.0;Target=jgi|Thaoce1|80601|rna23203 55 91 +;Gap=M111
scaffold335|size115658	protein2genome	match_part	12918	13049	181	-	.	ID=scaffold335|size115658:hsp:88392:3.12.0.0;Parent=scaffold335|size115658:hit:46349:3.12.0.0;Target=jgi|Thaoce1|80601|rna23203 92 135 +;Gap=M132
scaffold335|size115658	protein2genome	protein_match	34821	35280	192	+	.	ID=scaffold335|size115658:hit:46350:3.12.0.0;Name=jgi|Thaoce1|74193|rna7899;score=192
scaffold335|size115658	protein2genome	match_part	34821	35280	192	+	.	ID=scaffold335|size115658:hsp:88393:3.12.0.0;Parent=scaffold335|size115658:hit:46350:3.12.0.0;Target=jgi|Thaoce1|74193|rna7899 1 150 +;Gap=M460
scaffold335|size115658	protein2genome	protein_match	34746	35253	280	+	.	ID=scaffold335|size115658:hit:46351:3.12.0.0;Name=jgi|Thaoce1|91494|rna15024;score=280
scaffold335|size115658	protein2genome	match_part	34746	35253	280	+	.	ID=scaffold335|size115658:hsp:88394:3.12.0.0;Parent=scaffold335|size115658:hit:46351:3.12.0.0;Target=jgi|Thaoce1|91494|rna15024 1 166 +;Gap=M508
scaffold335|size115658	protein2genome	protein_match	34263	34820	339	+	.	ID=scaffold335|size115658:hit:46352:3.12.0.0;Name=jgi|Thaoce1|100347|rna3929;score=339
scaffold335|size115658	protein2genome	match_part	34263	34443	339	+	.	ID=scaffold335|size115658:hsp:88395:3.12.0.0;Parent=scaffold335|size115658:hit:46352:3.12.0.0;Target=jgi|Thaoce1|100347|rna3929 84 143 +;Gap=M181
scaffold335|size115658	protein2genome	match_part	34477	34820	339	+	.	ID=scaffold335|size115658:hsp:88396:3.12.0.0;Parent=scaffold335|size115658:hit:46352:3.12.0.0;Target=jgi|Thaoce1|100347|rna3929 144 258 +;Gap=M344
scaffold335|size115658	protein2genome	protein_match	34581	34748	123	+	.	ID=scaffold335|size115658:hit:46353:3.12.0.0;Name=jgi|Thaoce1|83515|rna23431;score=123
scaffold335|size115658	protein2genome	match_part	34581	34748	123	+	.	ID=scaffold335|size115658:hsp:88397:3.12.0.0;Parent=scaffold335|size115658:hit:46353:3.12.0.0;Target=jgi|Thaoce1|83515|rna23431 7 62 +;Gap=M168
scaffold335|size115658	protein2genome	protein_match	34218	35306	874	+	.	ID=scaffold335|size115658:hit:46354:3.12.0.0;Name=jgi|Thaoce1|79866|rna9285;score=874
scaffold335|size115658	protein2genome	match_part	34218	35306	874	+	.	ID=scaffold335|size115658:hsp:88398:3.12.0.0;Parent=scaffold335|size115658:hit:46354:3.12.0.0;Target=jgi|Thaoce1|79866|rna9285 290 649 +;Gap=M1089
scaffold335|size115658	protein2genome	protein_match	34596	35306	540	+	.	ID=scaffold335|size115658:hit:46355:3.12.0.0;Name=jgi|Thaoce1|94946|rna12941;score=540
scaffold335|size115658	protein2genome	match_part	34596	35306	540	+	.	ID=scaffold335|size115658:hsp:88399:3.12.0.0;Parent=scaffold335|size115658:hit:46355:3.12.0.0;Target=jgi|Thaoce1|94946|rna12941 54 287 +;Gap=M711
scaffold335|size115658	protein2genome	protein_match	35019	35309	226	+	.	ID=scaffold335|size115658:hit:46356:3.12.0.0;Name=jgi|Fracy1|247541|fgenesh2_pg.20_%2523_332;score=226
scaffold335|size115658	protein2genome	match_part	35019	35309	226	+	.	ID=scaffold335|size115658:hsp:88400:3.12.0.0;Parent=scaffold335|size115658:hit:46356:3.12.0.0;Target=jgi|Fracy1|247541|fgenesh2_pg.20_%252523_332 1 98 +;Gap=M291
scaffold335|size115658	protein2genome	protein_match	34989	35192	157	+	.	ID=scaffold335|size115658:hit:46357:3.12.0.0;Name=jgi|Thaoce1|100348|rna3930;score=157
scaffold335|size115658	protein2genome	match_part	34989	35192	157	+	.	ID=scaffold335|size115658:hsp:88401:3.12.0.0;Parent=scaffold335|size115658:hit:46357:3.12.0.0;Target=jgi|Thaoce1|100348|rna3930 6 73 +;Gap=M204
scaffold335|size115658	protein2genome	protein_match	34239	34409	130	+	.	ID=scaffold335|size115658:hit:46358:3.12.0.0;Name=jgi|Fracy1|238559|fgenesh2_pg.5_%2523_1063;score=130
scaffold335|size115658	protein2genome	match_part	34239	34409	130	+	.	ID=scaffold335|size115658:hsp:88402:3.12.0.0;Parent=scaffold335|size115658:hit:46358:3.12.0.0;Target=jgi|Fracy1|238559|fgenesh2_pg.5_%252523_1063 50 106 +;Gap=M171
scaffold335|size115658	protein2genome	protein_match	34470	35153	446	+	.	ID=scaffold335|size115658:hit:46359:3.12.0.0;Name=jgi|Fracy1|233801|fgenesh2_pg.1_%2523_1999;score=446
scaffold335|size115658	protein2genome	match_part	34470	35153	446	+	.	ID=scaffold335|size115658:hsp:88403:3.12.0.0;Parent=scaffold335|size115658:hit:46359:3.12.0.0;Target=jgi|Fracy1|233801|fgenesh2_pg.1_%252523_1999 1 226 +;Gap=M684
scaffold335|size115658	protein2genome	protein_match	34020	34712	485	+	.	ID=scaffold335|size115658:hit:46360:3.12.0.0;Name=jgi|Thaoce1|85958|rna10719;score=485
scaffold335|size115658	protein2genome	match_part	34020	34387	485	+	.	ID=scaffold335|size115658:hsp:88404:3.12.0.0;Parent=scaffold335|size115658:hit:46360:3.12.0.0;Target=jgi|Thaoce1|85958|rna10719 1 123 +;Gap=M368
scaffold335|size115658	protein2genome	match_part	34430	34712	485	+	.	ID=scaffold335|size115658:hsp:88405:3.12.0.0;Parent=scaffold335|size115658:hit:46360:3.12.0.0;Target=jgi|Thaoce1|85958|rna10719 124 218 +;Gap=M283
scaffold335|size115658	protein2genome	protein_match	33640	35081	1011	+	.	ID=scaffold335|size115658:hit:46361:3.12.0.0;Name=jgi|Thaoce1|69679|rna27387;score=1011
scaffold335|size115658	protein2genome	match_part	33640	35081	1011	+	.	ID=scaffold335|size115658:hsp:88406:3.12.0.0;Parent=scaffold335|size115658:hit:46361:3.12.0.0;Target=jgi|Thaoce1|69679|rna27387 14 491 +;Gap=M1442
scaffold335|size115658	protein2genome	protein_match	32278	33015	512	+	.	ID=scaffold335|size115658:hit:46362:3.12.0.0;Name=jgi|Phatr2|41578|fgenesh1_pg.C_chr_31000082;score=512
scaffold335|size115658	protein2genome	match_part	32278	33015	512	+	.	ID=scaffold335|size115658:hsp:88407:3.12.0.0;Parent=scaffold335|size115658:hit:46362:3.12.0.0;Target=jgi|Phatr2|41578|fgenesh1_pg.C_chr_31000082 35 278 +;Gap=M738
scaffold335|size115658	protein2genome	protein_match	33957	34334	326	+	.	ID=scaffold335|size115658:hit:46363:3.12.0.0;Name=jgi|Thaoce1|78350|rna28436;score=326
scaffold335|size115658	protein2genome	match_part	33957	34334	326	+	.	ID=scaffold335|size115658:hsp:88408:3.12.0.0;Parent=scaffold335|size115658:hit:46363:3.12.0.0;Target=jgi|Thaoce1|78350|rna28436 1 127 +;Gap=M378
scaffold335|size115658	protein2genome	protein_match	35055	35306	229	+	.	ID=scaffold335|size115658:hit:46364:3.12.0.0;Name=jgi|Thaoce1|80730|rna14441;score=229
scaffold335|size115658	protein2genome	match_part	35055	35306	229	+	.	ID=scaffold335|size115658:hsp:88409:3.12.0.0;Parent=scaffold335|size115658:hit:46364:3.12.0.0;Target=jgi|Thaoce1|80730|rna14441 18 101 +;Gap=M252
scaffold335|size115658	protein2genome	protein_match	34092	35306	967	+	.	ID=scaffold335|size115658:hit:46365:3.12.0.0;Name=jgi|Thaoce1|85351|rna15333;score=967
scaffold335|size115658	protein2genome	match_part	34092	35306	967	+	.	ID=scaffold335|size115658:hsp:88410:3.12.0.0;Parent=scaffold335|size115658:hit:46365:3.12.0.0;Target=jgi|Thaoce1|85351|rna15333 4 406 +;Gap=M1215
scaffold335|size115658	protein2genome	protein_match	35109	35306	156	+	.	ID=scaffold335|size115658:hit:46366:3.12.0.0;Name=jgi|Thaoce1|83591|rna4947;score=156
scaffold335|size115658	protein2genome	match_part	35109	35306	156	+	.	ID=scaffold335|size115658:hsp:88411:3.12.0.0;Parent=scaffold335|size115658:hit:46366:3.12.0.0;Target=jgi|Thaoce1|83591|rna4947 2 67 +;Gap=M198
scaffold335|size115658	protein2genome	protein_match	34473	35420	971	+	.	ID=scaffold335|size115658:hit:46367:3.12.0.0;Name=jgi|Thaoce1|103294|rna26631;score=971
scaffold335|size115658	protein2genome	match_part	34473	35420	971	+	.	ID=scaffold335|size115658:hsp:88412:3.12.0.0;Parent=scaffold335|size115658:hit:46367:3.12.0.0;Target=jgi|Thaoce1|103294|rna26631 1 316 +;Gap=M948
scaffold335|size115658	protein2genome	protein_match	33819	34547	589	+	.	ID=scaffold335|size115658:hit:46368:3.12.0.0;Name=jgi|Thaoce1|74192|rna7898;score=589
scaffold335|size115658	protein2genome	match_part	33819	34547	589	+	.	ID=scaffold335|size115658:hsp:88413:3.12.0.0;Parent=scaffold335|size115658:hit:46368:3.12.0.0;Target=jgi|Thaoce1|74192|rna7898 122 364 +;Gap=M729
scaffold335|size115658	protein2genome	protein_match	34965	35192	181	+	.	ID=scaffold335|size115658:hit:46369:3.12.0.0;Name=jgi|Thaoce1|79852|rna18616;score=181
scaffold335|size115658	protein2genome	match_part	34965	35192	181	+	.	ID=scaffold335|size115658:hsp:88414:3.12.0.0;Parent=scaffold335|size115658:hit:46369:3.12.0.0;Target=jgi|Thaoce1|79852|rna18616 47 122 +;Gap=M228
scaffold335|size115658	protein2genome	protein_match	34821	35081	156	+	.	ID=scaffold335|size115658:hit:46370:3.12.0.0;Name=jgi|Thaoce1|77882|rna23268;score=156
scaffold335|size115658	protein2genome	match_part	34821	35081	156	+	.	ID=scaffold335|size115658:hsp:88415:3.12.0.0;Parent=scaffold335|size115658:hit:46370:3.12.0.0;Target=jgi|Thaoce1|77882|rna23268 1 84 +;Gap=M261
scaffold335|size115658	protein2genome	protein_match	35064	35261	177	+	.	ID=scaffold335|size115658:hit:46371:3.12.0.0;Name=jgi|Thaoce1|73762|rna25162;score=177
scaffold335|size115658	protein2genome	match_part	35064	35261	177	+	.	ID=scaffold335|size115658:hsp:88416:3.12.0.0;Parent=scaffold335|size115658:hit:46371:3.12.0.0;Target=jgi|Thaoce1|73762|rna25162 1 66 +;Gap=M198
scaffold335|size115658	protein2genome	protein_match	37422	37811	320	+	.	ID=scaffold335|size115658:hit:46372:3.12.0.0;Name=jgi|Thaps3|2782|fgenesh1_pg.C_chr_2000737;score=320
scaffold335|size115658	protein2genome	match_part	37422	37811	320	+	.	ID=scaffold335|size115658:hsp:88417:3.12.0.0;Parent=scaffold335|size115658:hit:46372:3.12.0.0;Target=jgi|Thaps3|2782|fgenesh1_pg.C_chr_2000737 28 158 +;Gap=M390
scaffold335|size115658	protein2genome	protein_match	60731	61240	454	+	.	ID=scaffold335|size115658:hit:46373:3.12.0.0;Name=jgi|Phatr2|8091|gw1.9.372.1;score=454
scaffold335|size115658	protein2genome	match_part	60731	60898	454	+	.	ID=scaffold335|size115658:hsp:88418:3.12.0.0;Parent=scaffold335|size115658:hit:46373:3.12.0.0;Target=jgi|Phatr2|8091|gw1.9.372.1 1 56 +;Gap=M168
scaffold335|size115658	protein2genome	match_part	61088	61240	454	+	.	ID=scaffold335|size115658:hsp:88419:3.12.0.0;Parent=scaffold335|size115658:hit:46373:3.12.0.0;Target=jgi|Phatr2|8091|gw1.9.372.1 57 107 +;Gap=M153
scaffold335|size115658	protein2genome	protein_match	60728	61240	436	+	.	ID=scaffold335|size115658:hit:46374:3.12.0.0;Name=jgi|Fracy1|185034|e_gw1.6.394.1;score=436
scaffold335|size115658	protein2genome	match_part	60728	60898	436	+	.	ID=scaffold335|size115658:hsp:88420:3.12.0.0;Parent=scaffold335|size115658:hit:46374:3.12.0.0;Target=jgi|Fracy1|185034|e_gw1.6.394.1 1 57 +;Gap=M171
scaffold335|size115658	protein2genome	match_part	61088	61240	436	+	.	ID=scaffold335|size115658:hsp:88421:3.12.0.0;Parent=scaffold335|size115658:hit:46374:3.12.0.0;Target=jgi|Fracy1|185034|e_gw1.6.394.1 58 108 +;Gap=M153
scaffold335|size115658	protein2genome	protein_match	60743	60901	134	+	.	ID=scaffold335|size115658:hit:46375:3.12.0.0;Name=jgi|Thaps3|41697|estExt_gwp_gw1.C_chr_90074;score=134
scaffold335|size115658	protein2genome	match_part	60743	60901	134	+	.	ID=scaffold335|size115658:hsp:88422:3.12.0.0;Parent=scaffold335|size115658:hit:46375:3.12.0.0;Target=jgi|Thaps3|41697|estExt_gwp_gw1.C_chr_90074 5 57 +;Gap=M159
scaffold335|size115658	protein2genome	protein_match	60734	60901	143	+	.	ID=scaffold335|size115658:hit:46376:3.12.0.0;Name=jgi|Fracy1|212465|estExt_Genewise1Plus.C_240314;score=143
scaffold335|size115658	protein2genome	match_part	60734	60901	143	+	.	ID=scaffold335|size115658:hsp:88423:3.12.0.0;Parent=scaffold335|size115658:hit:46376:3.12.0.0;Target=jgi|Fracy1|212465|estExt_Genewise1Plus.C_240314 2 57 +;Gap=M168
scaffold335|size115658	protein2genome	protein_match	60728	61240	436	+	.	ID=scaffold335|size115658:hit:46377:3.12.0.0;Name=jgi|Fracy1|198411|e_gw1.39.216.1;score=436
scaffold335|size115658	protein2genome	match_part	60728	60898	436	+	.	ID=scaffold335|size115658:hsp:88424:3.12.0.0;Parent=scaffold335|size115658:hit:46377:3.12.0.0;Target=jgi|Fracy1|198411|e_gw1.39.216.1 1 57 +;Gap=M171
scaffold335|size115658	protein2genome	match_part	61088	61240	436	+	.	ID=scaffold335|size115658:hsp:88425:3.12.0.0;Parent=scaffold335|size115658:hit:46377:3.12.0.0;Target=jgi|Fracy1|198411|e_gw1.39.216.1 58 108 +;Gap=M153
scaffold335|size115658	protein2genome	protein_match	60734	60901	143	+	.	ID=scaffold335|size115658:hit:46378:3.12.0.0;Name=jgi|Fracy1|231810|fgenesh2_pg.1_%2523_8;score=143
scaffold335|size115658	protein2genome	match_part	60734	60901	143	+	.	ID=scaffold335|size115658:hsp:88426:3.12.0.0;Parent=scaffold335|size115658:hit:46378:3.12.0.0;Target=jgi|Fracy1|231810|fgenesh2_pg.1_%252523_8 2 57 +;Gap=M168
scaffold335|size115658	protein2genome	protein_match	60788	61240	363	+	.	ID=scaffold335|size115658:hit:46379:3.12.0.0;Name=jgi|Thaps3|32321|e_gw1.2.808.1;score=363
scaffold335|size115658	protein2genome	match_part	60788	60902	363	+	.	ID=scaffold335|size115658:hsp:88427:3.12.0.0;Parent=scaffold335|size115658:hit:46379:3.12.0.0;Target=jgi|Thaps3|32321|e_gw1.2.808.1 1 38 +;Gap=M115
scaffold335|size115658	protein2genome	match_part	61110	61240	363	+	.	ID=scaffold335|size115658:hsp:88428:3.12.0.0;Parent=scaffold335|size115658:hit:46379:3.12.0.0;Target=jgi|Thaps3|32321|e_gw1.2.808.1 39 82 +;Gap=M131
scaffold335|size115658	protein2genome	protein_match	60734	60901	137	+	.	ID=scaffold335|size115658:hit:46380:3.12.0.0;Name=jgi|Fracy1|191934|e_gw1.14.110.1;score=137
scaffold335|size115658	protein2genome	match_part	60734	60901	137	+	.	ID=scaffold335|size115658:hsp:88429:3.12.0.0;Parent=scaffold335|size115658:hit:46380:3.12.0.0;Target=jgi|Fracy1|191934|e_gw1.14.110.1 2 57 +;Gap=M168
scaffold335|size115658	protein2genome	protein_match	60731	60901	121	+	.	ID=scaffold335|size115658:hit:46381:3.12.0.0;Name=jgi|Thaps3|19991|gw1.5.553.1;score=121
scaffold335|size115658	protein2genome	match_part	60731	60901	121	+	.	ID=scaffold335|size115658:hsp:88430:3.12.0.0;Parent=scaffold335|size115658:hit:46381:3.12.0.0;Target=jgi|Thaps3|19991|gw1.5.553.1 3 62 +;Gap=M171
scaffold335|size115658	protein2genome	protein_match	60626	61240	516	+	.	ID=scaffold335|size115658:hit:46382:3.12.0.0;Name=jgi|Thaoce1|86312|rna28443;score=516
scaffold335|size115658	protein2genome	match_part	60626	60898	516	+	.	ID=scaffold335|size115658:hsp:88431:3.12.0.0;Parent=scaffold335|size115658:hit:46382:3.12.0.0;Target=jgi|Thaoce1|86312|rna28443 86 176 +;Gap=M273
scaffold335|size115658	protein2genome	match_part	61088	61240	516	+	.	ID=scaffold335|size115658:hsp:88432:3.12.0.0;Parent=scaffold335|size115658:hit:46382:3.12.0.0;Target=jgi|Thaoce1|86312|rna28443 177 227 +;Gap=M153
scaffold335|size115658	protein2genome	protein_match	62054	62302	323	-	.	ID=scaffold335|size115658:hit:46383:3.12.0.0;Name=jgi|Fracy1|269727|estExt_fgenesh2_kg.C_90003;score=323
scaffold335|size115658	protein2genome	match_part	62054	62302	323	-	.	ID=scaffold335|size115658:hsp:88433:3.12.0.0;Parent=scaffold335|size115658:hit:46383:3.12.0.0;Target=jgi|Fracy1|269727|estExt_fgenesh2_kg.C_90003 43 125 +;Gap=M249
scaffold335|size115658	protein2genome	protein_match	62006	62242	353	-	.	ID=scaffold335|size115658:hit:46384:3.12.0.0;Name=jgi|Thaps3|261499|thaps1_ua_kg.chr_2000323;score=353
scaffold335|size115658	protein2genome	match_part	62006	62242	353	-	.	ID=scaffold335|size115658:hsp:88434:3.12.0.0;Parent=scaffold335|size115658:hit:46384:3.12.0.0;Target=jgi|Thaps3|261499|thaps1_ua_kg.chr_2000323 1 79 +;Gap=M237
scaffold335|size115658	protein2genome	protein_match	62042	62242	257	-	.	ID=scaffold335|size115658:hit:46385:3.12.0.0;Name=jgi|Phatr2|52200|phatr1_ua_kg.chr_13000010;score=257
scaffold335|size115658	protein2genome	match_part	62042	62242	257	-	.	ID=scaffold335|size115658:hsp:88435:3.12.0.0;Parent=scaffold335|size115658:hit:46385:3.12.0.0;Target=jgi|Phatr2|52200|phatr1_ua_kg.chr_13000010 1 67 +;Gap=M201
scaffold335|size115658	protein2genome	protein_match	62054	62302	323	-	.	ID=scaffold335|size115658:hit:46386:3.12.0.0;Name=jgi|Fracy1|273292|estExt_fgenesh2_kg.C_830022;score=323
scaffold335|size115658	protein2genome	match_part	62054	62302	323	-	.	ID=scaffold335|size115658:hsp:88436:3.12.0.0;Parent=scaffold335|size115658:hit:46386:3.12.0.0;Target=jgi|Fracy1|273292|estExt_fgenesh2_kg.C_830022 43 125 +;Gap=M249
scaffold335|size115658	protein2genome	protein_match	62054	62290	212	-	.	ID=scaffold335|size115658:hit:46387:3.12.0.0;Name=jgi|Phatr2|47268|estExt_fgenesh1_pg.C_chr_130042;score=212
scaffold335|size115658	protein2genome	match_part	62054	62290	212	-	.	ID=scaffold335|size115658:hsp:88437:3.12.0.0;Parent=scaffold335|size115658:hit:46387:3.12.0.0;Target=jgi|Phatr2|47268|estExt_fgenesh1_pg.C_chr_130042 62 144 +;Gap=M237
scaffold335|size115658	protein2genome	protein_match	62036	62440	399	-	.	ID=scaffold335|size115658:hit:46388:3.12.0.0;Name=jgi|Thaoce1|86311|rna28442;score=399
scaffold335|size115658	protein2genome	match_part	62036	62440	399	-	.	ID=scaffold335|size115658:hsp:88438:3.12.0.0;Parent=scaffold335|size115658:hit:46388:3.12.0.0;Target=jgi|Thaoce1|86311|rna28442 3 136 +;Gap=M405
scaffold335|size115658	protein2genome	protein_match	65803	67138	1527	+	.	ID=scaffold335|size115658:hit:46389:3.12.0.0;Name=jgi|Thaoce1|86313|rna28444;score=1527
scaffold335|size115658	protein2genome	match_part	65803	65894	1527	+	.	ID=scaffold335|size115658:hsp:88439:3.12.0.0;Parent=scaffold335|size115658:hit:46389:3.12.0.0;Target=jgi|Thaoce1|86313|rna28444 126 154 +;Gap=M92
scaffold335|size115658	protein2genome	match_part	66006	66776	1527	+	.	ID=scaffold335|size115658:hsp:88440:3.12.0.0;Parent=scaffold335|size115658:hit:46389:3.12.0.0;Target=jgi|Thaoce1|86313|rna28444 155 411 +;Gap=M771
scaffold335|size115658	protein2genome	match_part	66895	67138	1527	+	.	ID=scaffold335|size115658:hsp:88441:3.12.0.0;Parent=scaffold335|size115658:hit:46389:3.12.0.0;Target=jgi|Thaoce1|86313|rna28444 412 493 +;Gap=M244
scaffold335|size115658	protein2genome	protein_match	65627	67222	1319	+	.	ID=scaffold335|size115658:hit:46390:3.12.0.0;Name=jgi|Fracy1|185131|e_gw1.6.1111.1;score=1319
scaffold335|size115658	protein2genome	match_part	65627	65894	1319	+	.	ID=scaffold335|size115658:hsp:88442:3.12.0.0;Parent=scaffold335|size115658:hit:46390:3.12.0.0;Target=jgi|Fracy1|185131|e_gw1.6.1111.1 7 96 +;Gap=M268
scaffold335|size115658	protein2genome	match_part	66010	66776	1319	+	.	ID=scaffold335|size115658:hsp:88443:3.12.0.0;Parent=scaffold335|size115658:hit:46390:3.12.0.0;Target=jgi|Fracy1|185131|e_gw1.6.1111.1 97 351 +;Gap=M767
scaffold335|size115658	protein2genome	match_part	66895	67222	1319	+	.	ID=scaffold335|size115658:hsp:88444:3.12.0.0;Parent=scaffold335|size115658:hit:46390:3.12.0.0;Target=jgi|Fracy1|185131|e_gw1.6.1111.1 352 464 +;Gap=M328
scaffold335|size115658	protein2genome	protein_match	66736	67222	510	+	.	ID=scaffold335|size115658:hit:46391:3.12.0.0;Name=jgi|Thaoce1|89706|rna3511;score=510
scaffold335|size115658	protein2genome	match_part	66736	66776	510	+	.	ID=scaffold335|size115658:hsp:88445:3.12.0.0;Parent=scaffold335|size115658:hit:46391:3.12.0.0;Target=jgi|Thaoce1|89706|rna3511 9 21 +;Gap=M41
scaffold335|size115658	protein2genome	match_part	66895	67222	510	+	.	ID=scaffold335|size115658:hsp:88446:3.12.0.0;Parent=scaffold335|size115658:hit:46391:3.12.0.0;Target=jgi|Thaoce1|89706|rna3511 22 131 +;Gap=M328
scaffold335|size115658	protein2genome	protein_match	65627	67222	1315	+	.	ID=scaffold335|size115658:hit:46392:3.12.0.0;Name=jgi|Fracy1|198378|e_gw1.39.125.1;score=1315
scaffold335|size115658	protein2genome	match_part	65627	65894	1315	+	.	ID=scaffold335|size115658:hsp:88447:3.12.0.0;Parent=scaffold335|size115658:hit:46392:3.12.0.0;Target=jgi|Fracy1|198378|e_gw1.39.125.1 6 95 +;Gap=M268
scaffold335|size115658	protein2genome	match_part	66010	66776	1315	+	.	ID=scaffold335|size115658:hsp:88448:3.12.0.0;Parent=scaffold335|size115658:hit:46392:3.12.0.0;Target=jgi|Fracy1|198378|e_gw1.39.125.1 96 350 +;Gap=M767
scaffold335|size115658	protein2genome	match_part	66895	67222	1315	+	.	ID=scaffold335|size115658:hsp:88449:3.12.0.0;Parent=scaffold335|size115658:hit:46392:3.12.0.0;Target=jgi|Fracy1|198378|e_gw1.39.125.1 351 463 +;Gap=M328
scaffold335|size115658	protein2genome	protein_match	65675	66636	1079	+	.	ID=scaffold335|size115658:hit:46393:3.12.0.0;Name=jgi|Thaoce1|103161|rna14532;score=1079
scaffold335|size115658	protein2genome	match_part	65675	65894	1079	+	.	ID=scaffold335|size115658:hsp:88450:3.12.0.0;Parent=scaffold335|size115658:hit:46393:3.12.0.0;Target=jgi|Thaoce1|103161|rna14532 56 127 +;Gap=M220
scaffold335|size115658	protein2genome	match_part	66006	66636	1079	+	.	ID=scaffold335|size115658:hsp:88451:3.12.0.0;Parent=scaffold335|size115658:hit:46393:3.12.0.0;Target=jgi|Thaoce1|103161|rna14532 128 338 +;Gap=M631
scaffold335|size115658	protein2genome	protein_match	65642	67222	1973	+	.	ID=scaffold335|size115658:hit:46394:3.12.0.0;Name=jgi|Thaps3|2779|fgenesh1_pg.C_chr_2000734;score=1973
scaffold335|size115658	protein2genome	match_part	65642	65886	1973	+	.	ID=scaffold335|size115658:hsp:88452:3.12.0.0;Parent=scaffold335|size115658:hit:46394:3.12.0.0;Target=jgi|Thaps3|2779|fgenesh1_pg.C_chr_2000734 41 122 +;Gap=M245
scaffold335|size115658	protein2genome	match_part	66007	66776	1973	+	.	ID=scaffold335|size115658:hsp:88453:3.12.0.0;Parent=scaffold335|size115658:hit:46394:3.12.0.0;Target=jgi|Thaps3|2779|fgenesh1_pg.C_chr_2000734 123 378 +;Gap=M770
scaffold335|size115658	protein2genome	match_part	66895	67222	1973	+	.	ID=scaffold335|size115658:hsp:88454:3.12.0.0;Parent=scaffold335|size115658:hit:46394:3.12.0.0;Target=jgi|Thaps3|2779|fgenesh1_pg.C_chr_2000734 379 488 +;Gap=M328
scaffold335|size115658	protein2genome	protein_match	66007	66970	1008	+	.	ID=scaffold335|size115658:hit:46395:3.12.0.0;Name=jgi|Phatr2|12762|e_gw1.9.138.1;score=1008
scaffold335|size115658	protein2genome	match_part	66007	66776	1008	+	.	ID=scaffold335|size115658:hsp:88455:3.12.0.0;Parent=scaffold335|size115658:hit:46395:3.12.0.0;Target=jgi|Phatr2|12762|e_gw1.9.138.1 1 256 +;Gap=M770
scaffold335|size115658	protein2genome	match_part	66895	66970	1008	+	.	ID=scaffold335|size115658:hsp:88456:3.12.0.0;Parent=scaffold335|size115658:hit:46395:3.12.0.0;Target=jgi|Phatr2|12762|e_gw1.9.138.1 257 282 +;Gap=M76
scaffold335|size115658	protein2genome	protein_match	69117	69683	656	-	.	ID=scaffold335|size115658:hit:46396:3.12.0.0;Name=jgi|Thaps3|32399|e_gw1.2.583.1;score=656
scaffold335|size115658	protein2genome	match_part	69117	69683	656	-	.	ID=scaffold335|size115658:hsp:88457:3.12.0.0;Parent=scaffold335|size115658:hit:46396:3.12.0.0;Target=jgi|Thaps3|32399|e_gw1.2.583.1 1 187 +;Gap=M567
scaffold335|size115658	protein2genome	protein_match	70086	73096	1906	-	.	ID=scaffold335|size115658:hit:46397:3.12.0.0;Name=jgi|Thaoce1|87415|rna635;score=1906
scaffold335|size115658	protein2genome	match_part	72960	73096	1906	-	.	ID=scaffold335|size115658:hsp:88458:3.12.0.0;Parent=scaffold335|size115658:hit:46397:3.12.0.0;Target=jgi|Thaoce1|87415|rna635 2 48 +;Gap=M137
scaffold335|size115658	protein2genome	match_part	72697	72896	1906	-	.	ID=scaffold335|size115658:hsp:88459:3.12.0.0;Parent=scaffold335|size115658:hit:46397:3.12.0.0;Target=jgi|Thaoce1|87415|rna635 49 116 +;Gap=M200
scaffold335|size115658	protein2genome	match_part	72061	72606	1906	-	.	ID=scaffold335|size115658:hsp:88460:3.12.0.0;Parent=scaffold335|size115658:hit:46397:3.12.0.0;Target=jgi|Thaoce1|87415|rna635 117 292 +;Gap=M546
scaffold335|size115658	protein2genome	match_part	71803	71970	1906	-	.	ID=scaffold335|size115658:hsp:88461:3.12.0.0;Parent=scaffold335|size115658:hit:46397:3.12.0.0;Target=jgi|Thaoce1|87415|rna635 293 348 +;Gap=M168
scaffold335|size115658	protein2genome	match_part	70962	71702	1906	-	.	ID=scaffold335|size115658:hsp:88462:3.12.0.0;Parent=scaffold335|size115658:hit:46397:3.12.0.0;Target=jgi|Thaoce1|87415|rna635 349 596 +;Gap=M741
scaffold335|size115658	protein2genome	match_part	70597	70883	1906	-	.	ID=scaffold335|size115658:hsp:88463:3.12.0.0;Parent=scaffold335|size115658:hit:46397:3.12.0.0;Target=jgi|Thaoce1|87415|rna635 597 694 +;Gap=M287
scaffold335|size115658	protein2genome	match_part	70086	70511	1906	-	.	ID=scaffold335|size115658:hsp:88464:3.12.0.0;Parent=scaffold335|size115658:hit:46397:3.12.0.0;Target=jgi|Thaoce1|87415|rna635 695 838 +;Gap=M426
scaffold335|size115658	protein2genome	protein_match	70086	71974	1627	-	.	ID=scaffold335|size115658:hit:46398:3.12.0.0;Name=jgi|Thaps3|2772|fgenesh1_pg.C_chr_2000727;score=1627
scaffold335|size115658	protein2genome	match_part	71803	71974	1627	-	.	ID=scaffold335|size115658:hsp:88465:3.12.0.0;Parent=scaffold335|size115658:hit:46398:3.12.0.0;Target=jgi|Thaps3|2772|fgenesh1_pg.C_chr_2000727 375 431 +;Gap=M172
scaffold335|size115658	protein2genome	match_part	70947	71690	1627	-	.	ID=scaffold335|size115658:hsp:88466:3.12.0.0;Parent=scaffold335|size115658:hit:46398:3.12.0.0;Target=jgi|Thaps3|2772|fgenesh1_pg.C_chr_2000727 432 681 +;Gap=M744
scaffold335|size115658	protein2genome	match_part	70595	70883	1627	-	.	ID=scaffold335|size115658:hsp:88467:3.12.0.0;Parent=scaffold335|size115658:hit:46398:3.12.0.0;Target=jgi|Thaps3|2772|fgenesh1_pg.C_chr_2000727 682 777 +;Gap=M289
scaffold335|size115658	protein2genome	match_part	70086	70521	1627	-	.	ID=scaffold335|size115658:hsp:88468:3.12.0.0;Parent=scaffold335|size115658:hit:46398:3.12.0.0;Target=jgi|Thaps3|2772|fgenesh1_pg.C_chr_2000727 778 922 +;Gap=M436
scaffold335|size115658	protein2genome	protein_match	71038	73102	842	-	.	ID=scaffold335|size115658:hit:46399:3.12.0.0;Name=jgi|Phatr2|50246|estExt_fgenesh1_pg.C_chr_280040;score=842
scaffold335|size115658	protein2genome	match_part	72877	73102	842	-	.	ID=scaffold335|size115658:hsp:88469:3.12.0.0;Parent=scaffold335|size115658:hit:46399:3.12.0.0;Target=jgi|Phatr2|50246|estExt_fgenesh1_pg.C_chr_280040 3 76 +;Gap=M226
scaffold335|size115658	protein2genome	match_part	72731	72822	842	-	.	ID=scaffold335|size115658:hsp:88470:3.12.0.0;Parent=scaffold335|size115658:hit:46399:3.12.0.0;Target=jgi|Phatr2|50246|estExt_fgenesh1_pg.C_chr_280040 77 107 +;Gap=M92
scaffold335|size115658	protein2genome	match_part	72637	72676	842	-	.	ID=scaffold335|size115658:hsp:88471:3.12.0.0;Parent=scaffold335|size115658:hit:46399:3.12.0.0;Target=jgi|Phatr2|50246|estExt_fgenesh1_pg.C_chr_280040 108 120 +;Gap=M40
scaffold335|size115658	protein2genome	match_part	72490	72606	842	-	.	ID=scaffold335|size115658:hsp:88472:3.12.0.0;Parent=scaffold335|size115658:hit:46399:3.12.0.0;Target=jgi|Phatr2|50246|estExt_fgenesh1_pg.C_chr_280040 121 159 +;Gap=M117
scaffold335|size115658	protein2genome	match_part	72162	72453	842	-	.	ID=scaffold335|size115658:hsp:88473:3.12.0.0;Parent=scaffold335|size115658:hit:46399:3.12.0.0;Target=jgi|Phatr2|50246|estExt_fgenesh1_pg.C_chr_280040 160 252 +;Gap=M292
scaffold335|size115658	protein2genome	match_part	72061	72101	842	-	.	ID=scaffold335|size115658:hsp:88474:3.12.0.0;Parent=scaffold335|size115658:hit:46399:3.12.0.0;Target=jgi|Phatr2|50246|estExt_fgenesh1_pg.C_chr_280040 253 266 +;Gap=M41
scaffold335|size115658	protein2genome	match_part	71803	71970	842	-	.	ID=scaffold335|size115658:hsp:88475:3.12.0.0;Parent=scaffold335|size115658:hit:46399:3.12.0.0;Target=jgi|Phatr2|50246|estExt_fgenesh1_pg.C_chr_280040 267 322 +;Gap=M168
scaffold335|size115658	protein2genome	match_part	71038	71702	842	-	.	ID=scaffold335|size115658:hsp:88476:3.12.0.0;Parent=scaffold335|size115658:hit:46399:3.12.0.0;Target=jgi|Phatr2|50246|estExt_fgenesh1_pg.C_chr_280040 323 537 +;Gap=M665
scaffold335|size115658	protein2genome	protein_match	74089	75589	1351	+	.	ID=scaffold335|size115658:hit:46400:3.12.0.0;Name=jgi|Thaps3|2773|fgenesh1_pg.C_chr_2000728;score=1351
scaffold335|size115658	protein2genome	match_part	74089	74928	1351	+	.	ID=scaffold335|size115658:hsp:88477:3.12.0.0;Parent=scaffold335|size115658:hit:46400:3.12.0.0;Target=jgi|Thaps3|2773|fgenesh1_pg.C_chr_2000728 1 283 +;Gap=M840
scaffold335|size115658	protein2genome	match_part	75011	75180	1351	+	.	ID=scaffold335|size115658:hsp:88478:3.12.0.0;Parent=scaffold335|size115658:hit:46400:3.12.0.0;Target=jgi|Thaps3|2773|fgenesh1_pg.C_chr_2000728 284 339 +;Gap=M170
scaffold335|size115658	protein2genome	match_part	75268	75589	1351	+	.	ID=scaffold335|size115658:hsp:88479:3.12.0.0;Parent=scaffold335|size115658:hit:46400:3.12.0.0;Target=jgi|Thaps3|2773|fgenesh1_pg.C_chr_2000728 340 449 +;Gap=M322
scaffold335|size115658	protein2genome	protein_match	86183	86557	436	+	.	ID=scaffold335|size115658:hit:46401:3.12.0.0;Name=jgi|Thaps3|29950|estExt_Genewise1.C_chr_140052;score=436
scaffold335|size115658	protein2genome	match_part	86183	86557	436	+	.	ID=scaffold335|size115658:hsp:88480:3.12.0.0;Parent=scaffold335|size115658:hit:46401:3.12.0.0;Target=jgi|Thaps3|29950|estExt_Genewise1.C_chr_140052 10 134 +;Gap=M375
scaffold335|size115658	protein2genome	protein_match	86183	86557	430	+	.	ID=scaffold335|size115658:hit:46402:3.12.0.0;Name=jgi|Thaps3|35245|e_gw1.7.493.1;score=430
scaffold335|size115658	protein2genome	match_part	86183	86557	430	+	.	ID=scaffold335|size115658:hsp:88481:3.12.0.0;Parent=scaffold335|size115658:hit:46402:3.12.0.0;Target=jgi|Thaps3|35245|e_gw1.7.493.1 10 134 +;Gap=M375
scaffold335|size115658	protein2genome	protein_match	86183	86557	427	+	.	ID=scaffold335|size115658:hit:46403:3.12.0.0;Name=jgi|Fracy1|193629|e_gw1.19.425.1;score=427
scaffold335|size115658	protein2genome	match_part	86183	86557	427	+	.	ID=scaffold335|size115658:hsp:88482:3.12.0.0;Parent=scaffold335|size115658:hit:46403:3.12.0.0;Target=jgi|Fracy1|193629|e_gw1.19.425.1 4 128 +;Gap=M375
scaffold335|size115658	protein2genome	protein_match	86246	86557	269	+	.	ID=scaffold335|size115658:hit:46404:3.12.0.0;Name=jgi|Thaoce1|85013|rna15692;score=269
scaffold335|size115658	protein2genome	match_part	86246	86557	269	+	.	ID=scaffold335|size115658:hsp:88483:3.12.0.0;Parent=scaffold335|size115658:hit:46404:3.12.0.0;Target=jgi|Thaoce1|85013|rna15692 32 137 +;Gap=M312
scaffold335|size115658	protein2genome	protein_match	86213	86560	212	+	.	ID=scaffold335|size115658:hit:46405:3.12.0.0;Name=jgi|Thaoce1|98983|rna6913;score=212
scaffold335|size115658	protein2genome	match_part	86213	86560	212	+	.	ID=scaffold335|size115658:hsp:88484:3.12.0.0;Parent=scaffold335|size115658:hit:46405:3.12.0.0;Target=jgi|Thaoce1|98983|rna6913 30 146 +;Gap=M348
scaffold335|size115658	protein2genome	protein_match	86183	86557	430	+	.	ID=scaffold335|size115658:hit:46406:3.12.0.0;Name=jgi|Phatr2|50872|estExt_fgenesh1_pm.C_chr_60028;score=430
scaffold335|size115658	protein2genome	match_part	86183	86557	430	+	.	ID=scaffold335|size115658:hsp:88485:3.12.0.0;Parent=scaffold335|size115658:hit:46406:3.12.0.0;Target=jgi|Phatr2|50872|estExt_fgenesh1_pm.C_chr_60028 10 134 +;Gap=M375
scaffold335|size115658	protein2genome	protein_match	86183	86557	430	+	.	ID=scaffold335|size115658:hit:46407:3.12.0.0;Name=jgi|Fracy1|180255|e_gw1.2.1154.1;score=430
scaffold335|size115658	protein2genome	match_part	86183	86557	430	+	.	ID=scaffold335|size115658:hsp:88486:3.12.0.0;Parent=scaffold335|size115658:hit:46407:3.12.0.0;Target=jgi|Fracy1|180255|e_gw1.2.1154.1 10 134 +;Gap=M375
scaffold335|size115658	protein2genome	protein_match	86123	86557	418	+	.	ID=scaffold335|size115658:hit:46408:3.12.0.0;Name=jgi|Thaoce1|79894|rna17584;score=418
scaffold335|size115658	protein2genome	match_part	86123	86557	418	+	.	ID=scaffold335|size115658:hsp:88487:3.12.0.0;Parent=scaffold335|size115658:hit:46408:3.12.0.0;Target=jgi|Thaoce1|79894|rna17584 21 165 +;Gap=M435
scaffold335|size115658	protein2genome	protein_match	86183	86557	430	+	.	ID=scaffold335|size115658:hit:46409:3.12.0.0;Name=jgi|Thaps3|36811|e_gw1.12.208.1;score=430
scaffold335|size115658	protein2genome	match_part	86183	86557	430	+	.	ID=scaffold335|size115658:hsp:88488:3.12.0.0;Parent=scaffold335|size115658:hit:46409:3.12.0.0;Target=jgi|Thaps3|36811|e_gw1.12.208.1 10 134 +;Gap=M375
scaffold335|size115658	protein2genome	protein_match	86183	86557	430	+	.	ID=scaffold335|size115658:hit:46410:3.12.0.0;Name=jgi|Thaps3|3183|fgenesh1_pg.C_chr_3000117;score=430
scaffold335|size115658	protein2genome	match_part	86183	86557	430	+	.	ID=scaffold335|size115658:hsp:88489:3.12.0.0;Parent=scaffold335|size115658:hit:46410:3.12.0.0;Target=jgi|Thaps3|3183|fgenesh1_pg.C_chr_3000117 10 134 +;Gap=M375
scaffold335|size115658	protein2genome	protein_match	86183	86557	430	+	.	ID=scaffold335|size115658:hit:46411:3.12.0.0;Name=jgi|Thaoce1|99046|rna23343;score=430
scaffold335|size115658	protein2genome	match_part	86183	86557	430	+	.	ID=scaffold335|size115658:hsp:88490:3.12.0.0;Parent=scaffold335|size115658:hit:46411:3.12.0.0;Target=jgi|Thaoce1|99046|rna23343 83 207 +;Gap=M375
scaffold335|size115658	protein2genome	protein_match	86183	86557	430	+	.	ID=scaffold335|size115658:hit:46412:3.12.0.0;Name=jgi|Fracy1|191802|e_gw1.13.282.1;score=430
scaffold335|size115658	protein2genome	match_part	86183	86557	430	+	.	ID=scaffold335|size115658:hsp:88491:3.12.0.0;Parent=scaffold335|size115658:hit:46412:3.12.0.0;Target=jgi|Fracy1|191802|e_gw1.13.282.1 10 134 +;Gap=M375
scaffold335|size115658	protein2genome	protein_match	86183	86557	430	+	.	ID=scaffold335|size115658:hit:46413:3.12.0.0;Name=jgi|Fracy1|179014|e_gw1.1.2140.1;score=430
scaffold335|size115658	protein2genome	match_part	86183	86557	430	+	.	ID=scaffold335|size115658:hsp:88492:3.12.0.0;Parent=scaffold335|size115658:hit:46413:3.12.0.0;Target=jgi|Fracy1|179014|e_gw1.1.2140.1 10 134 +;Gap=M375
scaffold335|size115658	protein2genome	protein_match	86249	86386	122	+	.	ID=scaffold335|size115658:hit:46414:3.12.0.0;Name=jgi|Thaoce1|81816|rna18698;score=122
scaffold335|size115658	protein2genome	match_part	86249	86386	122	+	.	ID=scaffold335|size115658:hsp:88493:3.12.0.0;Parent=scaffold335|size115658:hit:46414:3.12.0.0;Target=jgi|Thaoce1|81816|rna18698 32 77 +;Gap=M138
scaffold335|size115658	protein2genome	protein_match	86183	86557	434	+	.	ID=scaffold335|size115658:hit:46415:3.12.0.0;Name=jgi|Fracy1|220288|fgenesh2_kg.21_%2523_12_%2523_379_1_CCUX_EXTA;score=434
scaffold335|size115658	protein2genome	match_part	86183	86557	434	+	.	ID=scaffold335|size115658:hsp:88494:3.12.0.0;Parent=scaffold335|size115658:hit:46415:3.12.0.0;Target=jgi|Fracy1|220288|fgenesh2_kg.21_%252523_12_%252523_379_1_CCUX_EXTA 10 134 +;Gap=M375
scaffold335|size115658	protein2genome	protein_match	86183	86557	430	+	.	ID=scaffold335|size115658:hit:46416:3.12.0.0;Name=jgi|Thaps3|586|fgenesh1_pm.C_chr_7000024;score=430
scaffold335|size115658	protein2genome	match_part	86183	86557	430	+	.	ID=scaffold335|size115658:hsp:88495:3.12.0.0;Parent=scaffold335|size115658:hit:46416:3.12.0.0;Target=jgi|Thaps3|586|fgenesh1_pm.C_chr_7000024 10 134 +;Gap=M375
scaffold335|size115658	protein2genome	protein_match	86183	86557	430	+	.	ID=scaffold335|size115658:hit:46417:3.12.0.0;Name=jgi|Phatr2|11841|e_gw1.6.309.1;score=430
scaffold335|size115658	protein2genome	match_part	86183	86557	430	+	.	ID=scaffold335|size115658:hsp:88496:3.12.0.0;Parent=scaffold335|size115658:hit:46417:3.12.0.0;Target=jgi|Phatr2|11841|e_gw1.6.309.1 10 134 +;Gap=M375
scaffold335|size115658	protein2genome	protein_match	86183	86557	430	+	.	ID=scaffold335|size115658:hit:46418:3.12.0.0;Name=jgi|Fracy1|179229|e_gw1.1.2189.1;score=430
scaffold335|size115658	protein2genome	match_part	86183	86557	430	+	.	ID=scaffold335|size115658:hsp:88497:3.12.0.0;Parent=scaffold335|size115658:hit:46418:3.12.0.0;Target=jgi|Fracy1|179229|e_gw1.1.2189.1 10 134 +;Gap=M375
scaffold335|size115658	protein2genome	protein_match	86285	86551	226	+	.	ID=scaffold335|size115658:hit:46419:3.12.0.0;Name=jgi|Fracy1|169307|estExt_Genewise1.C_60300;score=226
scaffold335|size115658	protein2genome	match_part	86285	86551	226	+	.	ID=scaffold335|size115658:hsp:88498:3.12.0.0;Parent=scaffold335|size115658:hit:46419:3.12.0.0;Target=jgi|Fracy1|169307|estExt_Genewise1.C_60300 3 92 +;Gap=M267
scaffold335|size115658	protein2genome	protein_match	86249	86557	261	+	.	ID=scaffold335|size115658:hit:46420:3.12.0.0;Name=jgi|Thaoce1|94838|rna30297;score=261
scaffold335|size115658	protein2genome	match_part	86249	86557	261	+	.	ID=scaffold335|size115658:hsp:88499:3.12.0.0;Parent=scaffold335|size115658:hit:46420:3.12.0.0;Target=jgi|Thaoce1|94838|rna30297 59 163 +;Gap=M309
scaffold335|size115658	protein2genome	protein_match	86264	86551	228	+	.	ID=scaffold335|size115658:hit:46421:3.12.0.0;Name=jgi|Phatr2|16843|e_gw1.29.103.1;score=228
scaffold335|size115658	protein2genome	match_part	86264	86551	228	+	.	ID=scaffold335|size115658:hsp:88500:3.12.0.0;Parent=scaffold335|size115658:hit:46421:3.12.0.0;Target=jgi|Phatr2|16843|e_gw1.29.103.1 3 99 +;Gap=M288
scaffold335|size115658	protein2genome	protein_match	86285	86551	208	+	.	ID=scaffold335|size115658:hit:46422:3.12.0.0;Name=jgi|Thaps3|2084|fgenesh1_pg.C_chr_2000039;score=208
scaffold335|size115658	protein2genome	match_part	86285	86551	208	+	.	ID=scaffold335|size115658:hsp:88501:3.12.0.0;Parent=scaffold335|size115658:hit:46422:3.12.0.0;Target=jgi|Thaps3|2084|fgenesh1_pg.C_chr_2000039 3 92 +;Gap=M267
scaffold335|size115658	protein2genome	protein_match	86183	86557	434	+	.	ID=scaffold335|size115658:hit:46423:3.12.0.0;Name=jgi|Fracy1|212317|estExt_Genewise1Plus.C_230534;score=434
scaffold335|size115658	protein2genome	match_part	86183	86557	434	+	.	ID=scaffold335|size115658:hsp:88502:3.12.0.0;Parent=scaffold335|size115658:hit:46423:3.12.0.0;Target=jgi|Fracy1|212317|estExt_Genewise1Plus.C_230534 10 134 +;Gap=M375
scaffold335|size115658	protein2genome	protein_match	86183	86557	430	+	.	ID=scaffold335|size115658:hit:46424:3.12.0.0;Name=jgi|Thaps3|35404|e_gw1.7.488.1;score=430
scaffold335|size115658	protein2genome	match_part	86183	86557	430	+	.	ID=scaffold335|size115658:hsp:88503:3.12.0.0;Parent=scaffold335|size115658:hit:46424:3.12.0.0;Target=jgi|Thaps3|35404|e_gw1.7.488.1 10 134 +;Gap=M375
scaffold335|size115658	protein2genome	protein_match	86183	86557	430	+	.	ID=scaffold335|size115658:hit:46425:3.12.0.0;Name=jgi|Thaoce1|100981|rna15609;score=430
scaffold335|size115658	protein2genome	match_part	86183	86557	430	+	.	ID=scaffold335|size115658:hsp:88504:3.12.0.0;Parent=scaffold335|size115658:hit:46425:3.12.0.0;Target=jgi|Thaoce1|100981|rna15609 10 134 +;Gap=M375
scaffold335|size115658	protein2genome	protein_match	86261	86557	250	+	.	ID=scaffold335|size115658:hit:46426:3.12.0.0;Name=jgi|Thaoce1|76619|rna25610;score=250
scaffold335|size115658	protein2genome	match_part	86261	86557	250	+	.	ID=scaffold335|size115658:hsp:88505:3.12.0.0;Parent=scaffold335|size115658:hit:46426:3.12.0.0;Target=jgi|Thaoce1|76619|rna25610 33 133 +;Gap=M297
scaffold335|size115658	protein2genome	protein_match	86285	86551	226	+	.	ID=scaffold335|size115658:hit:46427:3.12.0.0;Name=jgi|Fracy1|174718|estExt_Genewise1.C_390001;score=226
scaffold335|size115658	protein2genome	match_part	86285	86551	226	+	.	ID=scaffold335|size115658:hsp:88506:3.12.0.0;Parent=scaffold335|size115658:hit:46427:3.12.0.0;Target=jgi|Fracy1|174718|estExt_Genewise1.C_390001 3 92 +;Gap=M267
scaffold335|size115658	protein2genome	protein_match	86183	86557	430	+	.	ID=scaffold335|size115658:hit:46428:3.12.0.0;Name=jgi|Phatr2|50695|estExt_fgenesh1_pm.C_chr_10060;score=430
scaffold335|size115658	protein2genome	match_part	86183	86557	430	+	.	ID=scaffold335|size115658:hsp:88507:3.12.0.0;Parent=scaffold335|size115658:hit:46428:3.12.0.0;Target=jgi|Phatr2|50695|estExt_fgenesh1_pm.C_chr_10060 10 134 +;Gap=M375
scaffold335|size115658	protein2genome	protein_match	86183	86557	430	+	.	ID=scaffold335|size115658:hit:46429:3.12.0.0;Name=jgi|Fracy1|203578|e_gw1.93.88.1;score=430
scaffold335|size115658	protein2genome	match_part	86183	86557	430	+	.	ID=scaffold335|size115658:hsp:88508:3.12.0.0;Parent=scaffold335|size115658:hit:46429:3.12.0.0;Target=jgi|Fracy1|203578|e_gw1.93.88.1 10 134 +;Gap=M375
scaffold335|size115658	protein2genome	protein_match	86183	86557	430	+	.	ID=scaffold335|size115658:hit:46430:3.12.0.0;Name=jgi|Thaps3|37432|e_gw1.14.268.1;score=430
scaffold335|size115658	protein2genome	match_part	86183	86557	430	+	.	ID=scaffold335|size115658:hsp:88509:3.12.0.0;Parent=scaffold335|size115658:hit:46430:3.12.0.0;Target=jgi|Thaps3|37432|e_gw1.14.268.1 10 134 +;Gap=M375
scaffold335|size115658	protein2genome	protein_match	86258	86557	277	+	.	ID=scaffold335|size115658:hit:46431:3.12.0.0;Name=jgi|Thaoce1|76561|rna20632;score=277
scaffold335|size115658	protein2genome	match_part	86258	86557	277	+	.	ID=scaffold335|size115658:hsp:88510:3.12.0.0;Parent=scaffold335|size115658:hit:46431:3.12.0.0;Target=jgi|Thaoce1|76561|rna20632 47 146 +;Gap=M300
scaffold335|size115658	protein2genome	protein_match	86183	86557	430	+	.	ID=scaffold335|size115658:hit:46432:3.12.0.0;Name=jgi|Fracy1|203603|e_gw1.93.48.1;score=430
scaffold335|size115658	protein2genome	match_part	86183	86557	430	+	.	ID=scaffold335|size115658:hsp:88511:3.12.0.0;Parent=scaffold335|size115658:hit:46432:3.12.0.0;Target=jgi|Fracy1|203603|e_gw1.93.48.1 10 134 +;Gap=M375
scaffold335|size115658	protein2genome	protein_match	86183	86557	430	+	.	ID=scaffold335|size115658:hit:46433:3.12.0.0;Name=jgi|Phatr2|21239|estExt_gwp_gw1.C_chr_120035;score=430
scaffold335|size115658	protein2genome	match_part	86183	86557	430	+	.	ID=scaffold335|size115658:hsp:88512:3.12.0.0;Parent=scaffold335|size115658:hit:46433:3.12.0.0;Target=jgi|Phatr2|21239|estExt_gwp_gw1.C_chr_120035 10 134 +;Gap=M375
scaffold335|size115658	protein2genome	protein_match	86216	86557	378	+	.	ID=scaffold335|size115658:hit:46434:3.12.0.0;Name=jgi|Thaoce1|84232|rna29988;score=378
scaffold335|size115658	protein2genome	match_part	86216	86557	378	+	.	ID=scaffold335|size115658:hsp:88513:3.12.0.0;Parent=scaffold335|size115658:hit:46434:3.12.0.0;Target=jgi|Thaoce1|84232|rna29988 57 170 +;Gap=M342
scaffold335|size115658	protein2genome	protein_match	87225	87457	203	-	.	ID=scaffold335|size115658:hit:46435:3.12.0.0;Name=jgi|Thaps3|29950|estExt_Genewise1.C_chr_140052;score=203
scaffold335|size115658	protein2genome	match_part	87225	87457	203	-	.	ID=scaffold335|size115658:hsp:88514:3.12.0.0;Parent=scaffold335|size115658:hit:46435:3.12.0.0;Target=jgi|Thaps3|29950|estExt_Genewise1.C_chr_140052 1 78 +;Gap=M233
scaffold335|size115658	protein2genome	protein_match	87225	87457	216	-	.	ID=scaffold335|size115658:hit:46436:3.12.0.0;Name=jgi|Thaps3|35245|e_gw1.7.493.1;score=216
scaffold335|size115658	protein2genome	match_part	87225	87457	216	-	.	ID=scaffold335|size115658:hsp:88515:3.12.0.0;Parent=scaffold335|size115658:hit:46436:3.12.0.0;Target=jgi|Thaps3|35245|e_gw1.7.493.1 1 78 +;Gap=M233
scaffold335|size115658	protein2genome	protein_match	87225	87439	195	-	.	ID=scaffold335|size115658:hit:46437:3.12.0.0;Name=jgi|Fracy1|193629|e_gw1.19.425.1;score=195
scaffold335|size115658	protein2genome	match_part	87225	87439	195	-	.	ID=scaffold335|size115658:hsp:88516:3.12.0.0;Parent=scaffold335|size115658:hit:46437:3.12.0.0;Target=jgi|Fracy1|193629|e_gw1.19.425.1 1 72 +;Gap=M215
scaffold335|size115658	protein2genome	protein_match	87225	87457	216	-	.	ID=scaffold335|size115658:hit:46438:3.12.0.0;Name=jgi|Phatr2|50872|estExt_fgenesh1_pm.C_chr_60028;score=216
scaffold335|size115658	protein2genome	match_part	87225	87457	216	-	.	ID=scaffold335|size115658:hsp:88517:3.12.0.0;Parent=scaffold335|size115658:hit:46438:3.12.0.0;Target=jgi|Phatr2|50872|estExt_fgenesh1_pm.C_chr_60028 1 78 +;Gap=M233
scaffold335|size115658	protein2genome	protein_match	87225	87457	216	-	.	ID=scaffold335|size115658:hit:46439:3.12.0.0;Name=jgi|Fracy1|180255|e_gw1.2.1154.1;score=216
scaffold335|size115658	protein2genome	match_part	87225	87457	216	-	.	ID=scaffold335|size115658:hsp:88518:3.12.0.0;Parent=scaffold335|size115658:hit:46439:3.12.0.0;Target=jgi|Fracy1|180255|e_gw1.2.1154.1 1 78 +;Gap=M233
scaffold335|size115658	protein2genome	protein_match	87018	87185	173	-	.	ID=scaffold335|size115658:hit:46440:3.12.0.0;Name=jgi|Thaoce1|77504|rna5696;score=173
scaffold335|size115658	protein2genome	match_part	87018	87185	173	-	.	ID=scaffold335|size115658:hsp:88519:3.12.0.0;Parent=scaffold335|size115658:hit:46440:3.12.0.0;Target=jgi|Thaoce1|77504|rna5696 2 57 +;Gap=M168
scaffold335|size115658	protein2genome	protein_match	87225	87457	216	-	.	ID=scaffold335|size115658:hit:46441:3.12.0.0;Name=jgi|Thaps3|36811|e_gw1.12.208.1;score=216
scaffold335|size115658	protein2genome	match_part	87225	87457	216	-	.	ID=scaffold335|size115658:hsp:88520:3.12.0.0;Parent=scaffold335|size115658:hit:46441:3.12.0.0;Target=jgi|Thaps3|36811|e_gw1.12.208.1 1 78 +;Gap=M233
scaffold335|size115658	protein2genome	protein_match	87225	87457	216	-	.	ID=scaffold335|size115658:hit:46442:3.12.0.0;Name=jgi|Thaps3|3183|fgenesh1_pg.C_chr_3000117;score=216
scaffold335|size115658	protein2genome	match_part	87225	87457	216	-	.	ID=scaffold335|size115658:hsp:88521:3.12.0.0;Parent=scaffold335|size115658:hit:46442:3.12.0.0;Target=jgi|Thaps3|3183|fgenesh1_pg.C_chr_3000117 1 78 +;Gap=M233
scaffold335|size115658	protein2genome	protein_match	87225	87457	216	-	.	ID=scaffold335|size115658:hit:46443:3.12.0.0;Name=jgi|Fracy1|191802|e_gw1.13.282.1;score=216
scaffold335|size115658	protein2genome	match_part	87225	87457	216	-	.	ID=scaffold335|size115658:hsp:88522:3.12.0.0;Parent=scaffold335|size115658:hit:46443:3.12.0.0;Target=jgi|Fracy1|191802|e_gw1.13.282.1 1 78 +;Gap=M233
scaffold335|size115658	protein2genome	protein_match	87225	87457	216	-	.	ID=scaffold335|size115658:hit:46444:3.12.0.0;Name=jgi|Fracy1|179014|e_gw1.1.2140.1;score=216
scaffold335|size115658	protein2genome	match_part	87225	87457	216	-	.	ID=scaffold335|size115658:hsp:88523:3.12.0.0;Parent=scaffold335|size115658:hit:46444:3.12.0.0;Target=jgi|Fracy1|179014|e_gw1.1.2140.1 1 78 +;Gap=M233
scaffold335|size115658	protein2genome	protein_match	87225	87457	204	-	.	ID=scaffold335|size115658:hit:46445:3.12.0.0;Name=jgi|Fracy1|220288|fgenesh2_kg.21_%2523_12_%2523_379_1_CCUX_EXTA;score=204
scaffold335|size115658	protein2genome	match_part	87225	87457	204	-	.	ID=scaffold335|size115658:hsp:88524:3.12.0.0;Parent=scaffold335|size115658:hit:46445:3.12.0.0;Target=jgi|Fracy1|220288|fgenesh2_kg.21_%252523_12_%252523_379_1_CCUX_EXTA 1 78 +;Gap=M233
scaffold335|size115658	protein2genome	protein_match	87225	87457	216	-	.	ID=scaffold335|size115658:hit:46446:3.12.0.0;Name=jgi|Thaps3|586|fgenesh1_pm.C_chr_7000024;score=216
scaffold335|size115658	protein2genome	match_part	87225	87457	216	-	.	ID=scaffold335|size115658:hsp:88525:3.12.0.0;Parent=scaffold335|size115658:hit:46446:3.12.0.0;Target=jgi|Thaps3|586|fgenesh1_pm.C_chr_7000024 1 78 +;Gap=M233
scaffold335|size115658	protein2genome	protein_match	87225	87457	216	-	.	ID=scaffold335|size115658:hit:46447:3.12.0.0;Name=jgi|Phatr2|11841|e_gw1.6.309.1;score=216
scaffold335|size115658	protein2genome	match_part	87225	87457	216	-	.	ID=scaffold335|size115658:hsp:88526:3.12.0.0;Parent=scaffold335|size115658:hit:46447:3.12.0.0;Target=jgi|Phatr2|11841|e_gw1.6.309.1 1 78 +;Gap=M233
scaffold335|size115658	protein2genome	protein_match	87225	87457	216	-	.	ID=scaffold335|size115658:hit:46448:3.12.0.0;Name=jgi|Fracy1|179229|e_gw1.1.2189.1;score=216
scaffold335|size115658	protein2genome	match_part	87225	87457	216	-	.	ID=scaffold335|size115658:hsp:88527:3.12.0.0;Parent=scaffold335|size115658:hit:46448:3.12.0.0;Target=jgi|Fracy1|179229|e_gw1.1.2189.1 1 78 +;Gap=M233
scaffold335|size115658	protein2genome	protein_match	87033	87350	262	-	.	ID=scaffold335|size115658:hit:46449:3.12.0.0;Name=jgi|Thaoce1|73067|rna16278;score=262
scaffold335|size115658	protein2genome	match_part	87033	87350	262	-	.	ID=scaffold335|size115658:hsp:88528:3.12.0.0;Parent=scaffold335|size115658:hit:46449:3.12.0.0;Target=jgi|Thaoce1|73067|rna16278 101 203 +;Gap=M318
scaffold335|size115658	protein2genome	protein_match	87030	87182	162	-	.	ID=scaffold335|size115658:hit:46450:3.12.0.0;Name=jgi|Fracy1|169307|estExt_Genewise1.C_60300;score=162
scaffold335|size115658	protein2genome	match_part	87030	87182	162	-	.	ID=scaffold335|size115658:hsp:88529:3.12.0.0;Parent=scaffold335|size115658:hit:46450:3.12.0.0;Target=jgi|Fracy1|169307|estExt_Genewise1.C_60300 45 95 +;Gap=M153
scaffold335|size115658	protein2genome	protein_match	87030	87191	164	-	.	ID=scaffold335|size115658:hit:46451:3.12.0.0;Name=jgi|Phatr2|16843|e_gw1.29.103.1;score=164
scaffold335|size115658	protein2genome	match_part	87030	87191	164	-	.	ID=scaffold335|size115658:hsp:88530:3.12.0.0;Parent=scaffold335|size115658:hit:46451:3.12.0.0;Target=jgi|Phatr2|16843|e_gw1.29.103.1 49 102 +;Gap=M162
scaffold335|size115658	protein2genome	protein_match	87036	87185	160	-	.	ID=scaffold335|size115658:hit:46452:3.12.0.0;Name=jgi|Thaps3|2084|fgenesh1_pg.C_chr_2000039;score=160
scaffold335|size115658	protein2genome	match_part	87036	87185	160	-	.	ID=scaffold335|size115658:hsp:88531:3.12.0.0;Parent=scaffold335|size115658:hit:46452:3.12.0.0;Target=jgi|Thaps3|2084|fgenesh1_pg.C_chr_2000039 44 93 +;Gap=M150
scaffold335|size115658	protein2genome	protein_match	87225	87457	204	-	.	ID=scaffold335|size115658:hit:46453:3.12.0.0;Name=jgi|Fracy1|212317|estExt_Genewise1Plus.C_230534;score=204
scaffold335|size115658	protein2genome	match_part	87225	87457	204	-	.	ID=scaffold335|size115658:hsp:88532:3.12.0.0;Parent=scaffold335|size115658:hit:46453:3.12.0.0;Target=jgi|Fracy1|212317|estExt_Genewise1Plus.C_230534 1 78 +;Gap=M233
scaffold335|size115658	protein2genome	protein_match	87225	87457	216	-	.	ID=scaffold335|size115658:hit:46454:3.12.0.0;Name=jgi|Thaps3|35404|e_gw1.7.488.1;score=216
scaffold335|size115658	protein2genome	match_part	87225	87457	216	-	.	ID=scaffold335|size115658:hsp:88533:3.12.0.0;Parent=scaffold335|size115658:hit:46454:3.12.0.0;Target=jgi|Thaps3|35404|e_gw1.7.488.1 1 78 +;Gap=M233
scaffold335|size115658	protein2genome	protein_match	87225	87457	216	-	.	ID=scaffold335|size115658:hit:46455:3.12.0.0;Name=jgi|Thaoce1|100981|rna15609;score=216
scaffold335|size115658	protein2genome	match_part	87225	87457	216	-	.	ID=scaffold335|size115658:hsp:88534:3.12.0.0;Parent=scaffold335|size115658:hit:46455:3.12.0.0;Target=jgi|Thaoce1|100981|rna15609 1 78 +;Gap=M233
scaffold335|size115658	protein2genome	protein_match	87030	87182	162	-	.	ID=scaffold335|size115658:hit:46456:3.12.0.0;Name=jgi|Fracy1|174718|estExt_Genewise1.C_390001;score=162
scaffold335|size115658	protein2genome	match_part	87030	87182	162	-	.	ID=scaffold335|size115658:hsp:88535:3.12.0.0;Parent=scaffold335|size115658:hit:46456:3.12.0.0;Target=jgi|Fracy1|174718|estExt_Genewise1.C_390001 45 95 +;Gap=M153
scaffold335|size115658	protein2genome	protein_match	87225	87457	216	-	.	ID=scaffold335|size115658:hit:46457:3.12.0.0;Name=jgi|Phatr2|50695|estExt_fgenesh1_pm.C_chr_10060;score=216
scaffold335|size115658	protein2genome	match_part	87225	87457	216	-	.	ID=scaffold335|size115658:hsp:88536:3.12.0.0;Parent=scaffold335|size115658:hit:46457:3.12.0.0;Target=jgi|Phatr2|50695|estExt_fgenesh1_pm.C_chr_10060 1 78 +;Gap=M233
scaffold335|size115658	protein2genome	protein_match	87225	87457	216	-	.	ID=scaffold335|size115658:hit:46458:3.12.0.0;Name=jgi|Fracy1|203578|e_gw1.93.88.1;score=216
scaffold335|size115658	protein2genome	match_part	87225	87457	216	-	.	ID=scaffold335|size115658:hsp:88537:3.12.0.0;Parent=scaffold335|size115658:hit:46458:3.12.0.0;Target=jgi|Fracy1|203578|e_gw1.93.88.1 1 78 +;Gap=M233
scaffold335|size115658	protein2genome	protein_match	87225	87457	216	-	.	ID=scaffold335|size115658:hit:46459:3.12.0.0;Name=jgi|Thaps3|37432|e_gw1.14.268.1;score=216
scaffold335|size115658	protein2genome	match_part	87225	87457	216	-	.	ID=scaffold335|size115658:hsp:88538:3.12.0.0;Parent=scaffold335|size115658:hit:46459:3.12.0.0;Target=jgi|Thaps3|37432|e_gw1.14.268.1 1 78 +;Gap=M233
scaffold335|size115658	protein2genome	protein_match	87225	87457	216	-	.	ID=scaffold335|size115658:hit:46460:3.12.0.0;Name=jgi|Fracy1|203603|e_gw1.93.48.1;score=216
scaffold335|size115658	protein2genome	match_part	87225	87457	216	-	.	ID=scaffold335|size115658:hsp:88539:3.12.0.0;Parent=scaffold335|size115658:hit:46460:3.12.0.0;Target=jgi|Fracy1|203603|e_gw1.93.48.1 1 78 +;Gap=M233
scaffold335|size115658	protein2genome	protein_match	87225	87457	199	-	.	ID=scaffold335|size115658:hit:46461:3.12.0.0;Name=jgi|Phatr2|21239|estExt_gwp_gw1.C_chr_120035;score=199
scaffold335|size115658	protein2genome	match_part	87225	87457	199	-	.	ID=scaffold335|size115658:hsp:88540:3.12.0.0;Parent=scaffold335|size115658:hit:46461:3.12.0.0;Target=jgi|Phatr2|21239|estExt_gwp_gw1.C_chr_120035 1 78 +;Gap=M233
scaffold335|size115658	blastn	expressed_sequence_match	4260	4987	728	+	.	ID=scaffold335|size115658:hit:46462:3.12.0.0;Name=TRINITY_DN8744_c0_g1_i1;score=728
scaffold335|size115658	blastn	match_part	4260	4987	728	+	.	ID=scaffold335|size115658:hsp:88541:3.12.0.0;Parent=scaffold335|size115658:hit:46462:3.12.0.0;Target=TRINITY_DN8744_c0_g1_i1 54 781 +;Gap=M728
scaffold335|size115658	blastn	expressed_sequence_match	11433	13991	261	+	.	ID=scaffold335|size115658:hit:46463:3.12.0.0;Name=TRINITY_DN3659_c0_g1_i1;score=261
scaffold335|size115658	blastn	match_part	11433	11693	261	+	.	ID=scaffold335|size115658:hsp:88542:3.12.0.0;Parent=scaffold335|size115658:hit:46463:3.12.0.0;Target=TRINITY_DN3659_c0_g1_i1 1 261 +;Gap=M261
scaffold335|size115658	blastn	match_part	11779	13246	1468	+	.	ID=scaffold335|size115658:hsp:88543:3.12.0.0;Parent=scaffold335|size115658:hit:46463:3.12.0.0;Target=TRINITY_DN3659_c0_g1_i1 261 1728 +;Gap=M1468
scaffold335|size115658	blastn	match_part	13337	13991	655	+	.	ID=scaffold335|size115658:hsp:88544:3.12.0.0;Parent=scaffold335|size115658:hit:46463:3.12.0.0;Target=TRINITY_DN3659_c0_g1_i1 1728 2382 +;Gap=M655
scaffold335|size115658	blastn	expressed_sequence_match	11159	11471	260	-	.	ID=scaffold335|size115658:hit:46464:3.12.0.0;Name=TRINITY_DN9539_c1_g1_i1;score=260
scaffold335|size115658	blastn	match_part	11159	11471	260	-	.	ID=scaffold335|size115658:hsp:88545:3.12.0.0;Parent=scaffold335|size115658:hit:46464:3.12.0.0;Target=TRINITY_DN9539_c1_g1_i1 1 311 +;Gap=M313
scaffold335|size115658	blastn	expressed_sequence_match	11433	13991	261	+	.	ID=scaffold335|size115658:hit:46465:3.12.0.0;Name=TRINITY_DN3659_c0_g1_i2;score=261
scaffold335|size115658	blastn	match_part	11433	11693	261	+	.	ID=scaffold335|size115658:hsp:88546:3.12.0.0;Parent=scaffold335|size115658:hit:46465:3.12.0.0;Target=TRINITY_DN3659_c0_g1_i2 1 261 +;Gap=M261
scaffold335|size115658	blastn	match_part	11779	13049	1271	+	.	ID=scaffold335|size115658:hsp:88547:3.12.0.0;Parent=scaffold335|size115658:hit:46465:3.12.0.0;Target=TRINITY_DN3659_c0_g1_i2 261 1531 +;Gap=M1271
scaffold335|size115658	blastn	match_part	13142	13246	105	+	.	ID=scaffold335|size115658:hsp:88548:3.12.0.0;Parent=scaffold335|size115658:hit:46465:3.12.0.0;Target=TRINITY_DN3659_c0_g1_i2 1532 1636 +;Gap=M105
scaffold335|size115658	blastn	match_part	13337	13991	655	+	.	ID=scaffold335|size115658:hsp:88549:3.12.0.0;Parent=scaffold335|size115658:hit:46465:3.12.0.0;Target=TRINITY_DN3659_c0_g1_i2 1636 2290 +;Gap=M655
scaffold335|size115658	blastn	expressed_sequence_match	12249	13758	1510	-	.	ID=scaffold335|size115658:hit:46466:3.12.0.0;Name=TRINITY_DN11150_c0_g1_i3;score=1510
scaffold335|size115658	blastn	match_part	12249	13758	1510	-	.	ID=scaffold335|size115658:hsp:88550:3.12.0.0;Parent=scaffold335|size115658:hit:46466:3.12.0.0;Target=TRINITY_DN11150_c0_g1_i3 15 1524 +;Gap=M1510
scaffold335|size115658	blastn	expressed_sequence_match	11417	12363	277	+	.	ID=scaffold335|size115658:hit:46467:3.12.0.0;Name=TRINITY_DN9539_c0_g1_i1;score=277
scaffold335|size115658	blastn	match_part	11417	11693	277	+	.	ID=scaffold335|size115658:hsp:88551:3.12.0.0;Parent=scaffold335|size115658:hit:46467:3.12.0.0;Target=TRINITY_DN9539_c0_g1_i1 1 277 +;Gap=M277
scaffold335|size115658	blastn	match_part	11779	12363	585	+	.	ID=scaffold335|size115658:hsp:88552:3.12.0.0;Parent=scaffold335|size115658:hit:46467:3.12.0.0;Target=TRINITY_DN9539_c0_g1_i1 277 861 +;Gap=M585
scaffold335|size115658	blastn	expressed_sequence_match	11417	12363	937	+	.	ID=scaffold335|size115658:hit:46468:3.12.0.0;Name=TRINITY_DN9539_c0_g1_i2;score=937
scaffold335|size115658	blastn	match_part	11417	12363	937	+	.	ID=scaffold335|size115658:hsp:88553:3.12.0.0;Parent=scaffold335|size115658:hit:46468:3.12.0.0;Target=TRINITY_DN9539_c0_g1_i2 1 948 +;Gap=M947
scaffold335|size115658	blastn	expressed_sequence_match	36743	37973	958	-	.	ID=scaffold335|size115658:hit:46469:3.12.0.0;Name=TRINITY_DN5641_c0_g3_i1;score=958
scaffold335|size115658	blastn	match_part	37010	37973	958	-	.	ID=scaffold335|size115658:hsp:88554:3.12.0.0;Parent=scaffold335|size115658:hit:46469:3.12.0.0;Target=TRINITY_DN5641_c0_g3_i1 8 971 +;Gap=M964
scaffold335|size115658	blastn	match_part	36743	36917	175	-	.	ID=scaffold335|size115658:hsp:88555:3.12.0.0;Parent=scaffold335|size115658:hit:46469:3.12.0.0;Target=TRINITY_DN5641_c0_g3_i1 968 1142 +;Gap=M175
scaffold335|size115658	blastn	expressed_sequence_match	61856	62678	817	+	.	ID=scaffold335|size115658:hit:46470:3.12.0.0;Name=TRINITY_DN2015_c0_g1_i1;score=817
scaffold335|size115658	blastn	match_part	61856	62678	817	+	.	ID=scaffold335|size115658:hsp:88556:3.12.0.0;Parent=scaffold335|size115658:hit:46470:3.12.0.0;Target=TRINITY_DN2015_c0_g1_i1 11 833 +;Gap=M823
scaffold335|size115658	blastn	expressed_sequence_match	60824	61175	75	+	.	ID=scaffold335|size115658:hit:46471:3.12.0.0;Name=TRINITY_DN2795_c0_g2_i1;score=75
scaffold335|size115658	blastn	match_part	60824	60898	75	+	.	ID=scaffold335|size115658:hsp:88557:3.12.0.0;Parent=scaffold335|size115658:hit:46471:3.12.0.0;Target=TRINITY_DN2795_c0_g2_i1 1 75 +;Gap=M75
scaffold335|size115658	blastn	match_part	61027	61175	149	+	.	ID=scaffold335|size115658:hsp:88558:3.12.0.0;Parent=scaffold335|size115658:hit:46471:3.12.0.0;Target=TRINITY_DN2795_c0_g2_i1 74 222 +;Gap=M149
scaffold335|size115658	blastn	expressed_sequence_match	61856	62662	801	-	.	ID=scaffold335|size115658:hit:46472:3.12.0.0;Name=TRINITY_DN7062_c0_g1_i1;score=801
scaffold335|size115658	blastn	match_part	61856	62662	801	-	.	ID=scaffold335|size115658:hsp:88559:3.12.0.0;Parent=scaffold335|size115658:hit:46472:3.12.0.0;Target=TRINITY_DN7062_c0_g1_i1 9 815 +;Gap=M807
scaffold335|size115658	blastn	expressed_sequence_match	61676	61955	268	-	.	ID=scaffold335|size115658:hit:46473:3.12.0.0;Name=TRINITY_DN13110_c0_g1_i1;score=268
scaffold335|size115658	blastn	match_part	61676	61955	268	-	.	ID=scaffold335|size115658:hsp:88560:3.12.0.0;Parent=scaffold335|size115658:hit:46473:3.12.0.0;Target=TRINITY_DN13110_c0_g1_i1 1 280 +;Gap=M280
scaffold335|size115658	blastn	expressed_sequence_match	60429	61694	609	-	.	ID=scaffold335|size115658:hit:46474:3.12.0.0;Name=TRINITY_DN13780_c0_g1_i1;score=609
scaffold335|size115658	blastn	match_part	61086	61694	609	-	.	ID=scaffold335|size115658:hsp:88561:3.12.0.0;Parent=scaffold335|size115658:hit:46474:3.12.0.0;Target=TRINITY_DN13780_c0_g1_i1 5 613 +;Gap=M609
scaffold335|size115658	blastn	match_part	60429	60900	472	-	.	ID=scaffold335|size115658:hsp:88562:3.12.0.0;Parent=scaffold335|size115658:hit:46474:3.12.0.0;Target=TRINITY_DN13780_c0_g1_i1 610 1081 +;Gap=M472
scaffold335|size115658	blastn	expressed_sequence_match	60440	61707	461	+	.	ID=scaffold335|size115658:hit:46475:3.12.0.0;Name=TRINITY_DN13151_c1_g1_i1;score=461
scaffold335|size115658	blastn	match_part	60440	60900	461	+	.	ID=scaffold335|size115658:hsp:88563:3.12.0.0;Parent=scaffold335|size115658:hit:46475:3.12.0.0;Target=TRINITY_DN13151_c1_g1_i1 1 461 +;Gap=M461
scaffold335|size115658	blastn	match_part	61086	61707	616	+	.	ID=scaffold335|size115658:hsp:88564:3.12.0.0;Parent=scaffold335|size115658:hit:46475:3.12.0.0;Target=TRINITY_DN13151_c1_g1_i1 458 1079 +;Gap=M622
scaffold335|size115658	blastn	expressed_sequence_match	60440	61707	1262	+	.	ID=scaffold335|size115658:hit:46476:3.12.0.0;Name=TRINITY_DN13151_c1_g1_i2;score=1262
scaffold335|size115658	blastn	match_part	60440	61707	1262	+	.	ID=scaffold335|size115658:hsp:88565:3.12.0.0;Parent=scaffold335|size115658:hit:46476:3.12.0.0;Target=TRINITY_DN13151_c1_g1_i2 1 1268 +;Gap=M1268
scaffold335|size115658	blastn	expressed_sequence_match	61580	61800	221	-	.	ID=scaffold335|size115658:hit:46477:3.12.0.0;Name=TRINITY_DN28844_c0_g1_i1;score=221
scaffold335|size115658	blastn	match_part	61580	61800	221	-	.	ID=scaffold335|size115658:hsp:88566:3.12.0.0;Parent=scaffold335|size115658:hit:46477:3.12.0.0;Target=TRINITY_DN28844_c0_g1_i1 5 225 +;Gap=M221
scaffold335|size115658	blastn	expressed_sequence_match	65398	67385	480	-	.	ID=scaffold335|size115658:hit:46478:3.12.0.0;Name=TRINITY_DN8099_c0_g1_i1;score=480
scaffold335|size115658	blastn	match_part	66894	67385	480	-	.	ID=scaffold335|size115658:hsp:88567:3.12.0.0;Parent=scaffold335|size115658:hit:46478:3.12.0.0;Target=TRINITY_DN8099_c0_g1_i1 1 492 +;Gap=M492
scaffold335|size115658	blastn	match_part	66010	66776	767	-	.	ID=scaffold335|size115658:hsp:88568:3.12.0.0;Parent=scaffold335|size115658:hit:46478:3.12.0.0;Target=TRINITY_DN8099_c0_g1_i1 492 1258 +;Gap=M767
scaffold335|size115658	blastn	match_part	65398	65894	471	-	.	ID=scaffold335|size115658:hsp:88569:3.12.0.0;Parent=scaffold335|size115658:hit:46478:3.12.0.0;Target=TRINITY_DN8099_c0_g1_i1 1259 1757 +;Gap=M497
scaffold335|size115658	blastn	expressed_sequence_match	65423	67305	440	+	.	ID=scaffold335|size115658:hit:46479:3.12.0.0;Name=TRINITY_DN16231_c0_g1_i2;score=440
scaffold335|size115658	blastn	match_part	65423	65894	440	+	.	ID=scaffold335|size115658:hsp:88570:3.12.0.0;Parent=scaffold335|size115658:hit:46479:3.12.0.0;Target=TRINITY_DN16231_c0_g1_i2 1 474 +;Gap=M472
scaffold335|size115658	blastn	match_part	66010	67305	1272	+	.	ID=scaffold335|size115658:hsp:88571:3.12.0.0;Parent=scaffold335|size115658:hit:46479:3.12.0.0;Target=TRINITY_DN16231_c0_g1_i2 475 1770 +;Gap=M1296
scaffold335|size115658	blastn	expressed_sequence_match	65423	67305	1304	+	.	ID=scaffold335|size115658:hit:46480:3.12.0.0;Name=TRINITY_DN16231_c0_g1_i3;score=1304
scaffold335|size115658	blastn	match_part	65423	66776	1304	+	.	ID=scaffold335|size115658:hsp:88572:3.12.0.0;Parent=scaffold335|size115658:hit:46480:3.12.0.0;Target=TRINITY_DN16231_c0_g1_i3 1 1356 +;Gap=M1354
scaffold335|size115658	blastn	match_part	66894	67305	412	+	.	ID=scaffold335|size115658:hsp:88573:3.12.0.0;Parent=scaffold335|size115658:hit:46480:3.12.0.0;Target=TRINITY_DN16231_c0_g1_i3 1356 1767 +;Gap=M412
scaffold335|size115658	blastn	expressed_sequence_match	67480	67722	231	+	.	ID=scaffold335|size115658:hit:46481:3.12.0.0;Name=TRINITY_DN29180_c0_g1_i1;score=231
scaffold335|size115658	blastn	match_part	67480	67722	231	+	.	ID=scaffold335|size115658:hsp:88574:3.12.0.0;Parent=scaffold335|size115658:hit:46481:3.12.0.0;Target=TRINITY_DN29180_c0_g1_i1 2 244 +;Gap=M243
scaffold335|size115658	blastn	expressed_sequence_match	68299	69760	1390	-	.	ID=scaffold335|size115658:hit:46482:3.12.0.0;Name=TRINITY_DN16241_c0_g1_i1;score=1390
scaffold335|size115658	blastn	match_part	68299	69760	1390	-	.	ID=scaffold335|size115658:hsp:88575:3.12.0.0;Parent=scaffold335|size115658:hit:46482:3.12.0.0;Target=TRINITY_DN16241_c0_g1_i1 55 1516 +;Gap=M1462
scaffold335|size115658	blastn	expressed_sequence_match	68262	69760	1439	-	.	ID=scaffold335|size115658:hit:46483:3.12.0.0;Name=TRINITY_DN8778_c0_g1_i1;score=1439
scaffold335|size115658	blastn	match_part	68262	69760	1439	-	.	ID=scaffold335|size115658:hsp:88576:3.12.0.0;Parent=scaffold335|size115658:hit:46483:3.12.0.0;Target=TRINITY_DN8778_c0_g1_i1 94 1592 +;Gap=M1499
scaffold335|size115658	blastn	expressed_sequence_match	71965	73343	1379	-	.	ID=scaffold335|size115658:hit:46484:3.12.0.0;Name=TRINITY_DN13433_c0_g2_i1;score=1379
scaffold335|size115658	blastn	match_part	71965	73343	1379	-	.	ID=scaffold335|size115658:hsp:88577:3.12.0.0;Parent=scaffold335|size115658:hit:46484:3.12.0.0;Target=TRINITY_DN13433_c0_g2_i1 1 1379 +;Gap=M1379
scaffold335|size115658	blastn	expressed_sequence_match	69958	73413	552	+	.	ID=scaffold335|size115658:hit:46485:3.12.0.0;Name=TRINITY_DN6151_c0_g1_i1;score=552
scaffold335|size115658	blastn	match_part	69958	70515	552	+	.	ID=scaffold335|size115658:hsp:88578:3.12.0.0;Parent=scaffold335|size115658:hit:46485:3.12.0.0;Target=TRINITY_DN6151_c0_g1_i1 43 600 +;Gap=M558
scaffold335|size115658	blastn	match_part	70596	71703	1102	+	.	ID=scaffold335|size115658:hsp:88579:3.12.0.0;Parent=scaffold335|size115658:hit:46485:3.12.0.0;Target=TRINITY_DN6151_c0_g1_i1 596 1703 +;Gap=M1108
scaffold335|size115658	blastn	match_part	71803	71973	171	+	.	ID=scaffold335|size115658:hsp:88580:3.12.0.0;Parent=scaffold335|size115658:hit:46485:3.12.0.0;Target=TRINITY_DN6151_c0_g1_i1 1703 1873 +;Gap=M171
scaffold335|size115658	blastn	match_part	72061	73413	1353	+	.	ID=scaffold335|size115658:hsp:88581:3.12.0.0;Parent=scaffold335|size115658:hit:46485:3.12.0.0;Target=TRINITY_DN6151_c0_g1_i1 1871 3223 +;Gap=M1353
scaffold335|size115658	blastn	expressed_sequence_match	73082	73413	326	+	.	ID=scaffold335|size115658:hit:46486:3.12.0.0;Name=TRINITY_DN6151_c0_g2_i1;score=326
scaffold335|size115658	blastn	match_part	73082	73413	326	+	.	ID=scaffold335|size115658:hsp:88582:3.12.0.0;Parent=scaffold335|size115658:hit:46486:3.12.0.0;Target=TRINITY_DN6151_c0_g2_i1 15 346 +;Gap=M332
scaffold335|size115658	blastn	expressed_sequence_match	69975	73343	1283	-	.	ID=scaffold335|size115658:hit:46487:3.12.0.0;Name=TRINITY_DN13433_c0_g1_i1;score=1283
scaffold335|size115658	blastn	match_part	72061	73343	1283	-	.	ID=scaffold335|size115658:hsp:88583:3.12.0.0;Parent=scaffold335|size115658:hit:46487:3.12.0.0;Target=TRINITY_DN13433_c0_g1_i1 1 1283 +;Gap=M1283
scaffold335|size115658	blastn	match_part	70596	71973	1372	-	.	ID=scaffold335|size115658:hsp:88584:3.12.0.0;Parent=scaffold335|size115658:hit:46487:3.12.0.0;Target=TRINITY_DN13433_c0_g1_i1 1281 2658 +;Gap=M1378
scaffold335|size115658	blastn	match_part	69975	70515	529	-	.	ID=scaffold335|size115658:hsp:88585:3.12.0.0;Parent=scaffold335|size115658:hit:46487:3.12.0.0;Target=TRINITY_DN13433_c0_g1_i1 2654 3194 +;Gap=M541
scaffold335|size115658	blastn	expressed_sequence_match	69975	73343	1283	-	.	ID=scaffold335|size115658:hit:46488:3.12.0.0;Name=TRINITY_DN13433_c0_g1_i3;score=1283
scaffold335|size115658	blastn	match_part	72061	73343	1283	-	.	ID=scaffold335|size115658:hsp:88586:3.12.0.0;Parent=scaffold335|size115658:hit:46488:3.12.0.0;Target=TRINITY_DN13433_c0_g1_i3 1 1283 +;Gap=M1283
scaffold335|size115658	blastn	match_part	71803	71973	171	-	.	ID=scaffold335|size115658:hsp:88587:3.12.0.0;Parent=scaffold335|size115658:hit:46488:3.12.0.0;Target=TRINITY_DN13433_c0_g1_i3 1281 1451 +;Gap=M171
scaffold335|size115658	blastn	match_part	69975	71703	1711	-	.	ID=scaffold335|size115658:hsp:88588:3.12.0.0;Parent=scaffold335|size115658:hit:46488:3.12.0.0;Target=TRINITY_DN13433_c0_g1_i3 1451 3179 +;Gap=M1729
scaffold335|size115658	blastn	expressed_sequence_match	69975	73343	1283	-	.	ID=scaffold335|size115658:hit:46489:3.12.0.0;Name=TRINITY_DN13433_c0_g1_i4;score=1283
scaffold335|size115658	blastn	match_part	72061	73343	1283	-	.	ID=scaffold335|size115658:hsp:88589:3.12.0.0;Parent=scaffold335|size115658:hit:46489:3.12.0.0;Target=TRINITY_DN13433_c0_g1_i4 1 1283 +;Gap=M1283
scaffold335|size115658	blastn	match_part	69975	71973	1981	-	.	ID=scaffold335|size115658:hsp:88590:3.12.0.0;Parent=scaffold335|size115658:hit:46489:3.12.0.0;Target=TRINITY_DN13433_c0_g1_i4 1281 3279 +;Gap=M1999
scaffold335|size115658	blastn	expressed_sequence_match	73683	75721	1230	+	.	ID=scaffold335|size115658:hit:46490:3.12.0.0;Name=TRINITY_DN5725_c0_g1_i1;score=1230
scaffold335|size115658	blastn	match_part	73683	74930	1230	+	.	ID=scaffold335|size115658:hsp:88591:3.12.0.0;Parent=scaffold335|size115658:hit:46490:3.12.0.0;Target=TRINITY_DN5725_c0_g1_i1 1 1248 +;Gap=M1248
scaffold335|size115658	blastn	match_part	75009	75180	172	+	.	ID=scaffold335|size115658:hsp:88592:3.12.0.0;Parent=scaffold335|size115658:hit:46490:3.12.0.0;Target=TRINITY_DN5725_c0_g1_i1 1245 1416 +;Gap=M172
scaffold335|size115658	blastn	match_part	75264	75721	441	+	.	ID=scaffold335|size115658:hsp:88593:3.12.0.0;Parent=scaffold335|size115658:hit:46490:3.12.0.0;Target=TRINITY_DN5725_c0_g1_i1 1413 1869 +;Gap=M458
scaffold335|size115658	blastn	expressed_sequence_match	73676	75721	1487	+	.	ID=scaffold335|size115658:hit:46491:3.12.0.0;Name=TRINITY_DN12660_c0_g1_i2;score=1487
scaffold335|size115658	blastn	match_part	73676	75180	1487	+	.	ID=scaffold335|size115658:hsp:88594:3.12.0.0;Parent=scaffold335|size115658:hit:46491:3.12.0.0;Target=TRINITY_DN12660_c0_g1_i2 1 1505 +;Gap=M1505
scaffold335|size115658	blastn	match_part	75264	75721	441	+	.	ID=scaffold335|size115658:hsp:88595:3.12.0.0;Parent=scaffold335|size115658:hit:46491:3.12.0.0;Target=TRINITY_DN12660_c0_g1_i2 1502 1958 +;Gap=M458
scaffold335|size115658	blastn	expressed_sequence_match	73676	75680	1981	+	.	ID=scaffold335|size115658:hit:46492:3.12.0.0;Name=TRINITY_DN12660_c0_g1_i3;score=1981
scaffold335|size115658	blastn	match_part	73676	75680	1981	+	.	ID=scaffold335|size115658:hsp:88596:3.12.0.0;Parent=scaffold335|size115658:hit:46492:3.12.0.0;Target=TRINITY_DN12660_c0_g1_i3 1 2005 +;Gap=M2005
scaffold335|size115658	blastn	expressed_sequence_match	78860	79055	76	-	.	ID=scaffold335|size115658:hit:46493:3.12.0.0;Name=TRINITY_DN1011_c0_g1_i1;score=76
scaffold335|size115658	blastn	match_part	78860	79055	76	-	.	ID=scaffold335|size115658:hsp:88597:3.12.0.0;Parent=scaffold335|size115658:hit:46493:3.12.0.0;Target=TRINITY_DN1011_c0_g1_i1 46 241 +;Gap=M196
scaffold335|size115658	blastn	expressed_sequence_match	78748	78991	172	+	.	ID=scaffold335|size115658:hit:46494:3.12.0.0;Name=TRINITY_DN4068_c0_g1_i1;score=172
scaffold335|size115658	blastn	match_part	78748	78991	172	+	.	ID=scaffold335|size115658:hsp:88598:3.12.0.0;Parent=scaffold335|size115658:hit:46494:3.12.0.0;Target=TRINITY_DN4068_c0_g1_i1 6 249 +;Gap=M244
scaffold335|size115658	blastn	expressed_sequence_match	81370	81605	152	-	.	ID=scaffold335|size115658:hit:46495:3.12.0.0;Name=TRINITY_DN13298_c0_g1_i1;score=152
scaffold335|size115658	blastn	match_part	81370	81605	152	-	.	ID=scaffold335|size115658:hsp:88599:3.12.0.0;Parent=scaffold335|size115658:hit:46495:3.12.0.0;Target=TRINITY_DN13298_c0_g1_i1 45 280 +;Gap=M236
scaffold335|size115658	blastn	expressed_sequence_match	78546	78823	63	-	.	ID=scaffold335|size115658:hit:46496:3.12.0.0;Name=TRINITY_DN7509_c1_g1_i1;score=63
scaffold335|size115658	blastn	match_part	78546	78823	63	-	.	ID=scaffold335|size115658:hsp:88600:3.12.0.0;Parent=scaffold335|size115658:hit:46496:3.12.0.0;Target=TRINITY_DN7509_c1_g1_i1 51 327 +;Gap=M278
scaffold335|size115658	blastn	expressed_sequence_match	79870	80148	99	-	.	ID=scaffold335|size115658:hit:46497:3.12.0.0;Name=TRINITY_DN8742_c0_g3_i1;score=99
scaffold335|size115658	blastn	match_part	79870	80148	99	-	.	ID=scaffold335|size115658:hsp:88601:3.12.0.0;Parent=scaffold335|size115658:hit:46497:3.12.0.0;Target=TRINITY_DN8742_c0_g3_i1 232 510 +;Gap=M279
scaffold335|size115658	blastn	expressed_sequence_match	82819	82925	42	+	.	ID=scaffold335|size115658:hit:46498:3.12.0.0;Name=TRINITY_DN12621_c0_g3_i1;score=42
scaffold335|size115658	blastn	match_part	82819	82925	42	+	.	ID=scaffold335|size115658:hsp:88602:3.12.0.0;Parent=scaffold335|size115658:hit:46498:3.12.0.0;Target=TRINITY_DN12621_c0_g3_i1 47 151 +;Gap=M107
scaffold335|size115658	blastn	expressed_sequence_match	79907	80079	149	+	.	ID=scaffold335|size115658:hit:46499:3.12.0.0;Name=TRINITY_DN9744_c0_g1_i1;score=149
scaffold335|size115658	blastn	match_part	79907	80079	149	+	.	ID=scaffold335|size115658:hsp:88603:3.12.0.0;Parent=scaffold335|size115658:hit:46499:3.12.0.0;Target=TRINITY_DN9744_c0_g1_i1 1 173 +;Gap=M173
scaffold335|size115658	blastn	expressed_sequence_match	79907	80148	170	+	.	ID=scaffold335|size115658:hit:46500:3.12.0.0;Name=TRINITY_DN9744_c0_g1_i2;score=170
scaffold335|size115658	blastn	match_part	79907	80148	170	+	.	ID=scaffold335|size115658:hsp:88604:3.12.0.0;Parent=scaffold335|size115658:hit:46500:3.12.0.0;Target=TRINITY_DN9744_c0_g1_i2 1 242 +;Gap=M242
scaffold335|size115658	blastn	expressed_sequence_match	76872	83093	87	-	.	ID=scaffold335|size115658:hit:46501:3.12.0.0;Name=TRINITY_DN15476_c0_g2_i2;score=87
scaffold335|size115658	blastn	match_part	82878	83093	87	-	.	ID=scaffold335|size115658:hsp:88605:3.12.0.0;Parent=scaffold335|size115658:hit:46501:3.12.0.0;Target=TRINITY_DN15476_c0_g2_i2 224 439 +;Gap=M216
scaffold335|size115658	blastn	match_part	76872	77044	94	-	.	ID=scaffold335|size115658:hsp:88606:3.12.0.0;Parent=scaffold335|size115658:hit:46501:3.12.0.0;Target=TRINITY_DN15476_c0_g2_i2 267 439 +;Gap=M173
scaffold335|size115658	est2genome	expressed_sequence_match	4207	5053	4095	-	.	ID=scaffold335|size115658:hit:46502:3.12.0.0;Name=TRINITY_DN8744_c0_g1_i1;score=4095
scaffold335|size115658	est2genome	match_part	4207	5053	4095	-	.	ID=scaffold335|size115658:hsp:88607:3.12.0.0;Parent=scaffold335|size115658:hit:46502:3.12.0.0;Target=TRINITY_DN8744_c0_g1_i1 1 854 -;Gap=M847
scaffold335|size115658	est2genome	expressed_sequence_match	11433	13991	11849	+	.	ID=scaffold335|size115658:hit:46503:3.12.0.0;Name=TRINITY_DN3659_c0_g1_i1;score=11849
scaffold335|size115658	est2genome	match_part	11433	11692	11849	+	.	ID=scaffold335|size115658:hsp:88608:3.12.0.0;Parent=scaffold335|size115658:hit:46503:3.12.0.0;Target=TRINITY_DN3659_c0_g1_i1 1 260 +;Gap=M260
scaffold335|size115658	est2genome	match_part	11779	13245	11849	+	.	ID=scaffold335|size115658:hsp:88609:3.12.0.0;Parent=scaffold335|size115658:hit:46503:3.12.0.0;Target=TRINITY_DN3659_c0_g1_i1 261 1727 +;Gap=M1467
scaffold335|size115658	est2genome	match_part	13337	13991	11849	+	.	ID=scaffold335|size115658:hsp:88610:3.12.0.0;Parent=scaffold335|size115658:hit:46503:3.12.0.0;Target=TRINITY_DN3659_c0_g1_i1 1728 2382 +;Gap=M655
scaffold335|size115658	est2genome	expressed_sequence_match	11155	11471	1496	+	.	ID=scaffold335|size115658:hit:46504:3.12.0.0;Name=TRINITY_DN9539_c1_g1_i1;score=1496
scaffold335|size115658	est2genome	match_part	11155	11471	1496	+	.	ID=scaffold335|size115658:hsp:88611:3.12.0.0;Parent=scaffold335|size115658:hit:46504:3.12.0.0;Target=TRINITY_DN9539_c1_g1_i1 1 315 -;Gap=M317
scaffold335|size115658	est2genome	expressed_sequence_match	11433	13991	11363	+	.	ID=scaffold335|size115658:hit:46505:3.12.0.0;Name=TRINITY_DN3659_c0_g1_i2;score=11363
scaffold335|size115658	est2genome	match_part	11433	11692	11363	+	.	ID=scaffold335|size115658:hsp:88612:3.12.0.0;Parent=scaffold335|size115658:hit:46505:3.12.0.0;Target=TRINITY_DN3659_c0_g1_i2 1 260 +;Gap=M260
scaffold335|size115658	est2genome	match_part	11779	13049	11363	+	.	ID=scaffold335|size115658:hsp:88613:3.12.0.0;Parent=scaffold335|size115658:hit:46505:3.12.0.0;Target=TRINITY_DN3659_c0_g1_i2 261 1531 +;Gap=M1271
scaffold335|size115658	est2genome	match_part	13142	13245	11363	+	.	ID=scaffold335|size115658:hsp:88614:3.12.0.0;Parent=scaffold335|size115658:hit:46505:3.12.0.0;Target=TRINITY_DN3659_c0_g1_i2 1532 1635 +;Gap=M104
scaffold335|size115658	est2genome	match_part	13337	13991	11363	+	.	ID=scaffold335|size115658:hsp:88615:3.12.0.0;Parent=scaffold335|size115658:hit:46505:3.12.0.0;Target=TRINITY_DN3659_c0_g1_i2 1636 2290 +;Gap=M655
scaffold335|size115658	est2genome	expressed_sequence_match	12249	13763	7566	-	.	ID=scaffold335|size115658:hit:46506:3.12.0.0;Name=TRINITY_DN11150_c0_g1_i3;score=7566
scaffold335|size115658	est2genome	match_part	12249	13763	7566	-	.	ID=scaffold335|size115658:hsp:88616:3.12.0.0;Parent=scaffold335|size115658:hit:46506:3.12.0.0;Target=TRINITY_DN11150_c0_g1_i3 10 1524 +;Gap=M1515
scaffold335|size115658	est2genome	expressed_sequence_match	11417	12363	4288	+	.	ID=scaffold335|size115658:hit:46507:3.12.0.0;Name=TRINITY_DN9539_c0_g1_i1;score=4288
scaffold335|size115658	est2genome	match_part	11417	11692	4288	+	.	ID=scaffold335|size115658:hsp:88617:3.12.0.0;Parent=scaffold335|size115658:hit:46507:3.12.0.0;Target=TRINITY_DN9539_c0_g1_i1 1 276 +;Gap=M276
scaffold335|size115658	est2genome	match_part	11779	12363	4288	+	.	ID=scaffold335|size115658:hsp:88618:3.12.0.0;Parent=scaffold335|size115658:hit:46507:3.12.0.0;Target=TRINITY_DN9539_c0_g1_i1 277 861 +;Gap=M585
scaffold335|size115658	est2genome	expressed_sequence_match	11417	12363	4723	+	.	ID=scaffold335|size115658:hit:46508:3.12.0.0;Name=TRINITY_DN9539_c0_g1_i2;score=4723
scaffold335|size115658	est2genome	match_part	11417	12363	4723	+	.	ID=scaffold335|size115658:hsp:88619:3.12.0.0;Parent=scaffold335|size115658:hit:46508:3.12.0.0;Target=TRINITY_DN9539_c0_g1_i2 1 948 +;Gap=M947
scaffold335|size115658	est2genome	expressed_sequence_match	36601	37973	6283	-	.	ID=scaffold335|size115658:hit:46509:3.12.0.0;Name=TRINITY_DN5641_c0_g3_i1;score=6283
scaffold335|size115658	est2genome	match_part	37012	37973	6283	-	.	ID=scaffold335|size115658:hsp:88620:3.12.0.0;Parent=scaffold335|size115658:hit:46509:3.12.0.0;Target=TRINITY_DN5641_c0_g3_i1 8 969 +;Gap=M962
scaffold335|size115658	est2genome	match_part	36601	36915	6283	-	.	ID=scaffold335|size115658:hsp:88621:3.12.0.0;Parent=scaffold335|size115658:hit:46509:3.12.0.0;Target=TRINITY_DN5641_c0_g3_i1 970 1282 +;Gap=M315
scaffold335|size115658	est2genome	expressed_sequence_match	61856	62678	4106	-	.	ID=scaffold335|size115658:hit:46510:3.12.0.0;Name=TRINITY_DN2015_c0_g1_i1;score=4106
scaffold335|size115658	est2genome	match_part	61856	62678	4106	-	.	ID=scaffold335|size115658:hsp:88622:3.12.0.0;Parent=scaffold335|size115658:hit:46510:3.12.0.0;Target=TRINITY_DN2015_c0_g1_i1 11 833 -;Gap=M823
scaffold335|size115658	est2genome	expressed_sequence_match	60824	61175	1094	+	.	ID=scaffold335|size115658:hit:46511:3.12.0.0;Name=TRINITY_DN2795_c0_g2_i1;score=1094
scaffold335|size115658	est2genome	match_part	60824	60898	1094	+	.	ID=scaffold335|size115658:hsp:88623:3.12.0.0;Parent=scaffold335|size115658:hit:46511:3.12.0.0;Target=TRINITY_DN2795_c0_g2_i1 1 75 +;Gap=M75
scaffold335|size115658	est2genome	match_part	61029	61175	1094	+	.	ID=scaffold335|size115658:hsp:88624:3.12.0.0;Parent=scaffold335|size115658:hit:46511:3.12.0.0;Target=TRINITY_DN2795_c0_g2_i1 76 222 +;Gap=M147
scaffold335|size115658	est2genome	expressed_sequence_match	61856	62670	4030	-	.	ID=scaffold335|size115658:hit:46512:3.12.0.0;Name=TRINITY_DN7062_c0_g1_i1;score=4030
scaffold335|size115658	est2genome	match_part	61856	62670	4030	-	.	ID=scaffold335|size115658:hsp:88625:3.12.0.0;Parent=scaffold335|size115658:hit:46512:3.12.0.0;Target=TRINITY_DN7062_c0_g1_i1 1 815 +;Gap=M815
scaffold335|size115658	est2genome	expressed_sequence_match	61676	61955	1382	+	.	ID=scaffold335|size115658:hit:46513:3.12.0.0;Name=TRINITY_DN13110_c0_g1_i1;score=1382
scaffold335|size115658	est2genome	match_part	61676	61955	1382	+	.	ID=scaffold335|size115658:hsp:88626:3.12.0.0;Parent=scaffold335|size115658:hit:46513:3.12.0.0;Target=TRINITY_DN13110_c0_g1_i1 1 280 -;Gap=M280
scaffold335|size115658	est2genome	expressed_sequence_match	60429	61694	5362	+	.	ID=scaffold335|size115658:hit:46514:3.12.0.0;Name=TRINITY_DN13780_c0_g1_i1;score=5362
scaffold335|size115658	est2genome	match_part	60429	60898	5362	+	.	ID=scaffold335|size115658:hsp:88627:3.12.0.0;Parent=scaffold335|size115658:hit:46514:3.12.0.0;Target=TRINITY_DN13780_c0_g1_i1 612 1081 -;Gap=M470
scaffold335|size115658	est2genome	match_part	61088	61694	5362	+	.	ID=scaffold335|size115658:hsp:88628:3.12.0.0;Parent=scaffold335|size115658:hit:46514:3.12.0.0;Target=TRINITY_DN13780_c0_g1_i1 5 611 -;Gap=M607
scaffold335|size115658	est2genome	expressed_sequence_match	60440	61707	5363	+	.	ID=scaffold335|size115658:hit:46515:3.12.0.0;Name=TRINITY_DN13151_c1_g1_i1;score=5363
scaffold335|size115658	est2genome	match_part	60440	60898	5363	+	.	ID=scaffold335|size115658:hsp:88629:3.12.0.0;Parent=scaffold335|size115658:hit:46515:3.12.0.0;Target=TRINITY_DN13151_c1_g1_i1 1 459 +;Gap=M459
scaffold335|size115658	est2genome	match_part	61088	61707	5363	+	.	ID=scaffold335|size115658:hsp:88630:3.12.0.0;Parent=scaffold335|size115658:hit:46515:3.12.0.0;Target=TRINITY_DN13151_c1_g1_i1 460 1079 +;Gap=M620
scaffold335|size115658	est2genome	expressed_sequence_match	60440	61707	6331	-	.	ID=scaffold335|size115658:hit:46516:3.12.0.0;Name=TRINITY_DN13151_c1_g1_i2;score=6331
scaffold335|size115658	est2genome	match_part	60440	61707	6331	-	.	ID=scaffold335|size115658:hsp:88631:3.12.0.0;Parent=scaffold335|size115658:hit:46516:3.12.0.0;Target=TRINITY_DN13151_c1_g1_i2 1 1268 -;Gap=M1268
scaffold335|size115658	est2genome	expressed_sequence_match	61580	61804	1116	-	.	ID=scaffold335|size115658:hit:46517:3.12.0.0;Name=TRINITY_DN28844_c0_g1_i1;score=1116
scaffold335|size115658	est2genome	match_part	61580	61804	1116	-	.	ID=scaffold335|size115658:hsp:88632:3.12.0.0;Parent=scaffold335|size115658:hit:46517:3.12.0.0;Target=TRINITY_DN28844_c0_g1_i1 1 225 +;Gap=M225
scaffold335|size115658	est2genome	expressed_sequence_match	65398	67385	8685	+	.	ID=scaffold335|size115658:hit:46518:3.12.0.0;Name=TRINITY_DN8099_c0_g1_i1;score=8685
scaffold335|size115658	est2genome	match_part	65398	65894	8685	+	.	ID=scaffold335|size115658:hsp:88633:3.12.0.0;Parent=scaffold335|size115658:hit:46518:3.12.0.0;Target=TRINITY_DN8099_c0_g1_i1 1259 1757 -;Gap=M497
scaffold335|size115658	est2genome	match_part	66010	66776	8685	+	.	ID=scaffold335|size115658:hsp:88634:3.12.0.0;Parent=scaffold335|size115658:hit:46518:3.12.0.0;Target=TRINITY_DN8099_c0_g1_i1 492 1258 -;Gap=M767
scaffold335|size115658	est2genome	match_part	66895	67385	8685	+	.	ID=scaffold335|size115658:hsp:88635:3.12.0.0;Parent=scaffold335|size115658:hit:46518:3.12.0.0;Target=TRINITY_DN8099_c0_g1_i1 1 491 -;Gap=M491
scaffold335|size115658	est2genome	expressed_sequence_match	65423	67307	8747	+	.	ID=scaffold335|size115658:hit:46519:3.12.0.0;Name=TRINITY_DN16231_c0_g1_i2;score=8747
scaffold335|size115658	est2genome	match_part	65423	65894	8747	+	.	ID=scaffold335|size115658:hsp:88636:3.12.0.0;Parent=scaffold335|size115658:hit:46519:3.12.0.0;Target=TRINITY_DN16231_c0_g1_i2 1 474 +;Gap=M472
scaffold335|size115658	est2genome	match_part	66010	67307	8747	+	.	ID=scaffold335|size115658:hsp:88637:3.12.0.0;Parent=scaffold335|size115658:hit:46519:3.12.0.0;Target=TRINITY_DN16231_c0_g1_i2 475 1772 +;Gap=M1298
scaffold335|size115658	est2genome	expressed_sequence_match	65423	67307	8734	+	.	ID=scaffold335|size115658:hit:46520:3.12.0.0;Name=TRINITY_DN16231_c0_g1_i3;score=8734
scaffold335|size115658	est2genome	match_part	65423	66776	8734	+	.	ID=scaffold335|size115658:hsp:88638:3.12.0.0;Parent=scaffold335|size115658:hit:46520:3.12.0.0;Target=TRINITY_DN16231_c0_g1_i3 1 1356 +;Gap=M1354
scaffold335|size115658	est2genome	match_part	66895	67307	8734	+	.	ID=scaffold335|size115658:hsp:88639:3.12.0.0;Parent=scaffold335|size115658:hit:46520:3.12.0.0;Target=TRINITY_DN16231_c0_g1_i3 1357 1769 +;Gap=M413
scaffold335|size115658	est2genome	expressed_sequence_match	67480	67722	1197	-	.	ID=scaffold335|size115658:hit:46521:3.12.0.0;Name=TRINITY_DN29180_c0_g1_i1;score=1197
scaffold335|size115658	est2genome	match_part	67480	67722	1197	-	.	ID=scaffold335|size115658:hsp:88640:3.12.0.0;Parent=scaffold335|size115658:hit:46521:3.12.0.0;Target=TRINITY_DN29180_c0_g1_i1 2 244 -;Gap=M243
scaffold335|size115658	est2genome	expressed_sequence_match	68299	69813	7367	-	.	ID=scaffold335|size115658:hit:46522:3.12.0.0;Name=TRINITY_DN16241_c0_g1_i1;score=7367
scaffold335|size115658	est2genome	match_part	68299	69813	7367	-	.	ID=scaffold335|size115658:hsp:88641:3.12.0.0;Parent=scaffold335|size115658:hit:46522:3.12.0.0;Target=TRINITY_DN16241_c0_g1_i1 1 1516 +;Gap=M1515
scaffold335|size115658	est2genome	expressed_sequence_match	68262	69852	7729	-	.	ID=scaffold335|size115658:hit:46523:3.12.0.0;Name=TRINITY_DN8778_c0_g1_i1;score=7729
scaffold335|size115658	est2genome	match_part	68262	69852	7729	-	.	ID=scaffold335|size115658:hsp:88642:3.12.0.0;Parent=scaffold335|size115658:hit:46523:3.12.0.0;Target=TRINITY_DN8778_c0_g1_i1 1 1592 +;Gap=M1591
scaffold335|size115658	est2genome	expressed_sequence_match	71965	73343	6895	-	.	ID=scaffold335|size115658:hit:46524:3.12.0.0;Name=TRINITY_DN13433_c0_g2_i1;score=6895
scaffold335|size115658	est2genome	match_part	71965	73343	6895	-	.	ID=scaffold335|size115658:hsp:88643:3.12.0.0;Parent=scaffold335|size115658:hit:46524:3.12.0.0;Target=TRINITY_DN13433_c0_g2_i1 1 1379 +;Gap=M1379
scaffold335|size115658	est2genome	expressed_sequence_match	69918	73413	15937	-	.	ID=scaffold335|size115658:hit:46525:3.12.0.0;Name=TRINITY_DN6151_c0_g1_i1;score=15937
scaffold335|size115658	est2genome	match_part	72061	73413	15937	-	.	ID=scaffold335|size115658:hsp:88644:3.12.0.0;Parent=scaffold335|size115658:hit:46525:3.12.0.0;Target=TRINITY_DN6151_c0_g1_i1 1871 3223 -;Gap=M1353
scaffold335|size115658	est2genome	match_part	71803	71970	15937	-	.	ID=scaffold335|size115658:hsp:88645:3.12.0.0;Parent=scaffold335|size115658:hit:46525:3.12.0.0;Target=TRINITY_DN6151_c0_g1_i1 1703 1870 -;Gap=M168
scaffold335|size115658	est2genome	match_part	70597	71702	15937	-	.	ID=scaffold335|size115658:hsp:88646:3.12.0.0;Parent=scaffold335|size115658:hit:46525:3.12.0.0;Target=TRINITY_DN6151_c0_g1_i1 597 1702 -;Gap=M1106
scaffold335|size115658	est2genome	match_part	69918	70511	15937	-	.	ID=scaffold335|size115658:hsp:88647:3.12.0.0;Parent=scaffold335|size115658:hit:46525:3.12.0.0;Target=TRINITY_DN6151_c0_g1_i1 1 596 -;Gap=M594
scaffold335|size115658	est2genome	expressed_sequence_match	73068	73413	1694	+	.	ID=scaffold335|size115658:hit:46526:3.12.0.0;Name=TRINITY_DN6151_c0_g2_i1;score=1694
scaffold335|size115658	est2genome	match_part	73068	73413	1694	+	.	ID=scaffold335|size115658:hsp:88648:3.12.0.0;Parent=scaffold335|size115658:hit:46526:3.12.0.0;Target=TRINITY_DN6151_c0_g2_i1 1 346 +;Gap=M346
scaffold335|size115658	est2genome	expressed_sequence_match	69934	73343	16018	-	.	ID=scaffold335|size115658:hit:46527:3.12.0.0;Name=TRINITY_DN13433_c0_g1_i1;score=16018
scaffold335|size115658	est2genome	match_part	72061	73343	16018	-	.	ID=scaffold335|size115658:hsp:88649:3.12.0.0;Parent=scaffold335|size115658:hit:46527:3.12.0.0;Target=TRINITY_DN13433_c0_g1_i1 1 1283 +;Gap=M1283
scaffold335|size115658	est2genome	match_part	70597	71970	16018	-	.	ID=scaffold335|size115658:hsp:88650:3.12.0.0;Parent=scaffold335|size115658:hit:46527:3.12.0.0;Target=TRINITY_DN13433_c0_g1_i1 1284 2657 +;Gap=M1374
scaffold335|size115658	est2genome	match_part	69934	70511	16018	-	.	ID=scaffold335|size115658:hsp:88651:3.12.0.0;Parent=scaffold335|size115658:hit:46527:3.12.0.0;Target=TRINITY_DN13433_c0_g1_i1 2658 3229 +;Gap=M578
scaffold335|size115658	est2genome	expressed_sequence_match	69934	73343	15933	-	.	ID=scaffold335|size115658:hit:46528:3.12.0.0;Name=TRINITY_DN13433_c0_g1_i3;score=15933
scaffold335|size115658	est2genome	match_part	72061	73343	15933	-	.	ID=scaffold335|size115658:hsp:88652:3.12.0.0;Parent=scaffold335|size115658:hit:46528:3.12.0.0;Target=TRINITY_DN13433_c0_g1_i3 1 1283 +;Gap=M1283
scaffold335|size115658	est2genome	match_part	71803	71970	15933	-	.	ID=scaffold335|size115658:hsp:88653:3.12.0.0;Parent=scaffold335|size115658:hit:46528:3.12.0.0;Target=TRINITY_DN13433_c0_g1_i3 1284 1451 +;Gap=M168
scaffold335|size115658	est2genome	match_part	69934	71702	15933	-	.	ID=scaffold335|size115658:hsp:88654:3.12.0.0;Parent=scaffold335|size115658:hit:46528:3.12.0.0;Target=TRINITY_DN13433_c0_g1_i3 1452 3214 +;Gap=M1769
scaffold335|size115658	est2genome	expressed_sequence_match	69934	73343	16459	-	.	ID=scaffold335|size115658:hit:46529:3.12.0.0;Name=TRINITY_DN13433_c0_g1_i4;score=16459
scaffold335|size115658	est2genome	match_part	72061	73343	16459	-	.	ID=scaffold335|size115658:hsp:88655:3.12.0.0;Parent=scaffold335|size115658:hit:46529:3.12.0.0;Target=TRINITY_DN13433_c0_g1_i4 1 1283 +;Gap=M1283
scaffold335|size115658	est2genome	match_part	69934	71970	16459	-	.	ID=scaffold335|size115658:hsp:88656:3.12.0.0;Parent=scaffold335|size115658:hit:46529:3.12.0.0;Target=TRINITY_DN13433_c0_g1_i4 1284 3314 +;Gap=M2037
scaffold335|size115658	est2genome	expressed_sequence_match	73683	75802	9656	+	.	ID=scaffold335|size115658:hit:46530:3.12.0.0;Name=TRINITY_DN5725_c0_g1_i1;score=9656
scaffold335|size115658	est2genome	match_part	73683	74928	9656	+	.	ID=scaffold335|size115658:hsp:88657:3.12.0.0;Parent=scaffold335|size115658:hit:46530:3.12.0.0;Target=TRINITY_DN5725_c0_g1_i1 1 1246 +;Gap=M1246
scaffold335|size115658	est2genome	match_part	75011	75180	9656	+	.	ID=scaffold335|size115658:hsp:88658:3.12.0.0;Parent=scaffold335|size115658:hit:46530:3.12.0.0;Target=TRINITY_DN5725_c0_g1_i1 1247 1416 +;Gap=M170
scaffold335|size115658	est2genome	match_part	75268	75802	9656	+	.	ID=scaffold335|size115658:hsp:88659:3.12.0.0;Parent=scaffold335|size115658:hit:46530:3.12.0.0;Target=TRINITY_DN5725_c0_g1_i1 1417 1950 +;Gap=M535
scaffold335|size115658	est2genome	expressed_sequence_match	73676	75778	10006	+	.	ID=scaffold335|size115658:hit:46531:3.12.0.0;Name=TRINITY_DN12660_c0_g1_i2;score=10006
scaffold335|size115658	est2genome	match_part	73676	75180	10006	+	.	ID=scaffold335|size115658:hsp:88660:3.12.0.0;Parent=scaffold335|size115658:hit:46531:3.12.0.0;Target=TRINITY_DN12660_c0_g1_i2 1 1505 +;Gap=M1505
scaffold335|size115658	est2genome	match_part	75268	75778	10006	+	.	ID=scaffold335|size115658:hsp:88661:3.12.0.0;Parent=scaffold335|size115658:hit:46531:3.12.0.0;Target=TRINITY_DN12660_c0_g1_i2 1506 2015 +;Gap=M511
scaffold335|size115658	est2genome	expressed_sequence_match	73676	75680	9989	+	.	ID=scaffold335|size115658:hit:46532:3.12.0.0;Name=TRINITY_DN12660_c0_g1_i3;score=9989
scaffold335|size115658	est2genome	match_part	73676	75680	9989	+	.	ID=scaffold335|size115658:hsp:88662:3.12.0.0;Parent=scaffold335|size115658:hit:46532:3.12.0.0;Target=TRINITY_DN12660_c0_g1_i3 1 2005 +;Gap=M2005
scaffold335|size115658	est2genome	expressed_sequence_match	78860	79055	800	-	.	ID=scaffold335|size115658:hit:46533:3.12.0.0;Name=TRINITY_DN1011_c0_g1_i1;score=800
scaffold335|size115658	est2genome	match_part	78860	79055	800	-	.	ID=scaffold335|size115658:hsp:88663:3.12.0.0;Parent=scaffold335|size115658:hit:46533:3.12.0.0;Target=TRINITY_DN1011_c0_g1_i1 46 241 +;Gap=M196
scaffold335|size115658	est2genome	expressed_sequence_match	78743	78998	1145	-	.	ID=scaffold335|size115658:hit:46534:3.12.0.0;Name=TRINITY_DN4068_c0_g1_i1;score=1145
scaffold335|size115658	est2genome	match_part	78743	78998	1145	-	.	ID=scaffold335|size115658:hsp:88664:3.12.0.0;Parent=scaffold335|size115658:hit:46534:3.12.0.0;Target=TRINITY_DN4068_c0_g1_i1 1 256 -;Gap=M256
scaffold335|size115658	est2genome	expressed_sequence_match	81370	81624	1077	-	.	ID=scaffold335|size115658:hit:46535:3.12.0.0;Name=TRINITY_DN13298_c0_g1_i1;score=1077
scaffold335|size115658	est2genome	match_part	81370	81624	1077	-	.	ID=scaffold335|size115658:hsp:88665:3.12.0.0;Parent=scaffold335|size115658:hit:46535:3.12.0.0;Target=TRINITY_DN13298_c0_g1_i1 26 280 +;Gap=M255
scaffold335|size115658	est2genome	expressed_sequence_match	78301	78873	1982	-	.	ID=scaffold335|size115658:hit:46536:3.12.0.0;Name=TRINITY_DN7509_c1_g1_i1;score=1982
scaffold335|size115658	est2genome	match_part	78301	78873	1982	-	.	ID=scaffold335|size115658:hsp:88666:3.12.0.0;Parent=scaffold335|size115658:hit:46536:3.12.0.0;Target=TRINITY_DN7509_c1_g1_i1 1 571 +;Gap=M573
scaffold335|size115658	est2genome	expressed_sequence_match	79799	80378	2136	-	.	ID=scaffold335|size115658:hit:46537:3.12.0.0;Name=TRINITY_DN8742_c0_g3_i1;score=2136
scaffold335|size115658	est2genome	match_part	79799	80378	2136	-	.	ID=scaffold335|size115658:hsp:88667:3.12.0.0;Parent=scaffold335|size115658:hit:46537:3.12.0.0;Target=TRINITY_DN8742_c0_g3_i1 2 581 +;Gap=M580
scaffold335|size115658	est2genome	expressed_sequence_match	82781	82993	721	-	.	ID=scaffold335|size115658:hit:46538:3.12.0.0;Name=TRINITY_DN12621_c0_g3_i1;score=721
scaffold335|size115658	est2genome	match_part	82781	82993	721	-	.	ID=scaffold335|size115658:hsp:88668:3.12.0.0;Parent=scaffold335|size115658:hit:46538:3.12.0.0;Target=TRINITY_DN12621_c0_g3_i1 7 220 -;Gap=M213
scaffold335|size115658	est2genome	expressed_sequence_match	79907	80134	927	-	.	ID=scaffold335|size115658:hit:46539:3.12.0.0;Name=TRINITY_DN9744_c0_g1_i1;score=927
scaffold335|size115658	est2genome	match_part	79907	80134	927	-	.	ID=scaffold335|size115658:hsp:88669:3.12.0.0;Parent=scaffold335|size115658:hit:46539:3.12.0.0;Target=TRINITY_DN9744_c0_g1_i1 1 220 -;Gap=M228
scaffold335|size115658	est2genome	expressed_sequence_match	79907	80185	1206	-	.	ID=scaffold335|size115658:hit:46540:3.12.0.0;Name=TRINITY_DN9744_c0_g1_i2;score=1206
scaffold335|size115658	est2genome	match_part	79907	80185	1206	-	.	ID=scaffold335|size115658:hsp:88670:3.12.0.0;Parent=scaffold335|size115658:hit:46540:3.12.0.0;Target=TRINITY_DN9744_c0_g1_i2 1 279 -;Gap=M279
scaffold335|size115658	est2genome	expressed_sequence_match	76868	83246	1495	-	.	ID=scaffold335|size115658:hit:46541:3.12.0.0;Name=TRINITY_DN15476_c0_g2_i2;score=1495
scaffold335|size115658	est2genome	match_part	83100	83246	1495	-	.	ID=scaffold335|size115658:hsp:88671:3.12.0.0;Parent=scaffold335|size115658:hit:46541:3.12.0.0;Target=TRINITY_DN15476_c0_g2_i2 2 154 +;Gap=M147
scaffold335|size115658	est2genome	match_part	76868	77158	1495	-	.	ID=scaffold335|size115658:hsp:88672:3.12.0.0;Parent=scaffold335|size115658:hit:46541:3.12.0.0;Target=TRINITY_DN15476_c0_g2_i2 155 443 +;Gap=M291
scaffold50|size1076052	.	contig	1	1072380	.	.	.	ID=scaffold50|size1076052;Name=scaffold50|size1076052
scaffold50|size1076052	maker	gene	64435	66457	.	+	.	ID=CCRYP_003384|size1076052-snap-gene-0.36;Name=CCRYP_003384|size1076052-snap-gene-0.36;Alias=maker-scaffold50|size1076052-snap-gene-0.36;
scaffold50|size1076052	maker	mRNA	64435	66457	.	+	.	ID=CCRYP_003384|size1076052-snap-gene-0.36-mRNA-1;Parent=CCRYP_003384|size1076052-snap-gene-0.36;Name=CCRYP_003384|size1076052-snap-gene-0.36-mRNA-1;Alias=maker-scaffold50|size1076052-snap-gene-0.36-mRNA-1;_AED=0.34;_QI=0|0|0|0.5|0|0.5|2|0|651;_eAED=-0.62;
scaffold50|size1076052	maker	exon	64435	64653	.	+	.	ID=CCRYP_003384-RA|size1076052-snap-gene-0.36-mRNA-1:exon:2728;Parent=CCRYP_003384-RA|size1076052-snap-gene-0.36-mRNA-1;
scaffold50|size1076052	maker	exon	64721	66457	.	+	.	ID=CCRYP_003384-RA|size1076052-snap-gene-0.36-mRNA-1:exon:2729;Parent=CCRYP_003384-RA|size1076052-snap-gene-0.36-mRNA-1;
scaffold50|size1076052	maker	CDS	64435	64653	.	+	0	ID=CCRYP_003384-RA|size1076052-snap-gene-0.36-mRNA-1:cds;Parent=CCRYP_003384-RA|size1076052-snap-gene-0.36-mRNA-1;
scaffold50|size1076052	maker	CDS	64721	66457	.	+	0	ID=CCRYP_003384-RA|size1076052-snap-gene-0.36-mRNA-1:cds;Parent=CCRYP_003384-RA|size1076052-snap-gene-0.36-mRNA-1;
scaffold50|size1076052	maker	gene	35782	38977	.	+	.	ID=CCRYP_003379|size1076052-augustus-gene-0.18;Name=CCRYP_003379|size1076052-augustus-gene-0.18;Alias=maker-scaffold50|size1076052-augustus-gene-0.18;
scaffold50|size1076052	maker	mRNA	35782	38131	.	+	.	ID=CCRYP_003379|size1076052-augustus-gene-0.18-mRNA-1;Parent=CCRYP_003379|size1076052-augustus-gene-0.18;Name=CCRYP_003379|size1076052-augustus-gene-0.18-mRNA-1;Alias=maker-scaffold50|size1076052-augustus-gene-0.18-mRNA-1;_AED=0.21;_QI=189|0.8|0.5|1|0.6|0.5|6|0|549;_eAED=0.21;
scaffold50|size1076052	maker	mRNA	35782	38131	.	+	.	ID=CCRYP_003379|size1076052-augustus-gene-0.18-mRNA-2;Parent=CCRYP_003379|size1076052-augustus-gene-0.18;Name=CCRYP_003379|size1076052-augustus-gene-0.18-mRNA-2;Alias=maker-scaffold50|size1076052-augustus-gene-0.18-mRNA-2;_AED=0.21;_QI=189|1|0.83|1|0.8|0.83|6|0|535;_eAED=0.21;
scaffold50|size1076052	maker	mRNA	35782	38977	.	+	.	ID=CCRYP_003379|size1076052-augustus-gene-0.18-mRNA-3;Parent=CCRYP_003379|size1076052-augustus-gene-0.18;Name=CCRYP_003379|size1076052-augustus-gene-0.18-mRNA-3;Alias=maker-scaffold50|size1076052-augustus-gene-0.18-mRNA-3;_AED=0.06;_QI=189|1|0.8|1|0.75|0.8|5|966|527;_eAED=0.06;
scaffold50|size1076052	maker	mRNA	35782	38977	.	+	.	ID=CCRYP_003379|size1076052-augustus-gene-0.18-mRNA-4;Parent=CCRYP_003379|size1076052-augustus-gene-0.18;Name=CCRYP_003379|size1076052-augustus-gene-0.18-mRNA-4;Alias=maker-scaffold50|size1076052-augustus-gene-0.18-mRNA-4;_AED=0.05;_QI=2111|1|0.75|1|0.66|0.5|4|239|157;_eAED=0.05;
scaffold50|size1076052	maker	exon	35782	36760	.	+	.	ID=CCRYP_003379-RA|size1076052-augustus-gene-0.18-mRNA-1:exon:2730;Parent=CCRYP_003379-RA|size1076052-augustus-gene-0.18-mRNA-1,CCRYP_003379-RA|size1076052-augustus-gene-0.18-mRNA-2,CCRYP_003379-RA|size1076052-augustus-gene-0.18-mRNA-3,CCRYP_003379-RA|size1076052-augustus-gene-0.18-mRNA-4;
scaffold50|size1076052	maker	exon	36860	37106	.	+	.	ID=CCRYP_003379-RA|size1076052-augustus-gene-0.18-mRNA-1:exon:2731;Parent=CCRYP_003379-RA|size1076052-augustus-gene-0.18-mRNA-1,CCRYP_003379-RA|size1076052-augustus-gene-0.18-mRNA-2,CCRYP_003379-RA|size1076052-augustus-gene-0.18-mRNA-3;
scaffold50|size1076052	maker	exon	37192	37296	.	+	.	ID=CCRYP_003379-RA|size1076052-augustus-gene-0.18-mRNA-1:exon:2732;Parent=CCRYP_003379-RA|size1076052-augustus-gene-0.18-mRNA-1;
scaffold50|size1076052	maker	exon	37448	37721	.	+	.	ID=CCRYP_003379-RA|size1076052-augustus-gene-0.18-mRNA-1:exon:2733;Parent=CCRYP_003379-RA|size1076052-augustus-gene-0.18-mRNA-1;
scaffold50|size1076052	maker	exon	37818	37844	.	+	.	ID=CCRYP_003379-RA|size1076052-augustus-gene-0.18-mRNA-1:exon:2734;Parent=CCRYP_003379-RA|size1076052-augustus-gene-0.18-mRNA-1,CCRYP_003379-RA|size1076052-augustus-gene-0.18-mRNA-2;
scaffold50|size1076052	maker	exon	37925	38131	.	+	.	ID=CCRYP_003379-RA|size1076052-augustus-gene-0.18-mRNA-1:exon:2735;Parent=CCRYP_003379-RA|size1076052-augustus-gene-0.18-mRNA-1,CCRYP_003379-RA|size1076052-augustus-gene-0.18-mRNA-2;
scaffold50|size1076052	maker	exon	37192	37241	.	+	.	ID=CCRYP_003379-RB|size1076052-augustus-gene-0.18-mRNA-2:exon:2736;Parent=CCRYP_003379-RB|size1076052-augustus-gene-0.18-mRNA-2,CCRYP_003379-RB|size1076052-augustus-gene-0.18-mRNA-3;
scaffold50|size1076052	maker	exon	37435	37721	.	+	.	ID=CCRYP_003379-RB|size1076052-augustus-gene-0.18-mRNA-2:exon:2737;Parent=CCRYP_003379-RB|size1076052-augustus-gene-0.18-mRNA-2;
scaffold50|size1076052	maker	exon	37435	38199	.	+	.	ID=CCRYP_003379-RD|size1076052-augustus-gene-0.18-mRNA-3:exon:2738;Parent=CCRYP_003379-RD|size1076052-augustus-gene-0.18-mRNA-3,CCRYP_003379-RD|size1076052-augustus-gene-0.18-mRNA-4;
scaffold50|size1076052	maker	exon	38280	38977	.	+	.	ID=CCRYP_003379-RD|size1076052-augustus-gene-0.18-mRNA-3:exon:2739;Parent=CCRYP_003379-RD|size1076052-augustus-gene-0.18-mRNA-3,CCRYP_003379-RD|size1076052-augustus-gene-0.18-mRNA-4;
scaffold50|size1076052	maker	exon	36860	37241	.	+	.	ID=CCRYP_003379-RC|size1076052-augustus-gene-0.18-mRNA-4:exon:2740;Parent=CCRYP_003379-RC|size1076052-augustus-gene-0.18-mRNA-4;
scaffold50|size1076052	maker	five_prime_UTR	35782	35970	.	+	.	ID=CCRYP_003379-RA|size1076052-augustus-gene-0.18-mRNA-1:five_prime_utr;Parent=CCRYP_003379-RA|size1076052-augustus-gene-0.18-mRNA-1;
scaffold50|size1076052	maker	CDS	35971	36760	.	+	0	ID=CCRYP_003379-RA|size1076052-augustus-gene-0.18-mRNA-1:cds;Parent=CCRYP_003379-RA|size1076052-augustus-gene-0.18-mRNA-1;
scaffold50|size1076052	maker	CDS	36860	37106	.	+	2	ID=CCRYP_003379-RA|size1076052-augustus-gene-0.18-mRNA-1:cds;Parent=CCRYP_003379-RA|size1076052-augustus-gene-0.18-mRNA-1;
scaffold50|size1076052	maker	CDS	37192	37296	.	+	1	ID=CCRYP_003379-RA|size1076052-augustus-gene-0.18-mRNA-1:cds;Parent=CCRYP_003379-RA|size1076052-augustus-gene-0.18-mRNA-1;
scaffold50|size1076052	maker	CDS	37448	37721	.	+	1	ID=CCRYP_003379-RA|size1076052-augustus-gene-0.18-mRNA-1:cds;Parent=CCRYP_003379-RA|size1076052-augustus-gene-0.18-mRNA-1;
scaffold50|size1076052	maker	CDS	37818	37844	.	+	0	ID=CCRYP_003379-RA|size1076052-augustus-gene-0.18-mRNA-1:cds;Parent=CCRYP_003379-RA|size1076052-augustus-gene-0.18-mRNA-1;
scaffold50|size1076052	maker	CDS	37925	38131	.	+	0	ID=CCRYP_003379-RA|size1076052-augustus-gene-0.18-mRNA-1:cds;Parent=CCRYP_003379-RA|size1076052-augustus-gene-0.18-mRNA-1;
scaffold50|size1076052	maker	five_prime_UTR	35782	35970	.	+	.	ID=CCRYP_003379-RB|size1076052-augustus-gene-0.18-mRNA-2:five_prime_utr;Parent=CCRYP_003379-RB|size1076052-augustus-gene-0.18-mRNA-2;
scaffold50|size1076052	maker	CDS	35971	36760	.	+	0	ID=CCRYP_003379-RB|size1076052-augustus-gene-0.18-mRNA-2:cds;Parent=CCRYP_003379-RB|size1076052-augustus-gene-0.18-mRNA-2;
scaffold50|size1076052	maker	CDS	36860	37106	.	+	2	ID=CCRYP_003379-RB|size1076052-augustus-gene-0.18-mRNA-2:cds;Parent=CCRYP_003379-RB|size1076052-augustus-gene-0.18-mRNA-2;
scaffold50|size1076052	maker	CDS	37192	37241	.	+	1	ID=CCRYP_003379-RB|size1076052-augustus-gene-0.18-mRNA-2:cds;Parent=CCRYP_003379-RB|size1076052-augustus-gene-0.18-mRNA-2;
scaffold50|size1076052	maker	CDS	37435	37721	.	+	2	ID=CCRYP_003379-RB|size1076052-augustus-gene-0.18-mRNA-2:cds;Parent=CCRYP_003379-RB|size1076052-augustus-gene-0.18-mRNA-2;
scaffold50|size1076052	maker	CDS	37818	37844	.	+	0	ID=CCRYP_003379-RB|size1076052-augustus-gene-0.18-mRNA-2:cds;Parent=CCRYP_003379-RB|size1076052-augustus-gene-0.18-mRNA-2;
scaffold50|size1076052	maker	CDS	37925	38131	.	+	0	ID=CCRYP_003379-RB|size1076052-augustus-gene-0.18-mRNA-2:cds;Parent=CCRYP_003379-RB|size1076052-augustus-gene-0.18-mRNA-2;
scaffold50|size1076052	maker	five_prime_UTR	35782	35970	.	+	.	ID=CCRYP_003379-RD|size1076052-augustus-gene-0.18-mRNA-3:five_prime_utr;Parent=CCRYP_003379-RD|size1076052-augustus-gene-0.18-mRNA-3;
scaffold50|size1076052	maker	CDS	35971	36760	.	+	0	ID=CCRYP_003379-RD|size1076052-augustus-gene-0.18-mRNA-3:cds;Parent=CCRYP_003379-RD|size1076052-augustus-gene-0.18-mRNA-3;
scaffold50|size1076052	maker	CDS	36860	37106	.	+	2	ID=CCRYP_003379-RD|size1076052-augustus-gene-0.18-mRNA-3:cds;Parent=CCRYP_003379-RD|size1076052-augustus-gene-0.18-mRNA-3;
scaffold50|size1076052	maker	CDS	37192	37241	.	+	1	ID=CCRYP_003379-RD|size1076052-augustus-gene-0.18-mRNA-3:cds;Parent=CCRYP_003379-RD|size1076052-augustus-gene-0.18-mRNA-3;
scaffold50|size1076052	maker	CDS	37435	37931	.	+	2	ID=CCRYP_003379-RD|size1076052-augustus-gene-0.18-mRNA-3:cds;Parent=CCRYP_003379-RD|size1076052-augustus-gene-0.18-mRNA-3;
scaffold50|size1076052	maker	three_prime_UTR	37932	38199	.	+	.	ID=CCRYP_003379-RD|size1076052-augustus-gene-0.18-mRNA-3:three_prime_utr;Parent=CCRYP_003379-RD|size1076052-augustus-gene-0.18-mRNA-3;
scaffold50|size1076052	maker	three_prime_UTR	38280	38977	.	+	.	ID=CCRYP_003379-RD|size1076052-augustus-gene-0.18-mRNA-3:three_prime_utr;Parent=CCRYP_003379-RD|size1076052-augustus-gene-0.18-mRNA-3;
scaffold50|size1076052	maker	five_prime_UTR	35782	36760	.	+	.	ID=CCRYP_003379-RC|size1076052-augustus-gene-0.18-mRNA-4:five_prime_utr;Parent=CCRYP_003379-RC|size1076052-augustus-gene-0.18-mRNA-4;
scaffold50|size1076052	maker	five_prime_UTR	36860	37241	.	+	.	ID=CCRYP_003379-RC|size1076052-augustus-gene-0.18-mRNA-4:five_prime_utr;Parent=CCRYP_003379-RC|size1076052-augustus-gene-0.18-mRNA-4;
scaffold50|size1076052	maker	five_prime_UTR	37435	38184	.	+	.	ID=CCRYP_003379-RC|size1076052-augustus-gene-0.18-mRNA-4:five_prime_utr;Parent=CCRYP_003379-RC|size1076052-augustus-gene-0.18-mRNA-4;
scaffold50|size1076052	maker	CDS	38185	38199	.	+	0	ID=CCRYP_003379-RC|size1076052-augustus-gene-0.18-mRNA-4:cds;Parent=CCRYP_003379-RC|size1076052-augustus-gene-0.18-mRNA-4;
scaffold50|size1076052	maker	CDS	38280	38738	.	+	0	ID=CCRYP_003379-RC|size1076052-augustus-gene-0.18-mRNA-4:cds;Parent=CCRYP_003379-RC|size1076052-augustus-gene-0.18-mRNA-4;
scaffold50|size1076052	maker	three_prime_UTR	38739	38977	.	+	.	ID=CCRYP_003379-RC|size1076052-augustus-gene-0.18-mRNA-4:three_prime_utr;Parent=CCRYP_003379-RC|size1076052-augustus-gene-0.18-mRNA-4;
scaffold50|size1076052	maker	gene	54434	55086	.	+	.	ID=CCRYP_003383|size1076052-snap-gene-0.35;Name=CCRYP_003383|size1076052-snap-gene-0.35;Alias=maker-scaffold50|size1076052-snap-gene-0.35;
scaffold50|size1076052	maker	mRNA	54434	55086	.	+	.	ID=CCRYP_003383|size1076052-snap-gene-0.35-mRNA-1;Parent=CCRYP_003383|size1076052-snap-gene-0.35;Name=CCRYP_003383|size1076052-snap-gene-0.35-mRNA-1;Alias=maker-scaffold50|size1076052-snap-gene-0.35-mRNA-1;_AED=0.30;_QI=0|0|0|1|1|1|2|0|213;_eAED=0.70;
scaffold50|size1076052	maker	exon	54434	54739	.	+	.	ID=CCRYP_003383-RA|size1076052-snap-gene-0.35-mRNA-1:exon:2741;Parent=CCRYP_003383-RA|size1076052-snap-gene-0.35-mRNA-1;
scaffold50|size1076052	maker	exon	54751	55086	.	+	.	ID=CCRYP_003383-RA|size1076052-snap-gene-0.35-mRNA-1:exon:2742;Parent=CCRYP_003383-RA|size1076052-snap-gene-0.35-mRNA-1;
scaffold50|size1076052	maker	CDS	54434	54739	.	+	0	ID=CCRYP_003383-RA|size1076052-snap-gene-0.35-mRNA-1:cds;Parent=CCRYP_003383-RA|size1076052-snap-gene-0.35-mRNA-1;
scaffold50|size1076052	maker	CDS	54751	55086	.	+	0	ID=CCRYP_003383-RA|size1076052-snap-gene-0.35-mRNA-1:cds;Parent=CCRYP_003383-RA|size1076052-snap-gene-0.35-mRNA-1;
scaffold50|size1076052	maker	gene	79425	82737	.	-	.	ID=CCRYP_003385|size1076052-augustus-gene-0.23;Name=CCRYP_003385|size1076052-augustus-gene-0.23;Alias=maker-scaffold50|size1076052-augustus-gene-0.23;
scaffold50|size1076052	maker	mRNA	79425	82737	.	-	.	ID=CCRYP_003385|size1076052-augustus-gene-0.23-mRNA-1;Parent=CCRYP_003385|size1076052-augustus-gene-0.23;Name=CCRYP_003385|size1076052-augustus-gene-0.23-mRNA-1;Alias=maker-scaffold50|size1076052-augustus-gene-0.23-mRNA-1;_AED=0.02;_QI=161|1|1|1|1|1|4|1039|616;_eAED=0.02;
scaffold50|size1076052	maker	exon	79425	80934	.	-	.	ID=CCRYP_003385-RA|size1076052-augustus-gene-0.23-mRNA-1:exon:2746;Parent=CCRYP_003385-RA|size1076052-augustus-gene-0.23-mRNA-1;
scaffold50|size1076052	maker	exon	81017	81565	.	-	.	ID=CCRYP_003385-RA|size1076052-augustus-gene-0.23-mRNA-1:exon:2745;Parent=CCRYP_003385-RA|size1076052-augustus-gene-0.23-mRNA-1;
scaffold50|size1076052	maker	exon	81645	81881	.	-	.	ID=CCRYP_003385-RA|size1076052-augustus-gene-0.23-mRNA-1:exon:2744;Parent=CCRYP_003385-RA|size1076052-augustus-gene-0.23-mRNA-1;
scaffold50|size1076052	maker	exon	81983	82737	.	-	.	ID=CCRYP_003385-RA|size1076052-augustus-gene-0.23-mRNA-1:exon:2743;Parent=CCRYP_003385-RA|size1076052-augustus-gene-0.23-mRNA-1;
scaffold50|size1076052	maker	five_prime_UTR	82577	82737	.	-	.	ID=CCRYP_003385-RA|size1076052-augustus-gene-0.23-mRNA-1:five_prime_utr;Parent=CCRYP_003385-RA|size1076052-augustus-gene-0.23-mRNA-1;
scaffold50|size1076052	maker	CDS	81983	82576	.	-	0	ID=CCRYP_003385-RA|size1076052-augustus-gene-0.23-mRNA-1:cds;Parent=CCRYP_003385-RA|size1076052-augustus-gene-0.23-mRNA-1;
scaffold50|size1076052	maker	CDS	81645	81881	.	-	0	ID=CCRYP_003385-RA|size1076052-augustus-gene-0.23-mRNA-1:cds;Parent=CCRYP_003385-RA|size1076052-augustus-gene-0.23-mRNA-1;
scaffold50|size1076052	maker	CDS	81017	81565	.	-	0	ID=CCRYP_003385-RA|size1076052-augustus-gene-0.23-mRNA-1:cds;Parent=CCRYP_003385-RA|size1076052-augustus-gene-0.23-mRNA-1;
scaffold50|size1076052	maker	CDS	80464	80934	.	-	0	ID=CCRYP_003385-RA|size1076052-augustus-gene-0.23-mRNA-1:cds;Parent=CCRYP_003385-RA|size1076052-augustus-gene-0.23-mRNA-1;
scaffold50|size1076052	maker	three_prime_UTR	79425	80463	.	-	.	ID=CCRYP_003385-RA|size1076052-augustus-gene-0.23-mRNA-1:three_prime_utr;Parent=CCRYP_003385-RA|size1076052-augustus-gene-0.23-mRNA-1;
scaffold50|size1076052	maker	gene	1298	8165	.	-	.	ID=CCRYP_003378|size1076052-exonerate_est2genome-gene-0.1;Name=CCRYP_003378|size1076052-exonerate_est2genome-gene-0.1;Alias=maker-scaffold50|size1076052-exonerate_est2genome-gene-0.1;
scaffold50|size1076052	maker	mRNA	1298	8165	.	-	.	ID=CCRYP_003378|size1076052-exonerate_est2genome-gene-0.1-mRNA-1;Parent=CCRYP_003378|size1076052-exonerate_est2genome-gene-0.1;Name=CCRYP_003378|size1076052-exonerate_est2genome-gene-0.1-mRNA-1;Alias=maker-scaffold50|size1076052-exonerate_est2genome-gene-0.1-mRNA-1;_AED=0.07;_QI=403|1|1|1|0.76|0.61|18|196|1593;_eAED=0.07;score=5381;
scaffold50|size1076052	maker	mRNA	1298	8165	.	-	.	ID=CCRYP_003378|size1076052-exonerate_est2genome-gene-0.1-mRNA-2;Parent=CCRYP_003378|size1076052-exonerate_est2genome-gene-0.1;Name=CCRYP_003378|size1076052-exonerate_est2genome-gene-0.1-mRNA-2;Alias=maker-scaffold50|size1076052-exonerate_est2genome-gene-0.1-mRNA-2;_AED=0.05;_QI=717|1|1|1|0.68|0.52|17|196|1531;_eAED=0.05;score=5509;
scaffold50|size1076052	maker	mRNA	1298	8165	.	-	.	ID=CCRYP_003378|size1076052-exonerate_est2genome-gene-0.1-mRNA-3;Parent=CCRYP_003378|size1076052-exonerate_est2genome-gene-0.1;Name=CCRYP_003378|size1076052-exonerate_est2genome-gene-0.1-mRNA-3;Alias=maker-scaffold50|size1076052-exonerate_est2genome-gene-0.1-mRNA-3;_AED=0.05;_QI=1735|1|1|1|0.73|0.56|16|196|1219;_eAED=0.05;score=5591;
scaffold50|size1076052	maker	mRNA	1298	7948	.	-	.	ID=CCRYP_003378|size1076052-exonerate_est2genome-gene-0.1-mRNA-4;Parent=CCRYP_003378|size1076052-exonerate_est2genome-gene-0.1;Name=CCRYP_003378|size1076052-exonerate_est2genome-gene-0.1-mRNA-4;Alias=maker-scaffold50|size1076052-exonerate_est2genome-gene-0.1-mRNA-4;_AED=0.06;_QI=599|1|1|1|0.84|0.78|14|386|1496;_eAED=0.06;score=27138;
scaffold50|size1076052	maker	exon	7265	7948	.	-	.	ID=CCRYP_003378-RA|size1076052-exonerate_est2genome-gene-0.1-mRNA-4:exon:2768;Parent=CCRYP_003378-RA|size1076052-exonerate_est2genome-gene-0.1-mRNA-4;
scaffold50|size1076052	maker	exon	1298	2233	.	-	.	ID=CCRYP_003378-RA|size1076052-exonerate_est2genome-gene-0.1-mRNA-4:exon:2767;Parent=CCRYP_003378-RA|size1076052-exonerate_est2genome-gene-0.1-mRNA-4;
scaffold50|size1076052	maker	exon	6026	6501	.	-	.	ID=CCRYP_003378-RC|size1076052-exonerate_est2genome-gene-0.1-mRNA-3:exon:2766;Parent=CCRYP_003378-RC|size1076052-exonerate_est2genome-gene-0.1-mRNA-3;
scaffold50|size1076052	maker	exon	7265	7470	.	-	.	ID=CCRYP_003378-RB|size1076052-exonerate_est2genome-gene-0.1-mRNA-2:exon:2765;Parent=CCRYP_003378-RB|size1076052-exonerate_est2genome-gene-0.1-mRNA-2,CCRYP_003378-RB|size1076052-exonerate_est2genome-gene-0.1-mRNA-3;
scaffold50|size1076052	maker	exon	8089	8165	.	-	.	ID=CCRYP_003378-RD|size1076052-exonerate_est2genome-gene-0.1-mRNA-1:exon:2764;Parent=CCRYP_003378-RD|size1076052-exonerate_est2genome-gene-0.1-mRNA-1,CCRYP_003378-RD|size1076052-exonerate_est2genome-gene-0.1-mRNA-2,CCRYP_003378-RD|size1076052-exonerate_est2genome-gene-0.1-mRNA-3;
scaffold50|size1076052	maker	exon	7542	8060	.	-	.	ID=CCRYP_003378-RD|size1076052-exonerate_est2genome-gene-0.1-mRNA-1:exon:2763;Parent=CCRYP_003378-RD|size1076052-exonerate_est2genome-gene-0.1-mRNA-1,CCRYP_003378-RD|size1076052-exonerate_est2genome-gene-0.1-mRNA-2,CCRYP_003378-RD|size1076052-exonerate_est2genome-gene-0.1-mRNA-3;
scaffold50|size1076052	maker	exon	7410	7428	.	-	.	ID=CCRYP_003378-RD|size1076052-exonerate_est2genome-gene-0.1-mRNA-1:exon:2762;Parent=CCRYP_003378-RD|size1076052-exonerate_est2genome-gene-0.1-mRNA-1;
scaffold50|size1076052	maker	exon	7265	7323	.	-	.	ID=CCRYP_003378-RD|size1076052-exonerate_est2genome-gene-0.1-mRNA-1:exon:2761;Parent=CCRYP_003378-RD|size1076052-exonerate_est2genome-gene-0.1-mRNA-1;
scaffold50|size1076052	maker	exon	7111	7136	.	-	.	ID=CCRYP_003378-RD|size1076052-exonerate_est2genome-gene-0.1-mRNA-1:exon:2760;Parent=CCRYP_003378-RD|size1076052-exonerate_est2genome-gene-0.1-mRNA-1,CCRYP_003378-RD|size1076052-exonerate_est2genome-gene-0.1-mRNA-2,CCRYP_003378-RD|size1076052-exonerate_est2genome-gene-0.1-mRNA-3,CCRYP_003378-RD|size1076052-exonerate_est2genome-gene-0.1-mRNA-4;
scaffold50|size1076052	maker	exon	6599	7027	.	-	.	ID=CCRYP_003378-RD|size1076052-exonerate_est2genome-gene-0.1-mRNA-1:exon:2759;Parent=CCRYP_003378-RD|size1076052-exonerate_est2genome-gene-0.1-mRNA-1,CCRYP_003378-RD|size1076052-exonerate_est2genome-gene-0.1-mRNA-2,CCRYP_003378-RD|size1076052-exonerate_est2genome-gene-0.1-mRNA-3,CCRYP_003378-RD|size1076052-exonerate_est2genome-gene-0.1-mRNA-4;
scaffold50|size1076052	maker	exon	6155	6501	.	-	.	ID=CCRYP_003378-RD|size1076052-exonerate_est2genome-gene-0.1-mRNA-1:exon:2758;Parent=CCRYP_003378-RD|size1076052-exonerate_est2genome-gene-0.1-mRNA-1,CCRYP_003378-RD|size1076052-exonerate_est2genome-gene-0.1-mRNA-2,CCRYP_003378-RD|size1076052-exonerate_est2genome-gene-0.1-mRNA-4;
scaffold50|size1076052	maker	exon	6026	6072	.	-	.	ID=CCRYP_003378-RD|size1076052-exonerate_est2genome-gene-0.1-mRNA-1:exon:2757;Parent=CCRYP_003378-RD|size1076052-exonerate_est2genome-gene-0.1-mRNA-1,CCRYP_003378-RD|size1076052-exonerate_est2genome-gene-0.1-mRNA-2,CCRYP_003378-RD|size1076052-exonerate_est2genome-gene-0.1-mRNA-4;
scaffold50|size1076052	maker	exon	5800	5953	.	-	.	ID=CCRYP_003378-RD|size1076052-exonerate_est2genome-gene-0.1-mRNA-1:exon:2756;Parent=CCRYP_003378-RD|size1076052-exonerate_est2genome-gene-0.1-mRNA-1,CCRYP_003378-RD|size1076052-exonerate_est2genome-gene-0.1-mRNA-2,CCRYP_003378-RD|size1076052-exonerate_est2genome-gene-0.1-mRNA-3,CCRYP_003378-RD|size1076052-exonerate_est2genome-gene-0.1-mRNA-4;
scaffold50|size1076052	maker	exon	5504	5726	.	-	.	ID=CCRYP_003378-RD|size1076052-exonerate_est2genome-gene-0.1-mRNA-1:exon:2755;Parent=CCRYP_003378-RD|size1076052-exonerate_est2genome-gene-0.1-mRNA-1,CCRYP_003378-RD|size1076052-exonerate_est2genome-gene-0.1-mRNA-2,CCRYP_003378-RD|size1076052-exonerate_est2genome-gene-0.1-mRNA-3,CCRYP_003378-RD|size1076052-exonerate_est2genome-gene-0.1-mRNA-4;
scaffold50|size1076052	maker	exon	4993	5424	.	-	.	ID=CCRYP_003378-RD|size1076052-exonerate_est2genome-gene-0.1-mRNA-1:exon:2754;Parent=CCRYP_003378-RD|size1076052-exonerate_est2genome-gene-0.1-mRNA-1,CCRYP_003378-RD|size1076052-exonerate_est2genome-gene-0.1-mRNA-2,CCRYP_003378-RD|size1076052-exonerate_est2genome-gene-0.1-mRNA-3,CCRYP_003378-RD|size1076052-exonerate_est2genome-gene-0.1-mRNA-4;
scaffold50|size1076052	maker	exon	4673	4903	.	-	.	ID=CCRYP_003378-RD|size1076052-exonerate_est2genome-gene-0.1-mRNA-1:exon:2753;Parent=CCRYP_003378-RD|size1076052-exonerate_est2genome-gene-0.1-mRNA-1,CCRYP_003378-RD|size1076052-exonerate_est2genome-gene-0.1-mRNA-2,CCRYP_003378-RD|size1076052-exonerate_est2genome-gene-0.1-mRNA-3,CCRYP_003378-RD|size1076052-exonerate_est2genome-gene-0.1-mRNA-4;
scaffold50|size1076052	maker	exon	4304	4597	.	-	.	ID=CCRYP_003378-RD|size1076052-exonerate_est2genome-gene-0.1-mRNA-1:exon:2752;Parent=CCRYP_003378-RD|size1076052-exonerate_est2genome-gene-0.1-mRNA-1,CCRYP_003378-RD|size1076052-exonerate_est2genome-gene-0.1-mRNA-2,CCRYP_003378-RD|size1076052-exonerate_est2genome-gene-0.1-mRNA-3,CCRYP_003378-RD|size1076052-exonerate_est2genome-gene-0.1-mRNA-4;
scaffold50|size1076052	maker	exon	3880	4227	.	-	.	ID=CCRYP_003378-RD|size1076052-exonerate_est2genome-gene-0.1-mRNA-1:exon:2751;Parent=CCRYP_003378-RD|size1076052-exonerate_est2genome-gene-0.1-mRNA-1,CCRYP_003378-RD|size1076052-exonerate_est2genome-gene-0.1-mRNA-2,CCRYP_003378-RD|size1076052-exonerate_est2genome-gene-0.1-mRNA-3,CCRYP_003378-RD|size1076052-exonerate_est2genome-gene-0.1-mRNA-4;
scaffold50|size1076052	maker	exon	3402	3805	.	-	.	ID=CCRYP_003378-RD|size1076052-exonerate_est2genome-gene-0.1-mRNA-1:exon:2750;Parent=CCRYP_003378-RD|size1076052-exonerate_est2genome-gene-0.1-mRNA-1,CCRYP_003378-RD|size1076052-exonerate_est2genome-gene-0.1-mRNA-2,CCRYP_003378-RD|size1076052-exonerate_est2genome-gene-0.1-mRNA-3,CCRYP_003378-RD|size1076052-exonerate_est2genome-gene-0.1-mRNA-4;
scaffold50|size1076052	maker	exon	2305	3225	.	-	.	ID=CCRYP_003378-RD|size1076052-exonerate_est2genome-gene-0.1-mRNA-1:exon:2749;Parent=CCRYP_003378-RD|size1076052-exonerate_est2genome-gene-0.1-mRNA-1,CCRYP_003378-RD|size1076052-exonerate_est2genome-gene-0.1-mRNA-2,CCRYP_003378-RD|size1076052-exonerate_est2genome-gene-0.1-mRNA-3,CCRYP_003378-RD|size1076052-exonerate_est2genome-gene-0.1-mRNA-4;
scaffold50|size1076052	maker	exon	1739	2233	.	-	.	ID=CCRYP_003378-RD|size1076052-exonerate_est2genome-gene-0.1-mRNA-1:exon:2748;Parent=CCRYP_003378-RD|size1076052-exonerate_est2genome-gene-0.1-mRNA-1,CCRYP_003378-RD|size1076052-exonerate_est2genome-gene-0.1-mRNA-2,CCRYP_003378-RD|size1076052-exonerate_est2genome-gene-0.1-mRNA-3;
scaffold50|size1076052	maker	exon	1298	1653	.	-	.	ID=CCRYP_003378-RD|size1076052-exonerate_est2genome-gene-0.1-mRNA-1:exon:2747;Parent=CCRYP_003378-RD|size1076052-exonerate_est2genome-gene-0.1-mRNA-1,CCRYP_003378-RD|size1076052-exonerate_est2genome-gene-0.1-mRNA-2,CCRYP_003378-RD|size1076052-exonerate_est2genome-gene-0.1-mRNA-3;
scaffold50|size1076052	maker	five_prime_UTR	8089	8165	.	-	.	ID=CCRYP_003378-RD|size1076052-exonerate_est2genome-gene-0.1-mRNA-1:five_prime_utr;Parent=CCRYP_003378-RD|size1076052-exonerate_est2genome-gene-0.1-mRNA-1;
scaffold50|size1076052	maker	five_prime_UTR	7735	8060	.	-	.	ID=CCRYP_003378-RD|size1076052-exonerate_est2genome-gene-0.1-mRNA-1:five_prime_utr;Parent=CCRYP_003378-RD|size1076052-exonerate_est2genome-gene-0.1-mRNA-1;
scaffold50|size1076052	maker	CDS	7542	7734	.	-	0	ID=CCRYP_003378-RD|size1076052-exonerate_est2genome-gene-0.1-mRNA-1:cds;Parent=CCRYP_003378-RD|size1076052-exonerate_est2genome-gene-0.1-mRNA-1;
scaffold50|size1076052	maker	CDS	7410	7428	.	-	2	ID=CCRYP_003378-RD|size1076052-exonerate_est2genome-gene-0.1-mRNA-1:cds;Parent=CCRYP_003378-RD|size1076052-exonerate_est2genome-gene-0.1-mRNA-1;
scaffold50|size1076052	maker	CDS	7265	7323	.	-	1	ID=CCRYP_003378-RD|size1076052-exonerate_est2genome-gene-0.1-mRNA-1:cds;Parent=CCRYP_003378-RD|size1076052-exonerate_est2genome-gene-0.1-mRNA-1;
scaffold50|size1076052	maker	CDS	7111	7136	.	-	2	ID=CCRYP_003378-RD|size1076052-exonerate_est2genome-gene-0.1-mRNA-1:cds;Parent=CCRYP_003378-RD|size1076052-exonerate_est2genome-gene-0.1-mRNA-1;
scaffold50|size1076052	maker	CDS	6599	7027	.	-	0	ID=CCRYP_003378-RD|size1076052-exonerate_est2genome-gene-0.1-mRNA-1:cds;Parent=CCRYP_003378-RD|size1076052-exonerate_est2genome-gene-0.1-mRNA-1;
scaffold50|size1076052	maker	CDS	6155	6501	.	-	0	ID=CCRYP_003378-RD|size1076052-exonerate_est2genome-gene-0.1-mRNA-1:cds;Parent=CCRYP_003378-RD|size1076052-exonerate_est2genome-gene-0.1-mRNA-1;
scaffold50|size1076052	maker	CDS	6026	6072	.	-	1	ID=CCRYP_003378-RD|size1076052-exonerate_est2genome-gene-0.1-mRNA-1:cds;Parent=CCRYP_003378-RD|size1076052-exonerate_est2genome-gene-0.1-mRNA-1;
scaffold50|size1076052	maker	CDS	5800	5953	.	-	2	ID=CCRYP_003378-RD|size1076052-exonerate_est2genome-gene-0.1-mRNA-1:cds;Parent=CCRYP_003378-RD|size1076052-exonerate_est2genome-gene-0.1-mRNA-1;
scaffold50|size1076052	maker	CDS	5504	5726	.	-	1	ID=CCRYP_003378-RD|size1076052-exonerate_est2genome-gene-0.1-mRNA-1:cds;Parent=CCRYP_003378-RD|size1076052-exonerate_est2genome-gene-0.1-mRNA-1;
scaffold50|size1076052	maker	CDS	4993	5424	.	-	0	ID=CCRYP_003378-RD|size1076052-exonerate_est2genome-gene-0.1-mRNA-1:cds;Parent=CCRYP_003378-RD|size1076052-exonerate_est2genome-gene-0.1-mRNA-1;
scaffold50|size1076052	maker	CDS	4673	4903	.	-	0	ID=CCRYP_003378-RD|size1076052-exonerate_est2genome-gene-0.1-mRNA-1:cds;Parent=CCRYP_003378-RD|size1076052-exonerate_est2genome-gene-0.1-mRNA-1;
scaffold50|size1076052	maker	CDS	4304	4597	.	-	0	ID=CCRYP_003378-RD|size1076052-exonerate_est2genome-gene-0.1-mRNA-1:cds;Parent=CCRYP_003378-RD|size1076052-exonerate_est2genome-gene-0.1-mRNA-1;
scaffold50|size1076052	maker	CDS	3880	4227	.	-	0	ID=CCRYP_003378-RD|size1076052-exonerate_est2genome-gene-0.1-mRNA-1:cds;Parent=CCRYP_003378-RD|size1076052-exonerate_est2genome-gene-0.1-mRNA-1;
scaffold50|size1076052	maker	CDS	3402	3805	.	-	0	ID=CCRYP_003378-RD|size1076052-exonerate_est2genome-gene-0.1-mRNA-1:cds;Parent=CCRYP_003378-RD|size1076052-exonerate_est2genome-gene-0.1-mRNA-1;
scaffold50|size1076052	maker	CDS	2305	3225	.	-	1	ID=CCRYP_003378-RD|size1076052-exonerate_est2genome-gene-0.1-mRNA-1:cds;Parent=CCRYP_003378-RD|size1076052-exonerate_est2genome-gene-0.1-mRNA-1;
scaffold50|size1076052	maker	CDS	1739	2233	.	-	1	ID=CCRYP_003378-RD|size1076052-exonerate_est2genome-gene-0.1-mRNA-1:cds;Parent=CCRYP_003378-RD|size1076052-exonerate_est2genome-gene-0.1-mRNA-1;
scaffold50|size1076052	maker	CDS	1494	1653	.	-	1	ID=CCRYP_003378-RD|size1076052-exonerate_est2genome-gene-0.1-mRNA-1:cds;Parent=CCRYP_003378-RD|size1076052-exonerate_est2genome-gene-0.1-mRNA-1;
scaffold50|size1076052	maker	three_prime_UTR	1298	1493	.	-	.	ID=CCRYP_003378-RD|size1076052-exonerate_est2genome-gene-0.1-mRNA-1:three_prime_utr;Parent=CCRYP_003378-RD|size1076052-exonerate_est2genome-gene-0.1-mRNA-1;
scaffold50|size1076052	maker	five_prime_UTR	8089	8165	.	-	.	ID=CCRYP_003378-RB|size1076052-exonerate_est2genome-gene-0.1-mRNA-2:five_prime_utr;Parent=CCRYP_003378-RB|size1076052-exonerate_est2genome-gene-0.1-mRNA-2;
scaffold50|size1076052	maker	five_prime_UTR	7542	8060	.	-	.	ID=CCRYP_003378-RB|size1076052-exonerate_est2genome-gene-0.1-mRNA-2:five_prime_utr;Parent=CCRYP_003378-RB|size1076052-exonerate_est2genome-gene-0.1-mRNA-2;
scaffold50|size1076052	maker	five_prime_UTR	7350	7470	.	-	.	ID=CCRYP_003378-RB|size1076052-exonerate_est2genome-gene-0.1-mRNA-2:five_prime_utr;Parent=CCRYP_003378-RB|size1076052-exonerate_est2genome-gene-0.1-mRNA-2;
scaffold50|size1076052	maker	CDS	7265	7349	.	-	0	ID=CCRYP_003378-RB|size1076052-exonerate_est2genome-gene-0.1-mRNA-2:cds;Parent=CCRYP_003378-RB|size1076052-exonerate_est2genome-gene-0.1-mRNA-2;
scaffold50|size1076052	maker	CDS	7111	7136	.	-	2	ID=CCRYP_003378-RB|size1076052-exonerate_est2genome-gene-0.1-mRNA-2:cds;Parent=CCRYP_003378-RB|size1076052-exonerate_est2genome-gene-0.1-mRNA-2;
scaffold50|size1076052	maker	CDS	6599	7027	.	-	0	ID=CCRYP_003378-RB|size1076052-exonerate_est2genome-gene-0.1-mRNA-2:cds;Parent=CCRYP_003378-RB|size1076052-exonerate_est2genome-gene-0.1-mRNA-2;
scaffold50|size1076052	maker	CDS	6155	6501	.	-	0	ID=CCRYP_003378-RB|size1076052-exonerate_est2genome-gene-0.1-mRNA-2:cds;Parent=CCRYP_003378-RB|size1076052-exonerate_est2genome-gene-0.1-mRNA-2;
scaffold50|size1076052	maker	CDS	6026	6072	.	-	1	ID=CCRYP_003378-RB|size1076052-exonerate_est2genome-gene-0.1-mRNA-2:cds;Parent=CCRYP_003378-RB|size1076052-exonerate_est2genome-gene-0.1-mRNA-2;
scaffold50|size1076052	maker	CDS	5800	5953	.	-	2	ID=CCRYP_003378-RB|size1076052-exonerate_est2genome-gene-0.1-mRNA-2:cds;Parent=CCRYP_003378-RB|size1076052-exonerate_est2genome-gene-0.1-mRNA-2;
scaffold50|size1076052	maker	CDS	5504	5726	.	-	1	ID=CCRYP_003378-RB|size1076052-exonerate_est2genome-gene-0.1-mRNA-2:cds;Parent=CCRYP_003378-RB|size1076052-exonerate_est2genome-gene-0.1-mRNA-2;
scaffold50|size1076052	maker	CDS	4993	5424	.	-	0	ID=CCRYP_003378-RB|size1076052-exonerate_est2genome-gene-0.1-mRNA-2:cds;Parent=CCRYP_003378-RB|size1076052-exonerate_est2genome-gene-0.1-mRNA-2;
scaffold50|size1076052	maker	CDS	4673	4903	.	-	0	ID=CCRYP_003378-RB|size1076052-exonerate_est2genome-gene-0.1-mRNA-2:cds;Parent=CCRYP_003378-RB|size1076052-exonerate_est2genome-gene-0.1-mRNA-2;
scaffold50|size1076052	maker	CDS	4304	4597	.	-	0	ID=CCRYP_003378-RB|size1076052-exonerate_est2genome-gene-0.1-mRNA-2:cds;Parent=CCRYP_003378-RB|size1076052-exonerate_est2genome-gene-0.1-mRNA-2;
scaffold50|size1076052	maker	CDS	3880	4227	.	-	0	ID=CCRYP_003378-RB|size1076052-exonerate_est2genome-gene-0.1-mRNA-2:cds;Parent=CCRYP_003378-RB|size1076052-exonerate_est2genome-gene-0.1-mRNA-2;
scaffold50|size1076052	maker	CDS	3402	3805	.	-	0	ID=CCRYP_003378-RB|size1076052-exonerate_est2genome-gene-0.1-mRNA-2:cds;Parent=CCRYP_003378-RB|size1076052-exonerate_est2genome-gene-0.1-mRNA-2;
scaffold50|size1076052	maker	CDS	2305	3225	.	-	1	ID=CCRYP_003378-RB|size1076052-exonerate_est2genome-gene-0.1-mRNA-2:cds;Parent=CCRYP_003378-RB|size1076052-exonerate_est2genome-gene-0.1-mRNA-2;
scaffold50|size1076052	maker	CDS	1739	2233	.	-	1	ID=CCRYP_003378-RB|size1076052-exonerate_est2genome-gene-0.1-mRNA-2:cds;Parent=CCRYP_003378-RB|size1076052-exonerate_est2genome-gene-0.1-mRNA-2;
scaffold50|size1076052	maker	CDS	1494	1653	.	-	1	ID=CCRYP_003378-RB|size1076052-exonerate_est2genome-gene-0.1-mRNA-2:cds;Parent=CCRYP_003378-RB|size1076052-exonerate_est2genome-gene-0.1-mRNA-2;
scaffold50|size1076052	maker	three_prime_UTR	1298	1493	.	-	.	ID=CCRYP_003378-RB|size1076052-exonerate_est2genome-gene-0.1-mRNA-2:three_prime_utr;Parent=CCRYP_003378-RB|size1076052-exonerate_est2genome-gene-0.1-mRNA-2;
scaffold50|size1076052	maker	five_prime_UTR	8089	8165	.	-	.	ID=CCRYP_003378-RC|size1076052-exonerate_est2genome-gene-0.1-mRNA-3:five_prime_utr;Parent=CCRYP_003378-RC|size1076052-exonerate_est2genome-gene-0.1-mRNA-3;
scaffold50|size1076052	maker	five_prime_UTR	7542	8060	.	-	.	ID=CCRYP_003378-RC|size1076052-exonerate_est2genome-gene-0.1-mRNA-3:five_prime_utr;Parent=CCRYP_003378-RC|size1076052-exonerate_est2genome-gene-0.1-mRNA-3;
scaffold50|size1076052	maker	five_prime_UTR	7265	7470	.	-	.	ID=CCRYP_003378-RC|size1076052-exonerate_est2genome-gene-0.1-mRNA-3:five_prime_utr;Parent=CCRYP_003378-RC|size1076052-exonerate_est2genome-gene-0.1-mRNA-3;
scaffold50|size1076052	maker	five_prime_UTR	7111	7136	.	-	.	ID=CCRYP_003378-RC|size1076052-exonerate_est2genome-gene-0.1-mRNA-3:five_prime_utr;Parent=CCRYP_003378-RC|size1076052-exonerate_est2genome-gene-0.1-mRNA-3;
scaffold50|size1076052	maker	five_prime_UTR	6599	7027	.	-	.	ID=CCRYP_003378-RC|size1076052-exonerate_est2genome-gene-0.1-mRNA-3:five_prime_utr;Parent=CCRYP_003378-RC|size1076052-exonerate_est2genome-gene-0.1-mRNA-3;
scaffold50|size1076052	maker	five_prime_UTR	6026	6501	.	-	.	ID=CCRYP_003378-RC|size1076052-exonerate_est2genome-gene-0.1-mRNA-3:five_prime_utr;Parent=CCRYP_003378-RC|size1076052-exonerate_est2genome-gene-0.1-mRNA-3;
scaffold50|size1076052	maker	five_prime_UTR	5952	5953	.	-	.	ID=CCRYP_003378-RC|size1076052-exonerate_est2genome-gene-0.1-mRNA-3:five_prime_utr;Parent=CCRYP_003378-RC|size1076052-exonerate_est2genome-gene-0.1-mRNA-3;
scaffold50|size1076052	maker	CDS	5800	5951	.	-	0	ID=CCRYP_003378-RC|size1076052-exonerate_est2genome-gene-0.1-mRNA-3:cds;Parent=CCRYP_003378-RC|size1076052-exonerate_est2genome-gene-0.1-mRNA-3;
scaffold50|size1076052	maker	CDS	5504	5726	.	-	1	ID=CCRYP_003378-RC|size1076052-exonerate_est2genome-gene-0.1-mRNA-3:cds;Parent=CCRYP_003378-RC|size1076052-exonerate_est2genome-gene-0.1-mRNA-3;
scaffold50|size1076052	maker	CDS	4993	5424	.	-	0	ID=CCRYP_003378-RC|size1076052-exonerate_est2genome-gene-0.1-mRNA-3:cds;Parent=CCRYP_003378-RC|size1076052-exonerate_est2genome-gene-0.1-mRNA-3;
scaffold50|size1076052	maker	CDS	4673	4903	.	-	0	ID=CCRYP_003378-RC|size1076052-exonerate_est2genome-gene-0.1-mRNA-3:cds;Parent=CCRYP_003378-RC|size1076052-exonerate_est2genome-gene-0.1-mRNA-3;
scaffold50|size1076052	maker	CDS	4304	4597	.	-	0	ID=CCRYP_003378-RC|size1076052-exonerate_est2genome-gene-0.1-mRNA-3:cds;Parent=CCRYP_003378-RC|size1076052-exonerate_est2genome-gene-0.1-mRNA-3;
scaffold50|size1076052	maker	CDS	3880	4227	.	-	0	ID=CCRYP_003378-RC|size1076052-exonerate_est2genome-gene-0.1-mRNA-3:cds;Parent=CCRYP_003378-RC|size1076052-exonerate_est2genome-gene-0.1-mRNA-3;
scaffold50|size1076052	maker	CDS	3402	3805	.	-	0	ID=CCRYP_003378-RC|size1076052-exonerate_est2genome-gene-0.1-mRNA-3:cds;Parent=CCRYP_003378-RC|size1076052-exonerate_est2genome-gene-0.1-mRNA-3;
scaffold50|size1076052	maker	CDS	2305	3225	.	-	1	ID=CCRYP_003378-RC|size1076052-exonerate_est2genome-gene-0.1-mRNA-3:cds;Parent=CCRYP_003378-RC|size1076052-exonerate_est2genome-gene-0.1-mRNA-3;
scaffold50|size1076052	maker	CDS	1739	2233	.	-	1	ID=CCRYP_003378-RC|size1076052-exonerate_est2genome-gene-0.1-mRNA-3:cds;Parent=CCRYP_003378-RC|size1076052-exonerate_est2genome-gene-0.1-mRNA-3;
scaffold50|size1076052	maker	CDS	1494	1653	.	-	1	ID=CCRYP_003378-RC|size1076052-exonerate_est2genome-gene-0.1-mRNA-3:cds;Parent=CCRYP_003378-RC|size1076052-exonerate_est2genome-gene-0.1-mRNA-3;
scaffold50|size1076052	maker	three_prime_UTR	1298	1493	.	-	.	ID=CCRYP_003378-RC|size1076052-exonerate_est2genome-gene-0.1-mRNA-3:three_prime_utr;Parent=CCRYP_003378-RC|size1076052-exonerate_est2genome-gene-0.1-mRNA-3;
scaffold50|size1076052	maker	five_prime_UTR	7350	7948	.	-	.	ID=CCRYP_003378-RA|size1076052-exonerate_est2genome-gene-0.1-mRNA-4:five_prime_utr;Parent=CCRYP_003378-RA|size1076052-exonerate_est2genome-gene-0.1-mRNA-4;
scaffold50|size1076052	maker	CDS	7265	7349	.	-	0	ID=CCRYP_003378-RA|size1076052-exonerate_est2genome-gene-0.1-mRNA-4:cds;Parent=CCRYP_003378-RA|size1076052-exonerate_est2genome-gene-0.1-mRNA-4;
scaffold50|size1076052	maker	CDS	7111	7136	.	-	2	ID=CCRYP_003378-RA|size1076052-exonerate_est2genome-gene-0.1-mRNA-4:cds;Parent=CCRYP_003378-RA|size1076052-exonerate_est2genome-gene-0.1-mRNA-4;
scaffold50|size1076052	maker	CDS	6599	7027	.	-	0	ID=CCRYP_003378-RA|size1076052-exonerate_est2genome-gene-0.1-mRNA-4:cds;Parent=CCRYP_003378-RA|size1076052-exonerate_est2genome-gene-0.1-mRNA-4;
scaffold50|size1076052	maker	CDS	6155	6501	.	-	0	ID=CCRYP_003378-RA|size1076052-exonerate_est2genome-gene-0.1-mRNA-4:cds;Parent=CCRYP_003378-RA|size1076052-exonerate_est2genome-gene-0.1-mRNA-4;
scaffold50|size1076052	maker	CDS	6026	6072	.	-	1	ID=CCRYP_003378-RA|size1076052-exonerate_est2genome-gene-0.1-mRNA-4:cds;Parent=CCRYP_003378-RA|size1076052-exonerate_est2genome-gene-0.1-mRNA-4;
scaffold50|size1076052	maker	CDS	5800	5953	.	-	2	ID=CCRYP_003378-RA|size1076052-exonerate_est2genome-gene-0.1-mRNA-4:cds;Parent=CCRYP_003378-RA|size1076052-exonerate_est2genome-gene-0.1-mRNA-4;
scaffold50|size1076052	maker	CDS	5504	5726	.	-	1	ID=CCRYP_003378-RA|size1076052-exonerate_est2genome-gene-0.1-mRNA-4:cds;Parent=CCRYP_003378-RA|size1076052-exonerate_est2genome-gene-0.1-mRNA-4;
scaffold50|size1076052	maker	CDS	4993	5424	.	-	0	ID=CCRYP_003378-RA|size1076052-exonerate_est2genome-gene-0.1-mRNA-4:cds;Parent=CCRYP_003378-RA|size1076052-exonerate_est2genome-gene-0.1-mRNA-4;
scaffold50|size1076052	maker	CDS	4673	4903	.	-	0	ID=CCRYP_003378-RA|size1076052-exonerate_est2genome-gene-0.1-mRNA-4:cds;Parent=CCRYP_003378-RA|size1076052-exonerate_est2genome-gene-0.1-mRNA-4;
scaffold50|size1076052	maker	CDS	4304	4597	.	-	0	ID=CCRYP_003378-RA|size1076052-exonerate_est2genome-gene-0.1-mRNA-4:cds;Parent=CCRYP_003378-RA|size1076052-exonerate_est2genome-gene-0.1-mRNA-4;
scaffold50|size1076052	maker	CDS	3880	4227	.	-	0	ID=CCRYP_003378-RA|size1076052-exonerate_est2genome-gene-0.1-mRNA-4:cds;Parent=CCRYP_003378-RA|size1076052-exonerate_est2genome-gene-0.1-mRNA-4;
scaffold50|size1076052	maker	CDS	3402	3805	.	-	0	ID=CCRYP_003378-RA|size1076052-exonerate_est2genome-gene-0.1-mRNA-4:cds;Parent=CCRYP_003378-RA|size1076052-exonerate_est2genome-gene-0.1-mRNA-4;
scaffold50|size1076052	maker	CDS	2305	3225	.	-	1	ID=CCRYP_003378-RA|size1076052-exonerate_est2genome-gene-0.1-mRNA-4:cds;Parent=CCRYP_003378-RA|size1076052-exonerate_est2genome-gene-0.1-mRNA-4;
scaffold50|size1076052	maker	CDS	1684	2233	.	-	1	ID=CCRYP_003378-RA|size1076052-exonerate_est2genome-gene-0.1-mRNA-4:cds;Parent=CCRYP_003378-RA|size1076052-exonerate_est2genome-gene-0.1-mRNA-4;
scaffold50|size1076052	maker	three_prime_UTR	1298	1683	.	-	.	ID=CCRYP_003378-RA|size1076052-exonerate_est2genome-gene-0.1-mRNA-4:three_prime_utr;Parent=CCRYP_003378-RA|size1076052-exonerate_est2genome-gene-0.1-mRNA-4;
scaffold50|size1076052	maker	gene	39279	40989	.	-	.	ID=CCRYP_003380|size1076052-augustus-gene-0.21;Name=CCRYP_003380|size1076052-augustus-gene-0.21;Alias=maker-scaffold50|size1076052-augustus-gene-0.21;
scaffold50|size1076052	maker	mRNA	39279	40989	.	-	.	ID=CCRYP_003380|size1076052-augustus-gene-0.21-mRNA-1;Parent=CCRYP_003380|size1076052-augustus-gene-0.21;Name=CCRYP_003380|size1076052-augustus-gene-0.21-mRNA-1;Alias=maker-scaffold50|size1076052-augustus-gene-0.21-mRNA-1;_AED=0.07;_QI=65|1|1|1|1|1|2|966|143;_eAED=0.07;
scaffold50|size1076052	maker	exon	39279	40510	.	-	.	ID=CCRYP_003380-RA|size1076052-augustus-gene-0.21-mRNA-1:exon:2770;Parent=CCRYP_003380-RA|size1076052-augustus-gene-0.21-mRNA-1;
scaffold50|size1076052	maker	exon	40759	40989	.	-	.	ID=CCRYP_003380-RA|size1076052-augustus-gene-0.21-mRNA-1:exon:2769;Parent=CCRYP_003380-RA|size1076052-augustus-gene-0.21-mRNA-1;
scaffold50|size1076052	maker	five_prime_UTR	40925	40989	.	-	.	ID=CCRYP_003380-RA|size1076052-augustus-gene-0.21-mRNA-1:five_prime_utr;Parent=CCRYP_003380-RA|size1076052-augustus-gene-0.21-mRNA-1;
scaffold50|size1076052	maker	CDS	40759	40924	.	-	0	ID=CCRYP_003380-RA|size1076052-augustus-gene-0.21-mRNA-1:cds;Parent=CCRYP_003380-RA|size1076052-augustus-gene-0.21-mRNA-1;
scaffold50|size1076052	maker	CDS	40245	40510	.	-	2	ID=CCRYP_003380-RA|size1076052-augustus-gene-0.21-mRNA-1:cds;Parent=CCRYP_003380-RA|size1076052-augustus-gene-0.21-mRNA-1;
scaffold50|size1076052	maker	three_prime_UTR	39279	40244	.	-	.	ID=CCRYP_003380-RA|size1076052-augustus-gene-0.21-mRNA-1:three_prime_utr;Parent=CCRYP_003380-RA|size1076052-augustus-gene-0.21-mRNA-1;
scaffold50|size1076052	maker	gene	48906	49903	.	-	.	ID=CCRYP_003382|size1076052-processed-gene-0.16;Name=CCRYP_003382|size1076052-processed-gene-0.16;Alias=snap_masked-scaffold50|size1076052-processed-gene-0.16;
scaffold50|size1076052	maker	mRNA	48906	49903	.	-	.	ID=CCRYP_003382|size1076052-processed-gene-0.16-mRNA-1;Parent=CCRYP_003382|size1076052-processed-gene-0.16;Name=CCRYP_003382|size1076052-processed-gene-0.16-mRNA-1;Alias=snap_masked-scaffold50|size1076052-processed-gene-0.16-mRNA-1;_AED=0.39;_QI=0|0|0|1|1|1|2|0|317;_eAED=1.00;
scaffold50|size1076052	maker	exon	49895	49903	.	-	.	ID=CCRYP_003382-RA|size1076052-processed-gene-0.16-mRNA-1:exon:2772;Parent=CCRYP_003382-RA|size1076052-processed-gene-0.16-mRNA-1;
scaffold50|size1076052	maker	exon	48906	49850	.	-	.	ID=CCRYP_003382-RA|size1076052-processed-gene-0.16-mRNA-1:exon:2771;Parent=CCRYP_003382-RA|size1076052-processed-gene-0.16-mRNA-1;
scaffold50|size1076052	maker	CDS	49895	49903	.	-	0	ID=CCRYP_003382-RA|size1076052-processed-gene-0.16-mRNA-1:cds;Parent=CCRYP_003382-RA|size1076052-processed-gene-0.16-mRNA-1;
scaffold50|size1076052	maker	CDS	48906	49850	.	-	0	ID=CCRYP_003382-RA|size1076052-processed-gene-0.16-mRNA-1:cds;Parent=CCRYP_003382-RA|size1076052-processed-gene-0.16-mRNA-1;
scaffold50|size1076052	maker	gene	46264	47953	.	-	.	ID=CCRYP_003381|size1076052-snap-gene-0.39;Name=CCRYP_003381|size1076052-snap-gene-0.39;Alias=maker-scaffold50|size1076052-snap-gene-0.39;
scaffold50|size1076052	maker	mRNA	46264	47953	.	-	.	ID=CCRYP_003381|size1076052-snap-gene-0.39-mRNA-1;Parent=CCRYP_003381|size1076052-snap-gene-0.39;Name=CCRYP_003381|size1076052-snap-gene-0.39-mRNA-1;Alias=maker-scaffold50|size1076052-snap-gene-0.39-mRNA-1;_AED=0.33;_QI=0|0|0|1|0|0|3|0|548;_eAED=0.44;
scaffold50|size1076052	maker	exon	47928	47953	.	-	.	ID=CCRYP_003381-RA|size1076052-snap-gene-0.39-mRNA-1:exon:2775;Parent=CCRYP_003381-RA|size1076052-snap-gene-0.39-mRNA-1;
scaffold50|size1076052	maker	exon	47103	47901	.	-	.	ID=CCRYP_003381-RA|size1076052-snap-gene-0.39-mRNA-1:exon:2774;Parent=CCRYP_003381-RA|size1076052-snap-gene-0.39-mRNA-1;
scaffold50|size1076052	maker	exon	46264	47085	.	-	.	ID=CCRYP_003381-RA|size1076052-snap-gene-0.39-mRNA-1:exon:2773;Parent=CCRYP_003381-RA|size1076052-snap-gene-0.39-mRNA-1;
scaffold50|size1076052	maker	CDS	47928	47953	.	-	0	ID=CCRYP_003381-RA|size1076052-snap-gene-0.39-mRNA-1:cds;Parent=CCRYP_003381-RA|size1076052-snap-gene-0.39-mRNA-1;
scaffold50|size1076052	maker	CDS	47103	47901	.	-	1	ID=CCRYP_003381-RA|size1076052-snap-gene-0.39-mRNA-1:cds;Parent=CCRYP_003381-RA|size1076052-snap-gene-0.39-mRNA-1;
scaffold50|size1076052	maker	CDS	46264	47085	.	-	0	ID=CCRYP_003381-RA|size1076052-snap-gene-0.39-mRNA-1:cds;Parent=CCRYP_003381-RA|size1076052-snap-gene-0.39-mRNA-1;
scaffold50|size1076052	augustus_masked	match	12356	28238	0.07	+	.	ID=scaffold50|size1076052:hit:29359:4.5.0.0;Name=augustus_masked-scaffold50|size1076052-abinit-gene-0.24-mRNA-1
scaffold50|size1076052	augustus_masked	match_part	12356	13099	0.07	+	.	ID=scaffold50|size1076052:hsp:60907:4.5.0.0;Parent=scaffold50|size1076052:hit:29359:4.5.0.0;Target=augustus_masked-scaffold50|size1076052-abinit-gene-0.24-mRNA-1 1 744 +;Gap=M744
scaffold50|size1076052	augustus_masked	match_part	14946	15176	0.07	+	.	ID=scaffold50|size1076052:hsp:60908:4.5.0.0;Parent=scaffold50|size1076052:hit:29359:4.5.0.0;Target=augustus_masked-scaffold50|size1076052-abinit-gene-0.24-mRNA-1 745 975 +;Gap=M231
scaffold50|size1076052	augustus_masked	match_part	15269	15313	0.07	+	.	ID=scaffold50|size1076052:hsp:60909:4.5.0.0;Parent=scaffold50|size1076052:hit:29359:4.5.0.0;Target=augustus_masked-scaffold50|size1076052-abinit-gene-0.24-mRNA-1 976 1020 +;Gap=M45
scaffold50|size1076052	augustus_masked	match_part	15403	15897	0.07	+	.	ID=scaffold50|size1076052:hsp:60910:4.5.0.0;Parent=scaffold50|size1076052:hit:29359:4.5.0.0;Target=augustus_masked-scaffold50|size1076052-abinit-gene-0.24-mRNA-1 1021 1515 +;Gap=M495
scaffold50|size1076052	augustus_masked	match_part	27428	27557	0.07	+	.	ID=scaffold50|size1076052:hsp:60911:4.5.0.0;Parent=scaffold50|size1076052:hit:29359:4.5.0.0;Target=augustus_masked-scaffold50|size1076052-abinit-gene-0.24-mRNA-1 1516 1645 +;Gap=M130
scaffold50|size1076052	augustus_masked	match_part	27790	28238	0.07	+	.	ID=scaffold50|size1076052:hsp:60912:4.5.0.0;Parent=scaffold50|size1076052:hit:29359:4.5.0.0;Target=augustus_masked-scaffold50|size1076052-abinit-gene-0.24-mRNA-1 1646 2094 +;Gap=M449
scaffold50|size1076052	augustus_masked	match	35971	38738	0.6	+	.	ID=scaffold50|size1076052:hit:29360:4.5.0.0;Name=augustus_masked-scaffold50|size1076052-abinit-gene-0.25-mRNA-1
scaffold50|size1076052	augustus_masked	match_part	35971	36760	0.6	+	.	ID=scaffold50|size1076052:hsp:60913:4.5.0.0;Parent=scaffold50|size1076052:hit:29360:4.5.0.0;Target=augustus_masked-scaffold50|size1076052-abinit-gene-0.25-mRNA-1 1 790 +;Gap=M790
scaffold50|size1076052	augustus_masked	match_part	36860	37106	0.6	+	.	ID=scaffold50|size1076052:hsp:60914:4.5.0.0;Parent=scaffold50|size1076052:hit:29360:4.5.0.0;Target=augustus_masked-scaffold50|size1076052-abinit-gene-0.25-mRNA-1 791 1037 +;Gap=M247
scaffold50|size1076052	augustus_masked	match_part	37192	37241	0.6	+	.	ID=scaffold50|size1076052:hsp:60915:4.5.0.0;Parent=scaffold50|size1076052:hit:29360:4.5.0.0;Target=augustus_masked-scaffold50|size1076052-abinit-gene-0.25-mRNA-1 1038 1087 +;Gap=M50
scaffold50|size1076052	augustus_masked	match_part	37435	37721	0.6	+	.	ID=scaffold50|size1076052:hsp:60916:4.5.0.0;Parent=scaffold50|size1076052:hit:29360:4.5.0.0;Target=augustus_masked-scaffold50|size1076052-abinit-gene-0.25-mRNA-1 1088 1374 +;Gap=M287
scaffold50|size1076052	augustus_masked	match_part	37818	37844	0.6	+	.	ID=scaffold50|size1076052:hsp:60917:4.5.0.0;Parent=scaffold50|size1076052:hit:29360:4.5.0.0;Target=augustus_masked-scaffold50|size1076052-abinit-gene-0.25-mRNA-1 1375 1401 +;Gap=M27
scaffold50|size1076052	augustus_masked	match_part	38280	38738	0.6	+	.	ID=scaffold50|size1076052:hsp:60918:4.5.0.0;Parent=scaffold50|size1076052:hit:29360:4.5.0.0;Target=augustus_masked-scaffold50|size1076052-abinit-gene-0.25-mRNA-1 1402 1860 +;Gap=M459
scaffold50|size1076052	augustus_masked	match	54434	54829	0.64	+	.	ID=scaffold50|size1076052:hit:29361:4.5.0.0;Name=augustus_masked-scaffold50|size1076052-abinit-gene-0.26-mRNA-1
scaffold50|size1076052	augustus_masked	match_part	54434	54829	0.64	+	.	ID=scaffold50|size1076052:hsp:60919:4.5.0.0;Parent=scaffold50|size1076052:hit:29361:4.5.0.0;Target=augustus_masked-scaffold50|size1076052-abinit-gene-0.26-mRNA-1 1 396 +;Gap=M396
scaffold50|size1076052	augustus_masked	match	54859	55607	0.35	+	.	ID=scaffold50|size1076052:hit:29362:4.5.0.0;Name=augustus_masked-scaffold50|size1076052-abinit-gene-0.27-mRNA-1
scaffold50|size1076052	augustus_masked	match_part	54859	55032	0.35	+	.	ID=scaffold50|size1076052:hsp:60920:4.5.0.0;Parent=scaffold50|size1076052:hit:29362:4.5.0.0;Target=augustus_masked-scaffold50|size1076052-abinit-gene-0.27-mRNA-1 1 174 +;Gap=M174
scaffold50|size1076052	augustus_masked	match_part	55116	55607	0.35	+	.	ID=scaffold50|size1076052:hsp:60921:4.5.0.0;Parent=scaffold50|size1076052:hit:29362:4.5.0.0;Target=augustus_masked-scaffold50|size1076052-abinit-gene-0.27-mRNA-1 175 666 +;Gap=M492
scaffold50|size1076052	augustus_masked	match	64435	66457	0.8	+	.	ID=scaffold50|size1076052:hit:29363:4.5.0.0;Name=augustus_masked-scaffold50|size1076052-abinit-gene-0.28-mRNA-1
scaffold50|size1076052	augustus_masked	match_part	64435	64653	0.8	+	.	ID=scaffold50|size1076052:hsp:60922:4.5.0.0;Parent=scaffold50|size1076052:hit:29363:4.5.0.0;Target=augustus_masked-scaffold50|size1076052-abinit-gene-0.28-mRNA-1 1 219 +;Gap=M219
scaffold50|size1076052	augustus_masked	match_part	64742	66457	0.8	+	.	ID=scaffold50|size1076052:hsp:60923:4.5.0.0;Parent=scaffold50|size1076052:hit:29363:4.5.0.0;Target=augustus_masked-scaffold50|size1076052-abinit-gene-0.28-mRNA-1 220 1935 +;Gap=M1716
scaffold50|size1076052	augustus_masked	match	1684	7734	0.03	-	.	ID=scaffold50|size1076052:hit:29364:4.5.0.0;Name=augustus_masked-scaffold50|size1076052-abinit-gene-0.29-mRNA-1
scaffold50|size1076052	augustus_masked	match_part	7542	7734	0.03	-	.	ID=scaffold50|size1076052:hsp:60924:4.5.0.0;Parent=scaffold50|size1076052:hit:29364:4.5.0.0;Target=augustus_masked-scaffold50|size1076052-abinit-gene-0.29-mRNA-1 4407 4599 +;Gap=M193
scaffold50|size1076052	augustus_masked	match_part	7410	7428	0.03	-	.	ID=scaffold50|size1076052:hsp:60925:4.5.0.0;Parent=scaffold50|size1076052:hit:29364:4.5.0.0;Target=augustus_masked-scaffold50|size1076052-abinit-gene-0.29-mRNA-1 4388 4406 +;Gap=M19
scaffold50|size1076052	augustus_masked	match_part	7265	7323	0.03	-	.	ID=scaffold50|size1076052:hsp:60926:4.5.0.0;Parent=scaffold50|size1076052:hit:29364:4.5.0.0;Target=augustus_masked-scaffold50|size1076052-abinit-gene-0.29-mRNA-1 4329 4387 +;Gap=M59
scaffold50|size1076052	augustus_masked	match_part	7111	7136	0.03	-	.	ID=scaffold50|size1076052:hsp:60927:4.5.0.0;Parent=scaffold50|size1076052:hit:29364:4.5.0.0;Target=augustus_masked-scaffold50|size1076052-abinit-gene-0.29-mRNA-1 4303 4328 +;Gap=M26
scaffold50|size1076052	augustus_masked	match_part	6599	7027	0.03	-	.	ID=scaffold50|size1076052:hsp:60928:4.5.0.0;Parent=scaffold50|size1076052:hit:29364:4.5.0.0;Target=augustus_masked-scaffold50|size1076052-abinit-gene-0.29-mRNA-1 3874 4302 +;Gap=M429
scaffold50|size1076052	augustus_masked	match_part	6253	6501	0.03	-	.	ID=scaffold50|size1076052:hsp:60929:4.5.0.0;Parent=scaffold50|size1076052:hit:29364:4.5.0.0;Target=augustus_masked-scaffold50|size1076052-abinit-gene-0.29-mRNA-1 3625 3873 +;Gap=M249
scaffold50|size1076052	augustus_masked	match_part	6026	6095	0.03	-	.	ID=scaffold50|size1076052:hsp:60930:4.5.0.0;Parent=scaffold50|size1076052:hit:29364:4.5.0.0;Target=augustus_masked-scaffold50|size1076052-abinit-gene-0.29-mRNA-1 3555 3624 +;Gap=M70
scaffold50|size1076052	augustus_masked	match_part	5800	5953	0.03	-	.	ID=scaffold50|size1076052:hsp:60931:4.5.0.0;Parent=scaffold50|size1076052:hit:29364:4.5.0.0;Target=augustus_masked-scaffold50|size1076052-abinit-gene-0.29-mRNA-1 3401 3554 +;Gap=M154
scaffold50|size1076052	augustus_masked	match_part	5504	5726	0.03	-	.	ID=scaffold50|size1076052:hsp:60932:4.5.0.0;Parent=scaffold50|size1076052:hit:29364:4.5.0.0;Target=augustus_masked-scaffold50|size1076052-abinit-gene-0.29-mRNA-1 3178 3400 +;Gap=M223
scaffold50|size1076052	augustus_masked	match_part	4993	5424	0.03	-	.	ID=scaffold50|size1076052:hsp:60933:4.5.0.0;Parent=scaffold50|size1076052:hit:29364:4.5.0.0;Target=augustus_masked-scaffold50|size1076052-abinit-gene-0.29-mRNA-1 2746 3177 +;Gap=M432
scaffold50|size1076052	augustus_masked	match_part	4673	4903	0.03	-	.	ID=scaffold50|size1076052:hsp:60934:4.5.0.0;Parent=scaffold50|size1076052:hit:29364:4.5.0.0;Target=augustus_masked-scaffold50|size1076052-abinit-gene-0.29-mRNA-1 2515 2745 +;Gap=M231
scaffold50|size1076052	augustus_masked	match_part	4304	4597	0.03	-	.	ID=scaffold50|size1076052:hsp:60935:4.5.0.0;Parent=scaffold50|size1076052:hit:29364:4.5.0.0;Target=augustus_masked-scaffold50|size1076052-abinit-gene-0.29-mRNA-1 2221 2514 +;Gap=M294
scaffold50|size1076052	augustus_masked	match_part	3880	4227	0.03	-	.	ID=scaffold50|size1076052:hsp:60936:4.5.0.0;Parent=scaffold50|size1076052:hit:29364:4.5.0.0;Target=augustus_masked-scaffold50|size1076052-abinit-gene-0.29-mRNA-1 1873 2220 +;Gap=M348
scaffold50|size1076052	augustus_masked	match_part	3402	3805	0.03	-	.	ID=scaffold50|size1076052:hsp:60937:4.5.0.0;Parent=scaffold50|size1076052:hit:29364:4.5.0.0;Target=augustus_masked-scaffold50|size1076052-abinit-gene-0.29-mRNA-1 1469 1872 +;Gap=M404
scaffold50|size1076052	augustus_masked	match_part	2305	3222	0.03	-	.	ID=scaffold50|size1076052:hsp:60938:4.5.0.0;Parent=scaffold50|size1076052:hit:29364:4.5.0.0;Target=augustus_masked-scaffold50|size1076052-abinit-gene-0.29-mRNA-1 551 1468 +;Gap=M918
scaffold50|size1076052	augustus_masked	match_part	1684	2233	0.03	-	.	ID=scaffold50|size1076052:hsp:60939:4.5.0.0;Parent=scaffold50|size1076052:hit:29364:4.5.0.0;Target=augustus_masked-scaffold50|size1076052-abinit-gene-0.29-mRNA-1 1 550 +;Gap=M550
scaffold50|size1076052	augustus_masked	match	40245	40924	0.94	-	.	ID=scaffold50|size1076052:hit:29365:4.5.0.0;Name=augustus_masked-scaffold50|size1076052-abinit-gene-0.30-mRNA-1
scaffold50|size1076052	augustus_masked	match_part	40759	40924	0.94	-	.	ID=scaffold50|size1076052:hsp:60940:4.5.0.0;Parent=scaffold50|size1076052:hit:29365:4.5.0.0;Target=augustus_masked-scaffold50|size1076052-abinit-gene-0.30-mRNA-1 267 432 +;Gap=M166
scaffold50|size1076052	augustus_masked	match_part	40245	40510	0.94	-	.	ID=scaffold50|size1076052:hsp:60941:4.5.0.0;Parent=scaffold50|size1076052:hit:29365:4.5.0.0;Target=augustus_masked-scaffold50|size1076052-abinit-gene-0.30-mRNA-1 1 266 +;Gap=M266
scaffold50|size1076052	augustus_masked	match	46264	47076	0.68	-	.	ID=scaffold50|size1076052:hit:29366:4.5.0.0;Name=augustus_masked-scaffold50|size1076052-abinit-gene-0.31-mRNA-1
scaffold50|size1076052	augustus_masked	match_part	46264	47076	0.68	-	.	ID=scaffold50|size1076052:hsp:60942:4.5.0.0;Parent=scaffold50|size1076052:hit:29366:4.5.0.0;Target=augustus_masked-scaffold50|size1076052-abinit-gene-0.31-mRNA-1 1 813 +;Gap=M813
scaffold50|size1076052	augustus_masked	match	48906	50064	0.98	-	.	ID=scaffold50|size1076052:hit:29367:4.5.0.0;Name=augustus_masked-scaffold50|size1076052-abinit-gene-0.32-mRNA-1
scaffold50|size1076052	augustus_masked	match_part	50010	50064	0.98	-	.	ID=scaffold50|size1076052:hsp:60943:4.5.0.0;Parent=scaffold50|size1076052:hit:29367:4.5.0.0;Target=augustus_masked-scaffold50|size1076052-abinit-gene-0.32-mRNA-1 957 1011 +;Gap=M55
scaffold50|size1076052	augustus_masked	match_part	48906	49861	0.98	-	.	ID=scaffold50|size1076052:hsp:60944:4.5.0.0;Parent=scaffold50|size1076052:hit:29367:4.5.0.0;Target=augustus_masked-scaffold50|size1076052-abinit-gene-0.32-mRNA-1 1 956 +;Gap=M956
scaffold50|size1076052	augustus_masked	match	80464	82576	1	-	.	ID=scaffold50|size1076052:hit:29368:4.5.0.0;Name=augustus_masked-scaffold50|size1076052-abinit-gene-0.33-mRNA-1
scaffold50|size1076052	augustus_masked	match_part	81983	82576	1	-	.	ID=scaffold50|size1076052:hsp:60945:4.5.0.0;Parent=scaffold50|size1076052:hit:29368:4.5.0.0;Target=augustus_masked-scaffold50|size1076052-abinit-gene-0.33-mRNA-1 1258 1851 +;Gap=M594
scaffold50|size1076052	augustus_masked	match_part	81645	81881	1	-	.	ID=scaffold50|size1076052:hsp:60946:4.5.0.0;Parent=scaffold50|size1076052:hit:29368:4.5.0.0;Target=augustus_masked-scaffold50|size1076052-abinit-gene-0.33-mRNA-1 1021 1257 +;Gap=M237
scaffold50|size1076052	augustus_masked	match_part	81017	81565	1	-	.	ID=scaffold50|size1076052:hsp:60947:4.5.0.0;Parent=scaffold50|size1076052:hit:29368:4.5.0.0;Target=augustus_masked-scaffold50|size1076052-abinit-gene-0.33-mRNA-1 472 1020 +;Gap=M549
scaffold50|size1076052	augustus_masked	match_part	80464	80934	1	-	.	ID=scaffold50|size1076052:hsp:60948:4.5.0.0;Parent=scaffold50|size1076052:hit:29368:4.5.0.0;Target=augustus_masked-scaffold50|size1076052-abinit-gene-0.33-mRNA-1 1 471 +;Gap=M471
scaffold50|size1076052	model_gff:maker	match	35782	38977	12183	+	.	ID=scaffold50|size1076052:hit:29369:4.5.0.0;Name=maker-scaffold50|size1076052-exonerate_est2genome-gene-0.0-mRNA-1;score=12183
scaffold50|size1076052	model_gff:maker	match_part	35782	36760	.	+	.	ID=scaffold50|size1076052:hsp:60949:4.5.0.0;Parent=scaffold50|size1076052:hit:29369:4.5.0.0;Target=maker-scaffold50|size1076052-exonerate_est2genome-gene-0.0-mRNA-1 1 979 +;Gap=M979
scaffold50|size1076052	model_gff:maker	match_part	36860	37106	.	+	.	ID=scaffold50|size1076052:hsp:60950:4.5.0.0;Parent=scaffold50|size1076052:hit:29369:4.5.0.0;Target=maker-scaffold50|size1076052-exonerate_est2genome-gene-0.0-mRNA-1 980 1226 +;Gap=M247
scaffold50|size1076052	model_gff:maker	match_part	37192	37241	.	+	.	ID=scaffold50|size1076052:hsp:60951:4.5.0.0;Parent=scaffold50|size1076052:hit:29369:4.5.0.0;Target=maker-scaffold50|size1076052-exonerate_est2genome-gene-0.0-mRNA-1 1227 1276 +;Gap=M50
scaffold50|size1076052	model_gff:maker	match_part	37435	37721	.	+	.	ID=scaffold50|size1076052:hsp:60952:4.5.0.0;Parent=scaffold50|size1076052:hit:29369:4.5.0.0;Target=maker-scaffold50|size1076052-exonerate_est2genome-gene-0.0-mRNA-1 1277 1563 +;Gap=M287
scaffold50|size1076052	model_gff:maker	match_part	37818	37844	.	+	.	ID=scaffold50|size1076052:hsp:60953:4.5.0.0;Parent=scaffold50|size1076052:hit:29369:4.5.0.0;Target=maker-scaffold50|size1076052-exonerate_est2genome-gene-0.0-mRNA-1 1564 1590 +;Gap=M27
scaffold50|size1076052	model_gff:maker	match_part	37925	38096	.	+	.	ID=scaffold50|size1076052:hsp:60954:4.5.0.0;Parent=scaffold50|size1076052:hit:29369:4.5.0.0;Target=maker-scaffold50|size1076052-exonerate_est2genome-gene-0.0-mRNA-1 1591 1762 +;Gap=M172
scaffold50|size1076052	model_gff:maker	match_part	38277	38977	.	+	.	ID=scaffold50|size1076052:hsp:60955:4.5.0.0;Parent=scaffold50|size1076052:hit:29369:4.5.0.0;Target=maker-scaffold50|size1076052-exonerate_est2genome-gene-0.0-mRNA-1 1763 2463 +;Gap=M701
scaffold50|size1076052	model_gff:maker	match	35782	38977	2413	+	.	ID=scaffold50|size1076052:hit:29370:4.5.0.0;Name=maker-scaffold50|size1076052-exonerate_est2genome-gene-0.0-mRNA-2;score=2413
scaffold50|size1076052	model_gff:maker	match_part	35782	36760	.	+	.	ID=scaffold50|size1076052:hsp:60956:4.5.0.0;Parent=scaffold50|size1076052:hit:29370:4.5.0.0;Target=maker-scaffold50|size1076052-exonerate_est2genome-gene-0.0-mRNA-2 1 979 +;Gap=M979
scaffold50|size1076052	model_gff:maker	match_part	36860	37106	.	+	.	ID=scaffold50|size1076052:hsp:60957:4.5.0.0;Parent=scaffold50|size1076052:hit:29370:4.5.0.0;Target=maker-scaffold50|size1076052-exonerate_est2genome-gene-0.0-mRNA-2 980 1226 +;Gap=M247
scaffold50|size1076052	model_gff:maker	match_part	37435	37721	.	+	.	ID=scaffold50|size1076052:hsp:60958:4.5.0.0;Parent=scaffold50|size1076052:hit:29370:4.5.0.0;Target=maker-scaffold50|size1076052-exonerate_est2genome-gene-0.0-mRNA-2 1227 1513 +;Gap=M287
scaffold50|size1076052	model_gff:maker	match_part	37818	37844	.	+	.	ID=scaffold50|size1076052:hsp:60959:4.5.0.0;Parent=scaffold50|size1076052:hit:29370:4.5.0.0;Target=maker-scaffold50|size1076052-exonerate_est2genome-gene-0.0-mRNA-2 1514 1540 +;Gap=M27
scaffold50|size1076052	model_gff:maker	match_part	37925	38096	.	+	.	ID=scaffold50|size1076052:hsp:60960:4.5.0.0;Parent=scaffold50|size1076052:hit:29370:4.5.0.0;Target=maker-scaffold50|size1076052-exonerate_est2genome-gene-0.0-mRNA-2 1541 1712 +;Gap=M172
scaffold50|size1076052	model_gff:maker	match_part	38277	38977	.	+	.	ID=scaffold50|size1076052:hsp:60961:4.5.0.0;Parent=scaffold50|size1076052:hit:29370:4.5.0.0;Target=maker-scaffold50|size1076052-exonerate_est2genome-gene-0.0-mRNA-2 1713 2413 +;Gap=M701
scaffold50|size1076052	model_gff:maker	match	1298	8165	5381	-	.	ID=scaffold50|size1076052:hit:29371:4.5.0.0;Name=maker-scaffold50|size1076052-exonerate_est2genome-gene-0.1-mRNA-1;score=5381
scaffold50|size1076052	model_gff:maker	match_part	8089	8165	.	-	.	ID=scaffold50|size1076052:hsp:60962:4.5.0.0;Parent=scaffold50|size1076052:hit:29371:4.5.0.0;Target=maker-scaffold50|size1076052-exonerate_est2genome-gene-0.1-mRNA-1 5305 5381 +;Gap=M77
scaffold50|size1076052	model_gff:maker	match_part	7542	8060	.	-	.	ID=scaffold50|size1076052:hsp:60963:4.5.0.0;Parent=scaffold50|size1076052:hit:29371:4.5.0.0;Target=maker-scaffold50|size1076052-exonerate_est2genome-gene-0.1-mRNA-1 4786 5304 +;Gap=M519
scaffold50|size1076052	model_gff:maker	match_part	7410	7428	.	-	.	ID=scaffold50|size1076052:hsp:60964:4.5.0.0;Parent=scaffold50|size1076052:hit:29371:4.5.0.0;Target=maker-scaffold50|size1076052-exonerate_est2genome-gene-0.1-mRNA-1 4767 4785 +;Gap=M19
scaffold50|size1076052	model_gff:maker	match_part	7265	7323	.	-	.	ID=scaffold50|size1076052:hsp:60965:4.5.0.0;Parent=scaffold50|size1076052:hit:29371:4.5.0.0;Target=maker-scaffold50|size1076052-exonerate_est2genome-gene-0.1-mRNA-1 4708 4766 +;Gap=M59
scaffold50|size1076052	model_gff:maker	match_part	7111	7136	.	-	.	ID=scaffold50|size1076052:hsp:60966:4.5.0.0;Parent=scaffold50|size1076052:hit:29371:4.5.0.0;Target=maker-scaffold50|size1076052-exonerate_est2genome-gene-0.1-mRNA-1 4682 4707 +;Gap=M26
scaffold50|size1076052	model_gff:maker	match_part	6599	7027	.	-	.	ID=scaffold50|size1076052:hsp:60967:4.5.0.0;Parent=scaffold50|size1076052:hit:29371:4.5.0.0;Target=maker-scaffold50|size1076052-exonerate_est2genome-gene-0.1-mRNA-1 4253 4681 +;Gap=M429
scaffold50|size1076052	model_gff:maker	match_part	6155	6501	.	-	.	ID=scaffold50|size1076052:hsp:60968:4.5.0.0;Parent=scaffold50|size1076052:hit:29371:4.5.0.0;Target=maker-scaffold50|size1076052-exonerate_est2genome-gene-0.1-mRNA-1 3906 4252 +;Gap=M347
scaffold50|size1076052	model_gff:maker	match_part	6026	6072	.	-	.	ID=scaffold50|size1076052:hsp:60969:4.5.0.0;Parent=scaffold50|size1076052:hit:29371:4.5.0.0;Target=maker-scaffold50|size1076052-exonerate_est2genome-gene-0.1-mRNA-1 3859 3905 +;Gap=M47
scaffold50|size1076052	model_gff:maker	match_part	5800	5953	.	-	.	ID=scaffold50|size1076052:hsp:60970:4.5.0.0;Parent=scaffold50|size1076052:hit:29371:4.5.0.0;Target=maker-scaffold50|size1076052-exonerate_est2genome-gene-0.1-mRNA-1 3705 3858 +;Gap=M154
scaffold50|size1076052	model_gff:maker	match_part	5504	5726	.	-	.	ID=scaffold50|size1076052:hsp:60971:4.5.0.0;Parent=scaffold50|size1076052:hit:29371:4.5.0.0;Target=maker-scaffold50|size1076052-exonerate_est2genome-gene-0.1-mRNA-1 3482 3704 +;Gap=M223
scaffold50|size1076052	model_gff:maker	match_part	4993	5424	.	-	.	ID=scaffold50|size1076052:hsp:60972:4.5.0.0;Parent=scaffold50|size1076052:hit:29371:4.5.0.0;Target=maker-scaffold50|size1076052-exonerate_est2genome-gene-0.1-mRNA-1 3050 3481 +;Gap=M432
scaffold50|size1076052	model_gff:maker	match_part	4673	4903	.	-	.	ID=scaffold50|size1076052:hsp:60973:4.5.0.0;Parent=scaffold50|size1076052:hit:29371:4.5.0.0;Target=maker-scaffold50|size1076052-exonerate_est2genome-gene-0.1-mRNA-1 2819 3049 +;Gap=M231
scaffold50|size1076052	model_gff:maker	match_part	4304	4597	.	-	.	ID=scaffold50|size1076052:hsp:60974:4.5.0.0;Parent=scaffold50|size1076052:hit:29371:4.5.0.0;Target=maker-scaffold50|size1076052-exonerate_est2genome-gene-0.1-mRNA-1 2525 2818 +;Gap=M294
scaffold50|size1076052	model_gff:maker	match_part	3880	4227	.	-	.	ID=scaffold50|size1076052:hsp:60975:4.5.0.0;Parent=scaffold50|size1076052:hit:29371:4.5.0.0;Target=maker-scaffold50|size1076052-exonerate_est2genome-gene-0.1-mRNA-1 2177 2524 +;Gap=M348
scaffold50|size1076052	model_gff:maker	match_part	3402	3805	.	-	.	ID=scaffold50|size1076052:hsp:60976:4.5.0.0;Parent=scaffold50|size1076052:hit:29371:4.5.0.0;Target=maker-scaffold50|size1076052-exonerate_est2genome-gene-0.1-mRNA-1 1773 2176 +;Gap=M404
scaffold50|size1076052	model_gff:maker	match_part	2305	3225	.	-	.	ID=scaffold50|size1076052:hsp:60977:4.5.0.0;Parent=scaffold50|size1076052:hit:29371:4.5.0.0;Target=maker-scaffold50|size1076052-exonerate_est2genome-gene-0.1-mRNA-1 852 1772 +;Gap=M921
scaffold50|size1076052	model_gff:maker	match_part	1739	2233	.	-	.	ID=scaffold50|size1076052:hsp:60978:4.5.0.0;Parent=scaffold50|size1076052:hit:29371:4.5.0.0;Target=maker-scaffold50|size1076052-exonerate_est2genome-gene-0.1-mRNA-1 357 851 +;Gap=M495
scaffold50|size1076052	model_gff:maker	match_part	1298	1653	.	-	.	ID=scaffold50|size1076052:hsp:60979:4.5.0.0;Parent=scaffold50|size1076052:hit:29371:4.5.0.0;Target=maker-scaffold50|size1076052-exonerate_est2genome-gene-0.1-mRNA-1 1 356 +;Gap=M356
scaffold50|size1076052	model_gff:maker	match	1298	8165	5509	-	.	ID=scaffold50|size1076052:hit:29372:4.5.0.0;Name=maker-scaffold50|size1076052-exonerate_est2genome-gene-0.1-mRNA-2;score=5509
scaffold50|size1076052	model_gff:maker	match_part	8089	8165	.	-	.	ID=scaffold50|size1076052:hsp:60980:4.5.0.0;Parent=scaffold50|size1076052:hit:29372:4.5.0.0;Target=maker-scaffold50|size1076052-exonerate_est2genome-gene-0.1-mRNA-2 5433 5509 +;Gap=M77
scaffold50|size1076052	model_gff:maker	match_part	7542	8060	.	-	.	ID=scaffold50|size1076052:hsp:60981:4.5.0.0;Parent=scaffold50|size1076052:hit:29372:4.5.0.0;Target=maker-scaffold50|size1076052-exonerate_est2genome-gene-0.1-mRNA-2 4914 5432 +;Gap=M519
scaffold50|size1076052	model_gff:maker	match_part	7265	7470	.	-	.	ID=scaffold50|size1076052:hsp:60982:4.5.0.0;Parent=scaffold50|size1076052:hit:29372:4.5.0.0;Target=maker-scaffold50|size1076052-exonerate_est2genome-gene-0.1-mRNA-2 1 206 +;Gap=M206
scaffold50|size1076052	model_gff:maker	match_part	7111	7136	.	-	.	ID=scaffold50|size1076052:hsp:60983:4.5.0.0;Parent=scaffold50|size1076052:hit:29372:4.5.0.0;Target=maker-scaffold50|size1076052-exonerate_est2genome-gene-0.1-mRNA-2 4888 4913 +;Gap=M26
scaffold50|size1076052	model_gff:maker	match_part	6599	7027	.	-	.	ID=scaffold50|size1076052:hsp:60984:4.5.0.0;Parent=scaffold50|size1076052:hit:29372:4.5.0.0;Target=maker-scaffold50|size1076052-exonerate_est2genome-gene-0.1-mRNA-2 4459 4887 +;Gap=M429
scaffold50|size1076052	model_gff:maker	match_part	6155	6501	.	-	.	ID=scaffold50|size1076052:hsp:60985:4.5.0.0;Parent=scaffold50|size1076052:hit:29372:4.5.0.0;Target=maker-scaffold50|size1076052-exonerate_est2genome-gene-0.1-mRNA-2 4112 4458 +;Gap=M347
scaffold50|size1076052	model_gff:maker	match_part	6026	6072	.	-	.	ID=scaffold50|size1076052:hsp:60986:4.5.0.0;Parent=scaffold50|size1076052:hit:29372:4.5.0.0;Target=maker-scaffold50|size1076052-exonerate_est2genome-gene-0.1-mRNA-2 4065 4111 +;Gap=M47
scaffold50|size1076052	model_gff:maker	match_part	5800	5953	.	-	.	ID=scaffold50|size1076052:hsp:60987:4.5.0.0;Parent=scaffold50|size1076052:hit:29372:4.5.0.0;Target=maker-scaffold50|size1076052-exonerate_est2genome-gene-0.1-mRNA-2 3911 4064 +;Gap=M154
scaffold50|size1076052	model_gff:maker	match_part	5504	5726	.	-	.	ID=scaffold50|size1076052:hsp:60988:4.5.0.0;Parent=scaffold50|size1076052:hit:29372:4.5.0.0;Target=maker-scaffold50|size1076052-exonerate_est2genome-gene-0.1-mRNA-2 3688 3910 +;Gap=M223
scaffold50|size1076052	model_gff:maker	match_part	4993	5424	.	-	.	ID=scaffold50|size1076052:hsp:60989:4.5.0.0;Parent=scaffold50|size1076052:hit:29372:4.5.0.0;Target=maker-scaffold50|size1076052-exonerate_est2genome-gene-0.1-mRNA-2 3256 3687 +;Gap=M432
scaffold50|size1076052	model_gff:maker	match_part	4673	4903	.	-	.	ID=scaffold50|size1076052:hsp:60990:4.5.0.0;Parent=scaffold50|size1076052:hit:29372:4.5.0.0;Target=maker-scaffold50|size1076052-exonerate_est2genome-gene-0.1-mRNA-2 3025 3255 +;Gap=M231
scaffold50|size1076052	model_gff:maker	match_part	4304	4597	.	-	.	ID=scaffold50|size1076052:hsp:60991:4.5.0.0;Parent=scaffold50|size1076052:hit:29372:4.5.0.0;Target=maker-scaffold50|size1076052-exonerate_est2genome-gene-0.1-mRNA-2 2731 3024 +;Gap=M294
scaffold50|size1076052	model_gff:maker	match_part	3880	4227	.	-	.	ID=scaffold50|size1076052:hsp:60992:4.5.0.0;Parent=scaffold50|size1076052:hit:29372:4.5.0.0;Target=maker-scaffold50|size1076052-exonerate_est2genome-gene-0.1-mRNA-2 2383 2730 +;Gap=M348
scaffold50|size1076052	model_gff:maker	match_part	3402	3805	.	-	.	ID=scaffold50|size1076052:hsp:60993:4.5.0.0;Parent=scaffold50|size1076052:hit:29372:4.5.0.0;Target=maker-scaffold50|size1076052-exonerate_est2genome-gene-0.1-mRNA-2 1979 2382 +;Gap=M404
scaffold50|size1076052	model_gff:maker	match_part	2305	3225	.	-	.	ID=scaffold50|size1076052:hsp:60994:4.5.0.0;Parent=scaffold50|size1076052:hit:29372:4.5.0.0;Target=maker-scaffold50|size1076052-exonerate_est2genome-gene-0.1-mRNA-2 1058 1978 +;Gap=M921
scaffold50|size1076052	model_gff:maker	match_part	1739	2233	.	-	.	ID=scaffold50|size1076052:hsp:60995:4.5.0.0;Parent=scaffold50|size1076052:hit:29372:4.5.0.0;Target=maker-scaffold50|size1076052-exonerate_est2genome-gene-0.1-mRNA-2 563 1057 +;Gap=M495
scaffold50|size1076052	model_gff:maker	match_part	1298	1653	.	-	.	ID=scaffold50|size1076052:hsp:60996:4.5.0.0;Parent=scaffold50|size1076052:hit:29372:4.5.0.0;Target=maker-scaffold50|size1076052-exonerate_est2genome-gene-0.1-mRNA-2 207 562 +;Gap=M356
scaffold50|size1076052	model_gff:maker	match	1298	8165	5591	-	.	ID=scaffold50|size1076052:hit:29373:4.5.0.0;Name=maker-scaffold50|size1076052-exonerate_est2genome-gene-0.1-mRNA-3;score=5591
scaffold50|size1076052	model_gff:maker	match_part	8089	8165	.	-	.	ID=scaffold50|size1076052:hsp:60997:4.5.0.0;Parent=scaffold50|size1076052:hit:29373:4.5.0.0;Target=maker-scaffold50|size1076052-exonerate_est2genome-gene-0.1-mRNA-3 5515 5591 +;Gap=M77
scaffold50|size1076052	model_gff:maker	match_part	7542	8060	.	-	.	ID=scaffold50|size1076052:hsp:60998:4.5.0.0;Parent=scaffold50|size1076052:hit:29373:4.5.0.0;Target=maker-scaffold50|size1076052-exonerate_est2genome-gene-0.1-mRNA-3 4996 5514 +;Gap=M519
scaffold50|size1076052	model_gff:maker	match_part	7265	7470	.	-	.	ID=scaffold50|size1076052:hsp:60999:4.5.0.0;Parent=scaffold50|size1076052:hit:29373:4.5.0.0;Target=maker-scaffold50|size1076052-exonerate_est2genome-gene-0.1-mRNA-3 477 682 +;Gap=M206
scaffold50|size1076052	model_gff:maker	match_part	7111	7136	.	-	.	ID=scaffold50|size1076052:hsp:61000:4.5.0.0;Parent=scaffold50|size1076052:hit:29373:4.5.0.0;Target=maker-scaffold50|size1076052-exonerate_est2genome-gene-0.1-mRNA-3 4970 4995 +;Gap=M26
scaffold50|size1076052	model_gff:maker	match_part	6599	7027	.	-	.	ID=scaffold50|size1076052:hsp:61001:4.5.0.0;Parent=scaffold50|size1076052:hit:29373:4.5.0.0;Target=maker-scaffold50|size1076052-exonerate_est2genome-gene-0.1-mRNA-3 4541 4969 +;Gap=M429
scaffold50|size1076052	model_gff:maker	match_part	6026	6501	.	-	.	ID=scaffold50|size1076052:hsp:61002:4.5.0.0;Parent=scaffold50|size1076052:hit:29373:4.5.0.0;Target=maker-scaffold50|size1076052-exonerate_est2genome-gene-0.1-mRNA-3 1 476 +;Gap=M476
scaffold50|size1076052	model_gff:maker	match_part	5800	5953	.	-	.	ID=scaffold50|size1076052:hsp:61003:4.5.0.0;Parent=scaffold50|size1076052:hit:29373:4.5.0.0;Target=maker-scaffold50|size1076052-exonerate_est2genome-gene-0.1-mRNA-3 4387 4540 +;Gap=M154
scaffold50|size1076052	model_gff:maker	match_part	5504	5726	.	-	.	ID=scaffold50|size1076052:hsp:61004:4.5.0.0;Parent=scaffold50|size1076052:hit:29373:4.5.0.0;Target=maker-scaffold50|size1076052-exonerate_est2genome-gene-0.1-mRNA-3 4164 4386 +;Gap=M223
scaffold50|size1076052	model_gff:maker	match_part	4993	5424	.	-	.	ID=scaffold50|size1076052:hsp:61005:4.5.0.0;Parent=scaffold50|size1076052:hit:29373:4.5.0.0;Target=maker-scaffold50|size1076052-exonerate_est2genome-gene-0.1-mRNA-3 3732 4163 +;Gap=M432
scaffold50|size1076052	model_gff:maker	match_part	4673	4903	.	-	.	ID=scaffold50|size1076052:hsp:61006:4.5.0.0;Parent=scaffold50|size1076052:hit:29373:4.5.0.0;Target=maker-scaffold50|size1076052-exonerate_est2genome-gene-0.1-mRNA-3 3501 3731 +;Gap=M231
scaffold50|size1076052	model_gff:maker	match_part	4304	4597	.	-	.	ID=scaffold50|size1076052:hsp:61007:4.5.0.0;Parent=scaffold50|size1076052:hit:29373:4.5.0.0;Target=maker-scaffold50|size1076052-exonerate_est2genome-gene-0.1-mRNA-3 3207 3500 +;Gap=M294
scaffold50|size1076052	model_gff:maker	match_part	3880	4227	.	-	.	ID=scaffold50|size1076052:hsp:61008:4.5.0.0;Parent=scaffold50|size1076052:hit:29373:4.5.0.0;Target=maker-scaffold50|size1076052-exonerate_est2genome-gene-0.1-mRNA-3 2859 3206 +;Gap=M348
scaffold50|size1076052	model_gff:maker	match_part	3402	3805	.	-	.	ID=scaffold50|size1076052:hsp:61009:4.5.0.0;Parent=scaffold50|size1076052:hit:29373:4.5.0.0;Target=maker-scaffold50|size1076052-exonerate_est2genome-gene-0.1-mRNA-3 2455 2858 +;Gap=M404
scaffold50|size1076052	model_gff:maker	match_part	2305	3225	.	-	.	ID=scaffold50|size1076052:hsp:61010:4.5.0.0;Parent=scaffold50|size1076052:hit:29373:4.5.0.0;Target=maker-scaffold50|size1076052-exonerate_est2genome-gene-0.1-mRNA-3 1534 2454 +;Gap=M921
scaffold50|size1076052	model_gff:maker	match_part	1739	2233	.	-	.	ID=scaffold50|size1076052:hsp:61011:4.5.0.0;Parent=scaffold50|size1076052:hit:29373:4.5.0.0;Target=maker-scaffold50|size1076052-exonerate_est2genome-gene-0.1-mRNA-3 1039 1533 +;Gap=M495
scaffold50|size1076052	model_gff:maker	match_part	1298	1653	.	-	.	ID=scaffold50|size1076052:hsp:61012:4.5.0.0;Parent=scaffold50|size1076052:hit:29373:4.5.0.0;Target=maker-scaffold50|size1076052-exonerate_est2genome-gene-0.1-mRNA-3 683 1038 +;Gap=M356
scaffold50|size1076052	model_gff:maker	match	1298	7948	27138	-	.	ID=scaffold50|size1076052:hit:29374:4.5.0.0;Name=maker-scaffold50|size1076052-exonerate_est2genome-gene-0.1-mRNA-4;score=27138
scaffold50|size1076052	model_gff:maker	match_part	7265	7948	.	-	.	ID=scaffold50|size1076052:hsp:61013:4.5.0.0;Parent=scaffold50|size1076052:hit:29374:4.5.0.0;Target=maker-scaffold50|size1076052-exonerate_est2genome-gene-0.1-mRNA-4 937 1620 +;Gap=M684
scaffold50|size1076052	model_gff:maker	match_part	7111	7136	.	-	.	ID=scaffold50|size1076052:hsp:61014:4.5.0.0;Parent=scaffold50|size1076052:hit:29374:4.5.0.0;Target=maker-scaffold50|size1076052-exonerate_est2genome-gene-0.1-mRNA-4 5451 5476 +;Gap=M26
scaffold50|size1076052	model_gff:maker	match_part	6599	7027	.	-	.	ID=scaffold50|size1076052:hsp:61015:4.5.0.0;Parent=scaffold50|size1076052:hit:29374:4.5.0.0;Target=maker-scaffold50|size1076052-exonerate_est2genome-gene-0.1-mRNA-4 5022 5450 +;Gap=M429
scaffold50|size1076052	model_gff:maker	match_part	6155	6501	.	-	.	ID=scaffold50|size1076052:hsp:61016:4.5.0.0;Parent=scaffold50|size1076052:hit:29374:4.5.0.0;Target=maker-scaffold50|size1076052-exonerate_est2genome-gene-0.1-mRNA-4 4675 5021 +;Gap=M347
scaffold50|size1076052	model_gff:maker	match_part	6026	6072	.	-	.	ID=scaffold50|size1076052:hsp:61017:4.5.0.0;Parent=scaffold50|size1076052:hit:29374:4.5.0.0;Target=maker-scaffold50|size1076052-exonerate_est2genome-gene-0.1-mRNA-4 4628 4674 +;Gap=M47
scaffold50|size1076052	model_gff:maker	match_part	5800	5953	.	-	.	ID=scaffold50|size1076052:hsp:61018:4.5.0.0;Parent=scaffold50|size1076052:hit:29374:4.5.0.0;Target=maker-scaffold50|size1076052-exonerate_est2genome-gene-0.1-mRNA-4 4474 4627 +;Gap=M154
scaffold50|size1076052	model_gff:maker	match_part	5504	5726	.	-	.	ID=scaffold50|size1076052:hsp:61019:4.5.0.0;Parent=scaffold50|size1076052:hit:29374:4.5.0.0;Target=maker-scaffold50|size1076052-exonerate_est2genome-gene-0.1-mRNA-4 4251 4473 +;Gap=M223
scaffold50|size1076052	model_gff:maker	match_part	4993	5424	.	-	.	ID=scaffold50|size1076052:hsp:61020:4.5.0.0;Parent=scaffold50|size1076052:hit:29374:4.5.0.0;Target=maker-scaffold50|size1076052-exonerate_est2genome-gene-0.1-mRNA-4 3819 4250 +;Gap=M432
scaffold50|size1076052	model_gff:maker	match_part	4673	4903	.	-	.	ID=scaffold50|size1076052:hsp:61021:4.5.0.0;Parent=scaffold50|size1076052:hit:29374:4.5.0.0;Target=maker-scaffold50|size1076052-exonerate_est2genome-gene-0.1-mRNA-4 3588 3818 +;Gap=M231
scaffold50|size1076052	model_gff:maker	match_part	4304	4597	.	-	.	ID=scaffold50|size1076052:hsp:61022:4.5.0.0;Parent=scaffold50|size1076052:hit:29374:4.5.0.0;Target=maker-scaffold50|size1076052-exonerate_est2genome-gene-0.1-mRNA-4 3294 3587 +;Gap=M294
scaffold50|size1076052	model_gff:maker	match_part	3880	4227	.	-	.	ID=scaffold50|size1076052:hsp:61023:4.5.0.0;Parent=scaffold50|size1076052:hit:29374:4.5.0.0;Target=maker-scaffold50|size1076052-exonerate_est2genome-gene-0.1-mRNA-4 2946 3293 +;Gap=M348
scaffold50|size1076052	model_gff:maker	match_part	3402	3805	.	-	.	ID=scaffold50|size1076052:hsp:61024:4.5.0.0;Parent=scaffold50|size1076052:hit:29374:4.5.0.0;Target=maker-scaffold50|size1076052-exonerate_est2genome-gene-0.1-mRNA-4 2542 2945 +;Gap=M404
scaffold50|size1076052	model_gff:maker	match_part	2305	3225	.	-	.	ID=scaffold50|size1076052:hsp:61025:4.5.0.0;Parent=scaffold50|size1076052:hit:29374:4.5.0.0;Target=maker-scaffold50|size1076052-exonerate_est2genome-gene-0.1-mRNA-4 1621 2541 +;Gap=M921
scaffold50|size1076052	model_gff:maker	match_part	1298	2233	.	-	.	ID=scaffold50|size1076052:hsp:61026:4.5.0.0;Parent=scaffold50|size1076052:hit:29374:4.5.0.0;Target=maker-scaffold50|size1076052-exonerate_est2genome-gene-0.1-mRNA-4 1 936 +;Gap=M936
scaffold50|size1076052	model_gff:maker	match	79425	82737	3051	-	.	ID=scaffold50|size1076052:hit:29375:4.5.0.0;Name=maker-scaffold50|size1076052-exonerate_est2genome-gene-0.2-mRNA-1;score=3051
scaffold50|size1076052	model_gff:maker	match_part	81983	82737	.	-	.	ID=scaffold50|size1076052:hsp:61027:4.5.0.0;Parent=scaffold50|size1076052:hit:29375:4.5.0.0;Target=maker-scaffold50|size1076052-exonerate_est2genome-gene-0.2-mRNA-1 2297 3051 +;Gap=M755
scaffold50|size1076052	model_gff:maker	match_part	81645	81881	.	-	.	ID=scaffold50|size1076052:hsp:61028:4.5.0.0;Parent=scaffold50|size1076052:hit:29375:4.5.0.0;Target=maker-scaffold50|size1076052-exonerate_est2genome-gene-0.2-mRNA-1 2060 2296 +;Gap=M237
scaffold50|size1076052	model_gff:maker	match_part	81017	81565	.	-	.	ID=scaffold50|size1076052:hsp:61029:4.5.0.0;Parent=scaffold50|size1076052:hit:29375:4.5.0.0;Target=maker-scaffold50|size1076052-exonerate_est2genome-gene-0.2-mRNA-1 1511 2059 +;Gap=M549
scaffold50|size1076052	model_gff:maker	match_part	79425	80934	.	-	.	ID=scaffold50|size1076052:hsp:61030:4.5.0.0;Parent=scaffold50|size1076052:hit:29375:4.5.0.0;Target=maker-scaffold50|size1076052-exonerate_est2genome-gene-0.2-mRNA-1 1 1510 +;Gap=M1510
scaffold50|size1076052	model_gff:maker	match	39279	40989	1463	-	.	ID=scaffold50|size1076052:hit:29376:4.5.0.0;Name=maker-scaffold50|size1076052-exonerate_protein2genome-gene-0.4-mRNA-1;score=1463
scaffold50|size1076052	model_gff:maker	match_part	40759	40989	.	-	.	ID=scaffold50|size1076052:hsp:61031:4.5.0.0;Parent=scaffold50|size1076052:hit:29376:4.5.0.0;Target=maker-scaffold50|size1076052-exonerate_protein2genome-gene-0.4-mRNA-1 1233 1463 +;Gap=M231
scaffold50|size1076052	model_gff:maker	match_part	39279	40510	.	-	.	ID=scaffold50|size1076052:hsp:61032:4.5.0.0;Parent=scaffold50|size1076052:hit:29376:4.5.0.0;Target=maker-scaffold50|size1076052-exonerate_protein2genome-gene-0.4-mRNA-1 1 1232 +;Gap=M1232
scaffold50|size1076052	model_gff:maker	match	40245	40989	482	-	.	ID=scaffold50|size1076052:hit:29377:4.5.0.0;Name=maker-scaffold50|size1076052-exonerate_protein2genome-gene-0.4-mRNA-2;score=482
scaffold50|size1076052	model_gff:maker	match_part	40759	40989	.	-	.	ID=scaffold50|size1076052:hsp:61033:4.5.0.0;Parent=scaffold50|size1076052:hit:29377:4.5.0.0;Target=maker-scaffold50|size1076052-exonerate_protein2genome-gene-0.4-mRNA-2 252 482 +;Gap=M231
scaffold50|size1076052	model_gff:maker	match_part	40245	40495	.	-	.	ID=scaffold50|size1076052:hsp:61034:4.5.0.0;Parent=scaffold50|size1076052:hit:29377:4.5.0.0;Target=maker-scaffold50|size1076052-exonerate_protein2genome-gene-0.4-mRNA-2 1 251 +;Gap=M251
scaffold50|size1076052	snap_masked	match	12356	13378	52.961	+	.	ID=scaffold50|size1076052:hit:29378:4.5.0.0;Name=snap_masked-scaffold50|size1076052-abinit-gene-0.0-mRNA-1
scaffold50|size1076052	snap_masked	match_part	12356	13099	57.835	+	.	ID=scaffold50|size1076052:hsp:61035:4.5.0.0;Parent=scaffold50|size1076052:hit:29378:4.5.0.0;Target=snap_masked-scaffold50|size1076052-abinit-gene-0.0-mRNA-1 1 744 +;Gap=M744
scaffold50|size1076052	snap_masked	match_part	13343	13378	-4.874	+	.	ID=scaffold50|size1076052:hsp:61036:4.5.0.0;Parent=scaffold50|size1076052:hit:29378:4.5.0.0;Target=snap_masked-scaffold50|size1076052-abinit-gene-0.0-mRNA-1 745 780 +;Gap=M36
scaffold50|size1076052	snap_masked	match	14426	15248	39.945	+	.	ID=scaffold50|size1076052:hit:29379:4.5.0.0;Name=snap_masked-scaffold50|size1076052-abinit-gene-0.1-mRNA-1
scaffold50|size1076052	snap_masked	match_part	14426	14497	11.983	+	.	ID=scaffold50|size1076052:hsp:61037:4.5.0.0;Parent=scaffold50|size1076052:hit:29379:4.5.0.0;Target=snap_masked-scaffold50|size1076052-abinit-gene-0.1-mRNA-1 1 72 +;Gap=M72
scaffold50|size1076052	snap_masked	match_part	15012	15176	22.111	+	.	ID=scaffold50|size1076052:hsp:61038:4.5.0.0;Parent=scaffold50|size1076052:hit:29379:4.5.0.0;Target=snap_masked-scaffold50|size1076052-abinit-gene-0.1-mRNA-1 73 237 +;Gap=M165
scaffold50|size1076052	snap_masked	match_part	15225	15248	5.851	+	.	ID=scaffold50|size1076052:hsp:61039:4.5.0.0;Parent=scaffold50|size1076052:hit:29379:4.5.0.0;Target=snap_masked-scaffold50|size1076052-abinit-gene-0.1-mRNA-1 238 261 +;Gap=M24
scaffold50|size1076052	snap_masked	match	19938	20207	14.964	+	.	ID=scaffold50|size1076052:hit:29380:4.5.0.0;Name=snap_masked-scaffold50|size1076052-abinit-gene-0.2-mRNA-1
scaffold50|size1076052	snap_masked	match_part	19938	20207	14.964	+	.	ID=scaffold50|size1076052:hsp:61040:4.5.0.0;Parent=scaffold50|size1076052:hit:29380:4.5.0.0;Target=snap_masked-scaffold50|size1076052-abinit-gene-0.2-mRNA-1 1 270 +;Gap=M270
scaffold50|size1076052	snap_masked	match	22366	22812	31.939	+	.	ID=scaffold50|size1076052:hit:29381:4.5.0.0;Name=snap_masked-scaffold50|size1076052-abinit-gene-0.3-mRNA-1
scaffold50|size1076052	snap_masked	match_part	22366	22812	31.939	+	.	ID=scaffold50|size1076052:hsp:61041:4.5.0.0;Parent=scaffold50|size1076052:hit:29381:4.5.0.0;Target=snap_masked-scaffold50|size1076052-abinit-gene-0.3-mRNA-1 1 447 +;Gap=M447
scaffold50|size1076052	snap_masked	match	27735	28238	32.077	+	.	ID=scaffold50|size1076052:hit:29382:4.5.0.0;Name=snap_masked-scaffold50|size1076052-abinit-gene-0.4-mRNA-1
scaffold50|size1076052	snap_masked	match_part	27735	28238	32.077	+	.	ID=scaffold50|size1076052:hsp:61042:4.5.0.0;Parent=scaffold50|size1076052:hit:29382:4.5.0.0;Target=snap_masked-scaffold50|size1076052-abinit-gene-0.4-mRNA-1 1 504 +;Gap=M504
scaffold50|size1076052	snap_masked	match	35971	37110	81.084	+	.	ID=scaffold50|size1076052:hit:29383:4.5.0.0;Name=snap_masked-scaffold50|size1076052-abinit-gene-0.5-mRNA-1
scaffold50|size1076052	snap_masked	match_part	35971	36760	59.912	+	.	ID=scaffold50|size1076052:hsp:61043:4.5.0.0;Parent=scaffold50|size1076052:hit:29383:4.5.0.0;Target=snap_masked-scaffold50|size1076052-abinit-gene-0.5-mRNA-1 1 790 +;Gap=M790
scaffold50|size1076052	snap_masked	match_part	36860	37110	21.172	+	.	ID=scaffold50|size1076052:hsp:61044:4.5.0.0;Parent=scaffold50|size1076052:hit:29383:4.5.0.0;Target=snap_masked-scaffold50|size1076052-abinit-gene-0.5-mRNA-1 791 1041 +;Gap=M251
scaffold50|size1076052	snap_masked	match	37196	38738	78.34	+	.	ID=scaffold50|size1076052:hit:29384:4.5.0.0;Name=snap_masked-scaffold50|size1076052-abinit-gene-0.6-mRNA-1
scaffold50|size1076052	snap_masked	match_part	37196	37241	4.835	+	.	ID=scaffold50|size1076052:hsp:61045:4.5.0.0;Parent=scaffold50|size1076052:hit:29384:4.5.0.0;Target=snap_masked-scaffold50|size1076052-abinit-gene-0.6-mRNA-1 1 46 +;Gap=M46
scaffold50|size1076052	snap_masked	match_part	37435	37721	29.481	+	.	ID=scaffold50|size1076052:hsp:61046:4.5.0.0;Parent=scaffold50|size1076052:hit:29384:4.5.0.0;Target=snap_masked-scaffold50|size1076052-abinit-gene-0.6-mRNA-1 47 333 +;Gap=M287
scaffold50|size1076052	snap_masked	match_part	37818	37844	13.031	+	.	ID=scaffold50|size1076052:hsp:61047:4.5.0.0;Parent=scaffold50|size1076052:hit:29384:4.5.0.0;Target=snap_masked-scaffold50|size1076052-abinit-gene-0.6-mRNA-1 334 360 +;Gap=M27
scaffold50|size1076052	snap_masked	match_part	38280	38738	30.993	+	.	ID=scaffold50|size1076052:hsp:61048:4.5.0.0;Parent=scaffold50|size1076052:hit:29384:4.5.0.0;Target=snap_masked-scaffold50|size1076052-abinit-gene-0.6-mRNA-1 361 819 +;Gap=M459
scaffold50|size1076052	snap_masked	match	54434	55086	23.104	+	.	ID=scaffold50|size1076052:hit:29385:4.5.0.0;Name=snap_masked-scaffold50|size1076052-abinit-gene-0.7-mRNA-1
scaffold50|size1076052	snap_masked	match_part	54434	54739	10.053	+	.	ID=scaffold50|size1076052:hsp:61049:4.5.0.0;Parent=scaffold50|size1076052:hit:29385:4.5.0.0;Target=snap_masked-scaffold50|size1076052-abinit-gene-0.7-mRNA-1 1 306 +;Gap=M306
scaffold50|size1076052	snap_masked	match_part	54751	55086	13.051	+	.	ID=scaffold50|size1076052:hsp:61050:4.5.0.0;Parent=scaffold50|size1076052:hit:29385:4.5.0.0;Target=snap_masked-scaffold50|size1076052-abinit-gene-0.7-mRNA-1 307 642 +;Gap=M336
scaffold50|size1076052	snap_masked	match	55218	55781	18.73	+	.	ID=scaffold50|size1076052:hit:29386:4.5.0.0;Name=snap_masked-scaffold50|size1076052-abinit-gene-0.8-mRNA-1
scaffold50|size1076052	snap_masked	match_part	55218	55603	5.993	+	.	ID=scaffold50|size1076052:hsp:61051:4.5.0.0;Parent=scaffold50|size1076052:hit:29386:4.5.0.0;Target=snap_masked-scaffold50|size1076052-abinit-gene-0.8-mRNA-1 1 386 +;Gap=M386
scaffold50|size1076052	snap_masked	match_part	55649	55781	12.737	+	.	ID=scaffold50|size1076052:hsp:61052:4.5.0.0;Parent=scaffold50|size1076052:hit:29386:4.5.0.0;Target=snap_masked-scaffold50|size1076052-abinit-gene-0.8-mRNA-1 387 519 +;Gap=M133
scaffold50|size1076052	snap_masked	match	58160	58552	24.517	+	.	ID=scaffold50|size1076052:hit:29387:4.5.0.0;Name=snap_masked-scaffold50|size1076052-abinit-gene-0.9-mRNA-1
scaffold50|size1076052	snap_masked	match_part	58160	58552	24.517	+	.	ID=scaffold50|size1076052:hsp:61053:4.5.0.0;Parent=scaffold50|size1076052:hit:29387:4.5.0.0;Target=snap_masked-scaffold50|size1076052-abinit-gene-0.9-mRNA-1 1 393 +;Gap=M393
scaffold50|size1076052	snap_masked	match	64435	66457	164.651	+	.	ID=scaffold50|size1076052:hit:29388:4.5.0.0;Name=snap_masked-scaffold50|size1076052-abinit-gene-0.10-mRNA-1
scaffold50|size1076052	snap_masked	match_part	64435	64653	25.467	+	.	ID=scaffold50|size1076052:hsp:61054:4.5.0.0;Parent=scaffold50|size1076052:hit:29388:4.5.0.0;Target=snap_masked-scaffold50|size1076052-abinit-gene-0.10-mRNA-1 1 219 +;Gap=M219
scaffold50|size1076052	snap_masked	match_part	64742	66457	139.184	+	.	ID=scaffold50|size1076052:hsp:61055:4.5.0.0;Parent=scaffold50|size1076052:hit:29388:4.5.0.0;Target=snap_masked-scaffold50|size1076052-abinit-gene-0.10-mRNA-1 220 1935 +;Gap=M1716
scaffold50|size1076052	snap_masked	match	79482	80366	28.141	+	.	ID=scaffold50|size1076052:hit:29389:4.5.0.0;Name=snap_masked-scaffold50|size1076052-abinit-gene-0.11-mRNA-1
scaffold50|size1076052	snap_masked	match_part	79482	80366	28.141	+	.	ID=scaffold50|size1076052:hsp:61056:4.5.0.0;Parent=scaffold50|size1076052:hit:29389:4.5.0.0;Target=snap_masked-scaffold50|size1076052-abinit-gene-0.11-mRNA-1 1 885 +;Gap=M885
scaffold50|size1076052	snap_masked	match	1684	5668	198.157	-	.	ID=scaffold50|size1076052:hit:29390:4.5.0.0;Name=snap_masked-scaffold50|size1076052-abinit-gene-0.12-mRNA-1
scaffold50|size1076052	snap_masked	match_part	5504	5668	27.877	-	.	ID=scaffold50|size1076052:hsp:61057:4.5.0.0;Parent=scaffold50|size1076052:hit:29390:4.5.0.0;Target=snap_masked-scaffold50|size1076052-abinit-gene-0.12-mRNA-1 2869 3033 +;Gap=M165
scaffold50|size1076052	snap_masked	match_part	4993	5424	25.071	-	.	ID=scaffold50|size1076052:hsp:61058:4.5.0.0;Parent=scaffold50|size1076052:hit:29390:4.5.0.0;Target=snap_masked-scaffold50|size1076052-abinit-gene-0.12-mRNA-1 2437 2868 +;Gap=M432
scaffold50|size1076052	snap_masked	match_part	4673	4903	18.076	-	.	ID=scaffold50|size1076052:hsp:61059:4.5.0.0;Parent=scaffold50|size1076052:hit:29390:4.5.0.0;Target=snap_masked-scaffold50|size1076052-abinit-gene-0.12-mRNA-1 2206 2436 +;Gap=M231
scaffold50|size1076052	snap_masked	match_part	4304	4597	12.428	-	.	ID=scaffold50|size1076052:hsp:61060:4.5.0.0;Parent=scaffold50|size1076052:hit:29390:4.5.0.0;Target=snap_masked-scaffold50|size1076052-abinit-gene-0.12-mRNA-1 1912 2205 +;Gap=M294
scaffold50|size1076052	snap_masked	match_part	3880	4227	23.296	-	.	ID=scaffold50|size1076052:hsp:61061:4.5.0.0;Parent=scaffold50|size1076052:hit:29390:4.5.0.0;Target=snap_masked-scaffold50|size1076052-abinit-gene-0.12-mRNA-1 1564 1911 +;Gap=M348
scaffold50|size1076052	snap_masked	match_part	3571	3805	13.851	-	.	ID=scaffold50|size1076052:hsp:61062:4.5.0.0;Parent=scaffold50|size1076052:hit:29390:4.5.0.0;Target=snap_masked-scaffold50|size1076052-abinit-gene-0.12-mRNA-1 1329 1563 +;Gap=M235
scaffold50|size1076052	snap_masked	match_part	2305	3082	36.110	-	.	ID=scaffold50|size1076052:hsp:61063:4.5.0.0;Parent=scaffold50|size1076052:hit:29390:4.5.0.0;Target=snap_masked-scaffold50|size1076052-abinit-gene-0.12-mRNA-1 551 1328 +;Gap=M778
scaffold50|size1076052	snap_masked	match_part	1684	2233	41.448	-	.	ID=scaffold50|size1076052:hsp:61064:4.5.0.0;Parent=scaffold50|size1076052:hit:29390:4.5.0.0;Target=snap_masked-scaffold50|size1076052-abinit-gene-0.12-mRNA-1 1 550 +;Gap=M550
scaffold50|size1076052	snap_masked	match	6426	7349	39.175	-	.	ID=scaffold50|size1076052:hit:29391:4.5.0.0;Name=snap_masked-scaffold50|size1076052-abinit-gene-0.13-mRNA-1
scaffold50|size1076052	snap_masked	match_part	7265	7349	17.331	-	.	ID=scaffold50|size1076052:hsp:61065:4.5.0.0;Parent=scaffold50|size1076052:hit:29391:4.5.0.0;Target=snap_masked-scaffold50|size1076052-abinit-gene-0.13-mRNA-1 432 516 +;Gap=M85
scaffold50|size1076052	snap_masked	match_part	6599	7014	19.730	-	.	ID=scaffold50|size1076052:hsp:61066:4.5.0.0;Parent=scaffold50|size1076052:hit:29391:4.5.0.0;Target=snap_masked-scaffold50|size1076052-abinit-gene-0.13-mRNA-1 16 431 +;Gap=M416
scaffold50|size1076052	snap_masked	match_part	6426	6440	2.114	-	.	ID=scaffold50|size1076052:hsp:61067:4.5.0.0;Parent=scaffold50|size1076052:hit:29391:4.5.0.0;Target=snap_masked-scaffold50|size1076052-abinit-gene-0.13-mRNA-1 1 15 +;Gap=M15
scaffold50|size1076052	snap_masked	match	40245	40837	60.372	-	.	ID=scaffold50|size1076052:hit:29392:4.5.0.0;Name=snap_masked-scaffold50|size1076052-abinit-gene-0.14-mRNA-1
scaffold50|size1076052	snap_masked	match_part	40759	40837	25.071	-	.	ID=scaffold50|size1076052:hsp:61068:4.5.0.0;Parent=scaffold50|size1076052:hit:29392:4.5.0.0;Target=snap_masked-scaffold50|size1076052-abinit-gene-0.14-mRNA-1 267 345 +;Gap=M79
scaffold50|size1076052	snap_masked	match_part	40245	40510	35.301	-	.	ID=scaffold50|size1076052:hsp:61069:4.5.0.0;Parent=scaffold50|size1076052:hit:29392:4.5.0.0;Target=snap_masked-scaffold50|size1076052-abinit-gene-0.14-mRNA-1 1 266 +;Gap=M266
scaffold50|size1076052	snap_masked	match	46264	47076	34.875	-	.	ID=scaffold50|size1076052:hit:29393:4.5.0.0;Name=snap_masked-scaffold50|size1076052-abinit-gene-0.15-mRNA-1
scaffold50|size1076052	snap_masked	match_part	46264	47076	34.875	-	.	ID=scaffold50|size1076052:hsp:61070:4.5.0.0;Parent=scaffold50|size1076052:hit:29393:4.5.0.0;Target=snap_masked-scaffold50|size1076052-abinit-gene-0.15-mRNA-1 1 813 +;Gap=M813
scaffold50|size1076052	snap_masked	match	48906	49903	30.205	-	.	ID=scaffold50|size1076052:hit:29394:4.5.0.0;Name=snap_masked-scaffold50|size1076052-abinit-gene-0.16-mRNA-1
scaffold50|size1076052	snap_masked	match_part	49895	49903	-2.228	-	.	ID=scaffold50|size1076052:hsp:61071:4.5.0.0;Parent=scaffold50|size1076052:hit:29394:4.5.0.0;Target=snap_masked-scaffold50|size1076052-abinit-gene-0.16-mRNA-1 946 954 +;Gap=M9
scaffold50|size1076052	snap_masked	match_part	48906	49850	32.433	-	.	ID=scaffold50|size1076052:hsp:61072:4.5.0.0;Parent=scaffold50|size1076052:hit:29394:4.5.0.0;Target=snap_masked-scaffold50|size1076052-abinit-gene-0.16-mRNA-1 1 945 +;Gap=M945
scaffold50|size1076052	snap_masked	match	80464	82576	192.172	-	.	ID=scaffold50|size1076052:hit:29395:4.5.0.0;Name=snap_masked-scaffold50|size1076052-abinit-gene-0.17-mRNA-1
scaffold50|size1076052	snap_masked	match_part	81983	82576	66.153	-	.	ID=scaffold50|size1076052:hsp:61073:4.5.0.0;Parent=scaffold50|size1076052:hit:29395:4.5.0.0;Target=snap_masked-scaffold50|size1076052-abinit-gene-0.17-mRNA-1 1258 1851 +;Gap=M594
scaffold50|size1076052	snap_masked	match_part	81645	81881	25.953	-	.	ID=scaffold50|size1076052:hsp:61074:4.5.0.0;Parent=scaffold50|size1076052:hit:29395:4.5.0.0;Target=snap_masked-scaffold50|size1076052-abinit-gene-0.17-mRNA-1 1021 1257 +;Gap=M237
scaffold50|size1076052	snap_masked	match_part	81017	81565	76.353	-	.	ID=scaffold50|size1076052:hsp:61075:4.5.0.0;Parent=scaffold50|size1076052:hit:29395:4.5.0.0;Target=snap_masked-scaffold50|size1076052-abinit-gene-0.17-mRNA-1 472 1020 +;Gap=M549
scaffold50|size1076052	snap_masked	match_part	80464	80934	23.713	-	.	ID=scaffold50|size1076052:hsp:61076:4.5.0.0;Parent=scaffold50|size1076052:hit:29395:4.5.0.0;Target=snap_masked-scaffold50|size1076052-abinit-gene-0.17-mRNA-1 1 471 +;Gap=M471
###
scaffold50|size1076052	maker	gene	93453	94945	.	+	.	ID=CCRYP_003387|size1076052-exonerate_est2genome-gene-1.8;Name=CCRYP_003387|size1076052-exonerate_est2genome-gene-1.8;Alias=maker-scaffold50|size1076052-exonerate_est2genome-gene-1.8;
scaffold50|size1076052	maker	mRNA	93453	94945	.	+	.	ID=CCRYP_003387|size1076052-exonerate_est2genome-gene-1.8-mRNA-1;Parent=CCRYP_003387|size1076052-exonerate_est2genome-gene-1.8;Name=CCRYP_003387|size1076052-exonerate_est2genome-gene-1.8-mRNA-1;Alias=maker-scaffold50|size1076052-exonerate_est2genome-gene-1.8-mRNA-1;_AED=0.00;_QI=800|1|0.5|1|0|0|2|0|189;_eAED=0.00;score=1367;
scaffold50|size1076052	maker	exon	93453	93676	.	+	.	ID=CCRYP_003387-RA|size1076052-exonerate_est2genome-gene-1.8-mRNA-1:exon:2776;Parent=CCRYP_003387-RA|size1076052-exonerate_est2genome-gene-1.8-mRNA-1;
scaffold50|size1076052	maker	exon	93803	94945	.	+	.	ID=CCRYP_003387-RA|size1076052-exonerate_est2genome-gene-1.8-mRNA-1:exon:2777;Parent=CCRYP_003387-RA|size1076052-exonerate_est2genome-gene-1.8-mRNA-1;
scaffold50|size1076052	maker	five_prime_UTR	93453	93676	.	+	.	ID=CCRYP_003387-RA|size1076052-exonerate_est2genome-gene-1.8-mRNA-1:five_prime_utr;Parent=CCRYP_003387-RA|size1076052-exonerate_est2genome-gene-1.8-mRNA-1;
scaffold50|size1076052	maker	five_prime_UTR	93803	94378	.	+	.	ID=CCRYP_003387-RA|size1076052-exonerate_est2genome-gene-1.8-mRNA-1:five_prime_utr;Parent=CCRYP_003387-RA|size1076052-exonerate_est2genome-gene-1.8-mRNA-1;
scaffold50|size1076052	maker	CDS	94379	94945	.	+	0	ID=CCRYP_003387-RA|size1076052-exonerate_est2genome-gene-1.8-mRNA-1:cds;Parent=CCRYP_003387-RA|size1076052-exonerate_est2genome-gene-1.8-mRNA-1;
scaffold50|size1076052	maker	gene	181872	184550	.	+	.	ID=CCRYP_003396|size1076052-processed-gene-1.9;Name=CCRYP_003396|size1076052-processed-gene-1.9;Alias=augustus_masked-scaffold50|size1076052-processed-gene-1.9;
scaffold50|size1076052	maker	mRNA	181872	184550	.	+	.	ID=CCRYP_003396|size1076052-processed-gene-1.9-mRNA-1;Parent=CCRYP_003396|size1076052-processed-gene-1.9;Name=CCRYP_003396|size1076052-processed-gene-1.9-mRNA-1;Alias=augustus_masked-scaffold50|size1076052-processed-gene-1.9-mRNA-1;_AED=0.00;_QI=0|-1|0|1|-1|1|1|0|892;_eAED=0.00;
scaffold50|size1076052	maker	exon	181872	184550	.	+	.	ID=CCRYP_003396-RA|size1076052-processed-gene-1.9-mRNA-1:exon:2778;Parent=CCRYP_003396-RA|size1076052-processed-gene-1.9-mRNA-1;
scaffold50|size1076052	maker	CDS	181872	184550	.	+	0	ID=CCRYP_003396-RA|size1076052-processed-gene-1.9-mRNA-1:cds;Parent=CCRYP_003396-RA|size1076052-processed-gene-1.9-mRNA-1;
scaffold50|size1076052	maker	gene	110547	111120	.	+	.	ID=CCRYP_003389|size1076052-exonerate_est2genome-gene-1.9;Name=CCRYP_003389|size1076052-exonerate_est2genome-gene-1.9;Alias=maker-scaffold50|size1076052-exonerate_est2genome-gene-1.9;
scaffold50|size1076052	maker	mRNA	110547	111120	.	+	.	ID=CCRYP_003389|size1076052-exonerate_est2genome-gene-1.9-mRNA-1;Parent=CCRYP_003389|size1076052-exonerate_est2genome-gene-1.9;Name=CCRYP_003389|size1076052-exonerate_est2genome-gene-1.9-mRNA-1;Alias=maker-scaffold50|size1076052-exonerate_est2genome-gene-1.9-mRNA-1;_AED=0.02;_QI=0|-1|1|1|-1|0|1|76|165;_eAED=0.02;score=1926;
scaffold50|size1076052	maker	mRNA	110580	111114	.	+	.	ID=CCRYP_003389|size1076052-exonerate_est2genome-gene-1.9-mRNA-2;Parent=CCRYP_003389|size1076052-exonerate_est2genome-gene-1.9;Name=CCRYP_003389|size1076052-exonerate_est2genome-gene-1.9-mRNA-2;Alias=maker-scaffold50|size1076052-exonerate_est2genome-gene-1.9-mRNA-2;_AED=0.06;_QI=87|-1|1|1|-1|0|1|70|125;_eAED=0.06;score=1943;
scaffold50|size1076052	maker	exon	110547	111120	.	+	.	ID=CCRYP_003389-RA|size1076052-exonerate_est2genome-gene-1.9-mRNA-1:exon:2779;Parent=CCRYP_003389-RA|size1076052-exonerate_est2genome-gene-1.9-mRNA-1;
scaffold50|size1076052	maker	exon	110580	111114	.	+	.	ID=CCRYP_003389-RB|size1076052-exonerate_est2genome-gene-1.9-mRNA-2:exon:2780;Parent=CCRYP_003389-RB|size1076052-exonerate_est2genome-gene-1.9-mRNA-2;
scaffold50|size1076052	maker	CDS	110547	111044	.	+	0	ID=CCRYP_003389-RA|size1076052-exonerate_est2genome-gene-1.9-mRNA-1:cds;Parent=CCRYP_003389-RA|size1076052-exonerate_est2genome-gene-1.9-mRNA-1;
scaffold50|size1076052	maker	three_prime_UTR	111045	111120	.	+	.	ID=CCRYP_003389-RA|size1076052-exonerate_est2genome-gene-1.9-mRNA-1:three_prime_utr;Parent=CCRYP_003389-RA|size1076052-exonerate_est2genome-gene-1.9-mRNA-1;
scaffold50|size1076052	maker	five_prime_UTR	110580	110666	.	+	.	ID=CCRYP_003389-RB|size1076052-exonerate_est2genome-gene-1.9-mRNA-2:five_prime_utr;Parent=CCRYP_003389-RB|size1076052-exonerate_est2genome-gene-1.9-mRNA-2;
scaffold50|size1076052	maker	CDS	110667	111044	.	+	0	ID=CCRYP_003389-RB|size1076052-exonerate_est2genome-gene-1.9-mRNA-2:cds;Parent=CCRYP_003389-RB|size1076052-exonerate_est2genome-gene-1.9-mRNA-2;
scaffold50|size1076052	maker	three_prime_UTR	111045	111114	.	+	.	ID=CCRYP_003389-RB|size1076052-exonerate_est2genome-gene-1.9-mRNA-2:three_prime_utr;Parent=CCRYP_003389-RB|size1076052-exonerate_est2genome-gene-1.9-mRNA-2;
scaffold50|size1076052	maker	gene	186608	188583	.	+	.	ID=CCRYP_003397|size1076052-exonerate_est2genome-gene-1.10;Name=CCRYP_003397|size1076052-exonerate_est2genome-gene-1.10;Alias=maker-scaffold50|size1076052-exonerate_est2genome-gene-1.10;
scaffold50|size1076052	maker	mRNA	186608	188583	.	+	.	ID=CCRYP_003397|size1076052-exonerate_est2genome-gene-1.10-mRNA-1;Parent=CCRYP_003397|size1076052-exonerate_est2genome-gene-1.10;Name=CCRYP_003397|size1076052-exonerate_est2genome-gene-1.10-mRNA-1;Alias=maker-scaffold50|size1076052-exonerate_est2genome-gene-1.10-mRNA-1;_AED=0.03;_QI=241|1|1|1|0|0|2|787|256;_eAED=0.03;score=8970;
scaffold50|size1076052	maker	exon	186608	188340	.	+	.	ID=CCRYP_003397-RA|size1076052-exonerate_est2genome-gene-1.10-mRNA-1:exon:2781;Parent=CCRYP_003397-RA|size1076052-exonerate_est2genome-gene-1.10-mRNA-1;
scaffold50|size1076052	maker	exon	188518	188583	.	+	.	ID=CCRYP_003397-RA|size1076052-exonerate_est2genome-gene-1.10-mRNA-1:exon:2782;Parent=CCRYP_003397-RA|size1076052-exonerate_est2genome-gene-1.10-mRNA-1;
scaffold50|size1076052	maker	five_prime_UTR	186608	186848	.	+	.	ID=CCRYP_003397-RA|size1076052-exonerate_est2genome-gene-1.10-mRNA-1:five_prime_utr;Parent=CCRYP_003397-RA|size1076052-exonerate_est2genome-gene-1.10-mRNA-1;
scaffold50|size1076052	maker	CDS	186849	187619	.	+	0	ID=CCRYP_003397-RA|size1076052-exonerate_est2genome-gene-1.10-mRNA-1:cds;Parent=CCRYP_003397-RA|size1076052-exonerate_est2genome-gene-1.10-mRNA-1;
scaffold50|size1076052	maker	three_prime_UTR	187620	188340	.	+	.	ID=CCRYP_003397-RA|size1076052-exonerate_est2genome-gene-1.10-mRNA-1:three_prime_utr;Parent=CCRYP_003397-RA|size1076052-exonerate_est2genome-gene-1.10-mRNA-1;
scaffold50|size1076052	maker	three_prime_UTR	188518	188583	.	+	.	ID=CCRYP_003397-RA|size1076052-exonerate_est2genome-gene-1.10-mRNA-1:three_prime_utr;Parent=CCRYP_003397-RA|size1076052-exonerate_est2genome-gene-1.10-mRNA-1;
scaffold50|size1076052	maker	gene	161527	161817	.	+	.	ID=CCRYP_003394|size1076052-processed-gene-1.28;Name=CCRYP_003394|size1076052-processed-gene-1.28;Alias=snap_masked-scaffold50|size1076052-processed-gene-1.28;
scaffold50|size1076052	maker	mRNA	161527	161817	.	+	.	ID=CCRYP_003394|size1076052-processed-gene-1.28-mRNA-1;Parent=CCRYP_003394|size1076052-processed-gene-1.28;Name=CCRYP_003394|size1076052-processed-gene-1.28-mRNA-1;Alias=snap_masked-scaffold50|size1076052-processed-gene-1.28-mRNA-1;_AED=0.40;_QI=0|-1|0|1|-1|1|1|0|96;_eAED=0.40;
scaffold50|size1076052	maker	exon	161527	161817	.	+	.	ID=CCRYP_003394-RA|size1076052-processed-gene-1.28-mRNA-1:exon:2783;Parent=CCRYP_003394-RA|size1076052-processed-gene-1.28-mRNA-1;
scaffold50|size1076052	maker	CDS	161527	161817	.	+	0	ID=CCRYP_003394-RA|size1076052-processed-gene-1.28-mRNA-1:cds;Parent=CCRYP_003394-RA|size1076052-processed-gene-1.28-mRNA-1;
scaffold50|size1076052	maker	gene	144460	145640	.	+	.	ID=CCRYP_003393|size1076052-snap-gene-1.1;Name=CCRYP_003393|size1076052-snap-gene-1.1;Alias=maker-scaffold50|size1076052-snap-gene-1.1;
scaffold50|size1076052	maker	mRNA	144460	145640	.	+	.	ID=CCRYP_003393|size1076052-snap-gene-1.1-mRNA-1;Parent=CCRYP_003393|size1076052-snap-gene-1.1;Name=CCRYP_003393|size1076052-snap-gene-1.1-mRNA-1;Alias=maker-scaffold50|size1076052-snap-gene-1.1-mRNA-1;_AED=0.40;_QI=0|0|0|1|1|1|2|0|347;_eAED=0.79;
scaffold50|size1076052	maker	exon	144460	145118	.	+	.	ID=CCRYP_003393-RA|size1076052-snap-gene-1.1-mRNA-1:exon:2784;Parent=CCRYP_003393-RA|size1076052-snap-gene-1.1-mRNA-1;
scaffold50|size1076052	maker	exon	145256	145640	.	+	.	ID=CCRYP_003393-RA|size1076052-snap-gene-1.1-mRNA-1:exon:2785;Parent=CCRYP_003393-RA|size1076052-snap-gene-1.1-mRNA-1;
scaffold50|size1076052	maker	CDS	144460	145118	.	+	0	ID=CCRYP_003393-RA|size1076052-snap-gene-1.1-mRNA-1:cds;Parent=CCRYP_003393-RA|size1076052-snap-gene-1.1-mRNA-1;
scaffold50|size1076052	maker	CDS	145256	145640	.	+	1	ID=CCRYP_003393-RA|size1076052-snap-gene-1.1-mRNA-1:cds;Parent=CCRYP_003393-RA|size1076052-snap-gene-1.1-mRNA-1;
scaffold50|size1076052	maker	gene	89649	93540	.	-	.	ID=CCRYP_003386|size1076052-processed-gene-1.22;Name=CCRYP_003386|size1076052-processed-gene-1.22;Alias=snap_masked-scaffold50|size1076052-processed-gene-1.22;
scaffold50|size1076052	maker	mRNA	89649	93540	.	-	.	ID=CCRYP_003386|size1076052-processed-gene-1.22-mRNA-1;Parent=CCRYP_003386|size1076052-processed-gene-1.22;Name=CCRYP_003386|size1076052-processed-gene-1.22-mRNA-1;Alias=snap_masked-scaffold50|size1076052-processed-gene-1.22-mRNA-1;_AED=0.38;_QI=0|0|0|0.33|1|1|3|0|316;_eAED=-0.76;
scaffold50|size1076052	maker	exon	93524	93540	.	-	.	ID=CCRYP_003386-RA|size1076052-processed-gene-1.22-mRNA-1:exon:2788;Parent=CCRYP_003386-RA|size1076052-processed-gene-1.22-mRNA-1;
scaffold50|size1076052	maker	exon	90380	90647	.	-	.	ID=CCRYP_003386-RA|size1076052-processed-gene-1.22-mRNA-1:exon:2787;Parent=CCRYP_003386-RA|size1076052-processed-gene-1.22-mRNA-1;
scaffold50|size1076052	maker	exon	89649	90314	.	-	.	ID=CCRYP_003386-RA|size1076052-processed-gene-1.22-mRNA-1:exon:2786;Parent=CCRYP_003386-RA|size1076052-processed-gene-1.22-mRNA-1;
scaffold50|size1076052	maker	CDS	93524	93540	.	-	0	ID=CCRYP_003386-RA|size1076052-processed-gene-1.22-mRNA-1:cds;Parent=CCRYP_003386-RA|size1076052-processed-gene-1.22-mRNA-1;
scaffold50|size1076052	maker	CDS	90380	90647	.	-	1	ID=CCRYP_003386-RA|size1076052-processed-gene-1.22-mRNA-1:cds;Parent=CCRYP_003386-RA|size1076052-processed-gene-1.22-mRNA-1;
scaffold50|size1076052	maker	CDS	89649	90314	.	-	0	ID=CCRYP_003386-RA|size1076052-processed-gene-1.22-mRNA-1:cds;Parent=CCRYP_003386-RA|size1076052-processed-gene-1.22-mRNA-1;
scaffold50|size1076052	maker	gene	113124	114886	.	-	.	ID=CCRYP_003390|size1076052-exonerate_est2genome-gene-1.11;Name=CCRYP_003390|size1076052-exonerate_est2genome-gene-1.11;Alias=maker-scaffold50|size1076052-exonerate_est2genome-gene-1.11;
scaffold50|size1076052	maker	mRNA	113124	114886	.	-	.	ID=CCRYP_003390|size1076052-exonerate_est2genome-gene-1.11-mRNA-1;Parent=CCRYP_003390|size1076052-exonerate_est2genome-gene-1.11;Name=CCRYP_003390|size1076052-exonerate_est2genome-gene-1.11-mRNA-1;Alias=maker-scaffold50|size1076052-exonerate_est2genome-gene-1.11-mRNA-1;_AED=0.03;_QI=96|1|1|1|1|1|3|512|326;_eAED=0.03;score=7868;
scaffold50|size1076052	maker	mRNA	113124	114886	.	-	.	ID=CCRYP_003390|size1076052-exonerate_est2genome-gene-1.11-mRNA-2;Parent=CCRYP_003390|size1076052-exonerate_est2genome-gene-1.11;Name=CCRYP_003390|size1076052-exonerate_est2genome-gene-1.11-mRNA-2;Alias=maker-scaffold50|size1076052-exonerate_est2genome-gene-1.11-mRNA-2;_AED=0.00;_QI=96|1|1|1|1|1|2|715|287;_eAED=0.00;score=8312;
scaffold50|size1076052	maker	exon	113124	113940	.	-	.	ID=CCRYP_003390-RA|size1076052-exonerate_est2genome-gene-1.11-mRNA-2:exon:2792;Parent=CCRYP_003390-RA|size1076052-exonerate_est2genome-gene-1.11-mRNA-2;
scaffold50|size1076052	maker	exon	114029	114886	.	-	.	ID=CCRYP_003390-RB|size1076052-exonerate_est2genome-gene-1.11-mRNA-1:exon:2791;Parent=CCRYP_003390-RB|size1076052-exonerate_est2genome-gene-1.11-mRNA-1,CCRYP_003390-RB|size1076052-exonerate_est2genome-gene-1.11-mRNA-2;
scaffold50|size1076052	maker	exon	113843	113940	.	-	.	ID=CCRYP_003390-RB|size1076052-exonerate_est2genome-gene-1.11-mRNA-1:exon:2790;Parent=CCRYP_003390-RB|size1076052-exonerate_est2genome-gene-1.11-mRNA-1;
scaffold50|size1076052	maker	exon	113124	113756	.	-	.	ID=CCRYP_003390-RB|size1076052-exonerate_est2genome-gene-1.11-mRNA-1:exon:2789;Parent=CCRYP_003390-RB|size1076052-exonerate_est2genome-gene-1.11-mRNA-1;
scaffold50|size1076052	maker	five_prime_UTR	114791	114886	.	-	.	ID=CCRYP_003390-RB|size1076052-exonerate_est2genome-gene-1.11-mRNA-1:five_prime_utr;Parent=CCRYP_003390-RB|size1076052-exonerate_est2genome-gene-1.11-mRNA-1;
scaffold50|size1076052	maker	CDS	114029	114790	.	-	0	ID=CCRYP_003390-RB|size1076052-exonerate_est2genome-gene-1.11-mRNA-1:cds;Parent=CCRYP_003390-RB|size1076052-exonerate_est2genome-gene-1.11-mRNA-1;
scaffold50|size1076052	maker	CDS	113843	113940	.	-	0	ID=CCRYP_003390-RB|size1076052-exonerate_est2genome-gene-1.11-mRNA-1:cds;Parent=CCRYP_003390-RB|size1076052-exonerate_est2genome-gene-1.11-mRNA-1;
scaffold50|size1076052	maker	CDS	113636	113756	.	-	1	ID=CCRYP_003390-RB|size1076052-exonerate_est2genome-gene-1.11-mRNA-1:cds;Parent=CCRYP_003390-RB|size1076052-exonerate_est2genome-gene-1.11-mRNA-1;
scaffold50|size1076052	maker	three_prime_UTR	113124	113635	.	-	.	ID=CCRYP_003390-RB|size1076052-exonerate_est2genome-gene-1.11-mRNA-1:three_prime_utr;Parent=CCRYP_003390-RB|size1076052-exonerate_est2genome-gene-1.11-mRNA-1;
scaffold50|size1076052	maker	five_prime_UTR	114791	114886	.	-	.	ID=CCRYP_003390-RA|size1076052-exonerate_est2genome-gene-1.11-mRNA-2:five_prime_utr;Parent=CCRYP_003390-RA|size1076052-exonerate_est2genome-gene-1.11-mRNA-2;
scaffold50|size1076052	maker	CDS	114029	114790	.	-	0	ID=CCRYP_003390-RA|size1076052-exonerate_est2genome-gene-1.11-mRNA-2:cds;Parent=CCRYP_003390-RA|size1076052-exonerate_est2genome-gene-1.11-mRNA-2;
scaffold50|size1076052	maker	CDS	113839	113940	.	-	0	ID=CCRYP_003390-RA|size1076052-exonerate_est2genome-gene-1.11-mRNA-2:cds;Parent=CCRYP_003390-RA|size1076052-exonerate_est2genome-gene-1.11-mRNA-2;
scaffold50|size1076052	maker	three_prime_UTR	113124	113838	.	-	.	ID=CCRYP_003390-RA|size1076052-exonerate_est2genome-gene-1.11-mRNA-2:three_prime_utr;Parent=CCRYP_003390-RA|size1076052-exonerate_est2genome-gene-1.11-mRNA-2;
scaffold50|size1076052	maker	gene	181547	186242	.	-	.	ID=CCRYP_003395|size1076052-augustus-gene-1.21;Name=CCRYP_003395|size1076052-augustus-gene-1.21;Alias=maker-scaffold50|size1076052-augustus-gene-1.21;
scaffold50|size1076052	maker	mRNA	181547	186242	.	-	.	ID=CCRYP_003395|size1076052-augustus-gene-1.21-mRNA-1;Parent=CCRYP_003395|size1076052-augustus-gene-1.21;Name=CCRYP_003395|size1076052-augustus-gene-1.21-mRNA-1;Alias=maker-scaffold50|size1076052-augustus-gene-1.21-mRNA-1;_AED=0.03;_QI=153|1|1|1|1|1|4|3134|373;_eAED=0.03;
scaffold50|size1076052	maker	mRNA	181547	186242	.	-	.	ID=CCRYP_003395|size1076052-augustus-gene-1.21-mRNA-2;Parent=CCRYP_003395|size1076052-augustus-gene-1.21;Name=CCRYP_003395|size1076052-augustus-gene-1.21-mRNA-2;Alias=maker-scaffold50|size1076052-augustus-gene-1.21-mRNA-2;_AED=0.02;_QI=153|1|1|1|1|0.66|3|3134|408;_eAED=0.02;
scaffold50|size1076052	maker	exon	185170	185736	.	-	.	ID=CCRYP_003395-RB|size1076052-augustus-gene-1.21-mRNA-2:exon:2797;Parent=CCRYP_003395-RB|size1076052-augustus-gene-1.21-mRNA-2;
scaffold50|size1076052	maker	exon	181547	185067	.	-	.	ID=CCRYP_003395-RA|size1076052-augustus-gene-1.21-mRNA-1:exon:2796;Parent=CCRYP_003395-RA|size1076052-augustus-gene-1.21-mRNA-1,CCRYP_003395-RA|size1076052-augustus-gene-1.21-mRNA-2;
scaffold50|size1076052	maker	exon	185170	185184	.	-	.	ID=CCRYP_003395-RA|size1076052-augustus-gene-1.21-mRNA-1:exon:2795;Parent=CCRYP_003395-RA|size1076052-augustus-gene-1.21-mRNA-1;
scaffold50|size1076052	maker	exon	185290	185736	.	-	.	ID=CCRYP_003395-RA|size1076052-augustus-gene-1.21-mRNA-1:exon:2794;Parent=CCRYP_003395-RA|size1076052-augustus-gene-1.21-mRNA-1;
scaffold50|size1076052	maker	exon	185817	186242	.	-	.	ID=CCRYP_003395-RA|size1076052-augustus-gene-1.21-mRNA-1:exon:2793;Parent=CCRYP_003395-RA|size1076052-augustus-gene-1.21-mRNA-1,CCRYP_003395-RA|size1076052-augustus-gene-1.21-mRNA-2;
scaffold50|size1076052	maker	five_prime_UTR	186090	186242	.	-	.	ID=CCRYP_003395-RA|size1076052-augustus-gene-1.21-mRNA-1:five_prime_utr;Parent=CCRYP_003395-RA|size1076052-augustus-gene-1.21-mRNA-1;
scaffold50|size1076052	maker	CDS	185817	186089	.	-	0	ID=CCRYP_003395-RA|size1076052-augustus-gene-1.21-mRNA-1:cds;Parent=CCRYP_003395-RA|size1076052-augustus-gene-1.21-mRNA-1;
scaffold50|size1076052	maker	CDS	185290	185736	.	-	0	ID=CCRYP_003395-RA|size1076052-augustus-gene-1.21-mRNA-1:cds;Parent=CCRYP_003395-RA|size1076052-augustus-gene-1.21-mRNA-1;
scaffold50|size1076052	maker	CDS	185170	185184	.	-	0	ID=CCRYP_003395-RA|size1076052-augustus-gene-1.21-mRNA-1:cds;Parent=CCRYP_003395-RA|size1076052-augustus-gene-1.21-mRNA-1;
scaffold50|size1076052	maker	CDS	184681	185067	.	-	0	ID=CCRYP_003395-RA|size1076052-augustus-gene-1.21-mRNA-1:cds;Parent=CCRYP_003395-RA|size1076052-augustus-gene-1.21-mRNA-1;
scaffold50|size1076052	maker	three_prime_UTR	181547	184680	.	-	.	ID=CCRYP_003395-RA|size1076052-augustus-gene-1.21-mRNA-1:three_prime_utr;Parent=CCRYP_003395-RA|size1076052-augustus-gene-1.21-mRNA-1;
scaffold50|size1076052	maker	five_prime_UTR	186090	186242	.	-	.	ID=CCRYP_003395-RB|size1076052-augustus-gene-1.21-mRNA-2:five_prime_utr;Parent=CCRYP_003395-RB|size1076052-augustus-gene-1.21-mRNA-2;
scaffold50|size1076052	maker	CDS	185817	186089	.	-	0	ID=CCRYP_003395-RB|size1076052-augustus-gene-1.21-mRNA-2:cds;Parent=CCRYP_003395-RB|size1076052-augustus-gene-1.21-mRNA-2;
scaffold50|size1076052	maker	CDS	185170	185736	.	-	0	ID=CCRYP_003395-RB|size1076052-augustus-gene-1.21-mRNA-2:cds;Parent=CCRYP_003395-RB|size1076052-augustus-gene-1.21-mRNA-2;
scaffold50|size1076052	maker	CDS	184681	185067	.	-	0	ID=CCRYP_003395-RB|size1076052-augustus-gene-1.21-mRNA-2:cds;Parent=CCRYP_003395-RB|size1076052-augustus-gene-1.21-mRNA-2;
scaffold50|size1076052	maker	three_prime_UTR	181547	184680	.	-	.	ID=CCRYP_003395-RB|size1076052-augustus-gene-1.21-mRNA-2:three_prime_utr;Parent=CCRYP_003395-RB|size1076052-augustus-gene-1.21-mRNA-2;
scaffold50|size1076052	maker	gene	136761	141238	.	-	.	ID=CCRYP_003392|size1076052-processed-gene-1.15;Name=CCRYP_003392|size1076052-processed-gene-1.15;Alias=augustus_masked-scaffold50|size1076052-processed-gene-1.15;
scaffold50|size1076052	maker	mRNA	136761	141238	.	-	.	ID=CCRYP_003392|size1076052-processed-gene-1.15-mRNA-1;Parent=CCRYP_003392|size1076052-processed-gene-1.15;Name=CCRYP_003392|size1076052-processed-gene-1.15-mRNA-1;Alias=augustus_masked-scaffold50|size1076052-processed-gene-1.15-mRNA-1;_AED=0.11;_QI=480|1|1|1|1|1|2|152|1237;_eAED=0.11;
scaffold50|size1076052	maker	exon	136761	137713	.	-	.	ID=CCRYP_003392-RA|size1076052-processed-gene-1.15-mRNA-1:exon:2799;Parent=CCRYP_003392-RA|size1076052-processed-gene-1.15-mRNA-1;
scaffold50|size1076052	maker	exon	137846	141238	.	-	.	ID=CCRYP_003392-RA|size1076052-processed-gene-1.15-mRNA-1:exon:2798;Parent=CCRYP_003392-RA|size1076052-processed-gene-1.15-mRNA-1;
scaffold50|size1076052	maker	five_prime_UTR	140759	141238	.	-	.	ID=CCRYP_003392-RA|size1076052-processed-gene-1.15-mRNA-1:five_prime_utr;Parent=CCRYP_003392-RA|size1076052-processed-gene-1.15-mRNA-1;
scaffold50|size1076052	maker	CDS	137846	140758	.	-	0	ID=CCRYP_003392-RA|size1076052-processed-gene-1.15-mRNA-1:cds;Parent=CCRYP_003392-RA|size1076052-processed-gene-1.15-mRNA-1;
scaffold50|size1076052	maker	CDS	136913	137713	.	-	0	ID=CCRYP_003392-RA|size1076052-processed-gene-1.15-mRNA-1:cds;Parent=CCRYP_003392-RA|size1076052-processed-gene-1.15-mRNA-1;
scaffold50|size1076052	maker	three_prime_UTR	136761	136912	.	-	.	ID=CCRYP_003392-RA|size1076052-processed-gene-1.15-mRNA-1:three_prime_utr;Parent=CCRYP_003392-RA|size1076052-processed-gene-1.15-mRNA-1;
scaffold50|size1076052	maker	gene	120758	121270	.	-	.	ID=CCRYP_003391|size1076052-processed-gene-1.32;Name=CCRYP_003391|size1076052-processed-gene-1.32;Alias=snap_masked-scaffold50|size1076052-processed-gene-1.32;
scaffold50|size1076052	maker	mRNA	120758	121270	.	-	.	ID=CCRYP_003391|size1076052-processed-gene-1.32-mRNA-1;Parent=CCRYP_003391|size1076052-processed-gene-1.32;Name=CCRYP_003391|size1076052-processed-gene-1.32-mRNA-1;Alias=snap_masked-scaffold50|size1076052-processed-gene-1.32-mRNA-1;_AED=0.08;_QI=0|-1|0|1|-1|1|1|0|170;_eAED=0.21;
scaffold50|size1076052	maker	exon	120758	121270	.	-	.	ID=CCRYP_003391-RA|size1076052-processed-gene-1.32-mRNA-1:exon:2800;Parent=CCRYP_003391-RA|size1076052-processed-gene-1.32-mRNA-1;
scaffold50|size1076052	maker	CDS	120758	121270	.	-	0	ID=CCRYP_003391-RA|size1076052-processed-gene-1.32-mRNA-1:cds;Parent=CCRYP_003391-RA|size1076052-processed-gene-1.32-mRNA-1;
scaffold50|size1076052	maker	gene	107388	107878	.	+	.	ID=CCRYP_003388|size1076052-snap-gene-1.0;Name=CCRYP_003388|size1076052-snap-gene-1.0;Alias=maker-scaffold50|size1076052-snap-gene-1.0;
scaffold50|size1076052	maker	mRNA	107388	107878	.	+	.	ID=CCRYP_003388|size1076052-snap-gene-1.0-mRNA-1;Parent=CCRYP_003388|size1076052-snap-gene-1.0;Name=CCRYP_003388|size1076052-snap-gene-1.0-mRNA-1;Alias=maker-scaffold50|size1076052-snap-gene-1.0-mRNA-1;_AED=0.04;_QI=0|0|0|0.5|0|0|2|0|134;_eAED=0.06;
scaffold50|size1076052	maker	exon	107388	107396	.	+	.	ID=CCRYP_003388-RA|size1076052-snap-gene-1.0-mRNA-1:exon:2801;Parent=CCRYP_003388-RA|size1076052-snap-gene-1.0-mRNA-1;
scaffold50|size1076052	maker	exon	107483	107878	.	+	.	ID=CCRYP_003388-RA|size1076052-snap-gene-1.0-mRNA-1:exon:2802;Parent=CCRYP_003388-RA|size1076052-snap-gene-1.0-mRNA-1;
scaffold50|size1076052	maker	CDS	107388	107396	.	+	0	ID=CCRYP_003388-RA|size1076052-snap-gene-1.0-mRNA-1:cds;Parent=CCRYP_003388-RA|size1076052-snap-gene-1.0-mRNA-1;
scaffold50|size1076052	maker	CDS	107483	107878	.	+	0	ID=CCRYP_003388-RA|size1076052-snap-gene-1.0-mRNA-1:cds;Parent=CCRYP_003388-RA|size1076052-snap-gene-1.0-mRNA-1;
scaffold50|size1076052	augustus_masked	match	106693	107253	0.83	+	.	ID=scaffold50|size1076052:hit:29396:4.5.0.1;Name=augustus_masked-scaffold50|size1076052-abinit-gene-1.5-mRNA-1
scaffold50|size1076052	augustus_masked	match_part	106693	107253	0.83	+	.	ID=scaffold50|size1076052:hsp:61077:4.5.0.1;Parent=scaffold50|size1076052:hit:29396:4.5.0.1;Target=augustus_masked-scaffold50|size1076052-abinit-gene-1.5-mRNA-1 1 561 +;Gap=M561
scaffold50|size1076052	augustus_masked	match	119808	120648	0.58	+	.	ID=scaffold50|size1076052:hit:29397:4.5.0.1;Name=augustus_masked-scaffold50|size1076052-abinit-gene-1.6-mRNA-1
scaffold50|size1076052	augustus_masked	match_part	119808	119941	0.58	+	.	ID=scaffold50|size1076052:hsp:61078:4.5.0.1;Parent=scaffold50|size1076052:hit:29397:4.5.0.1;Target=augustus_masked-scaffold50|size1076052-abinit-gene-1.6-mRNA-1 1 134 +;Gap=M134
scaffold50|size1076052	augustus_masked	match_part	120043	120061	0.58	+	.	ID=scaffold50|size1076052:hsp:61079:4.5.0.1;Parent=scaffold50|size1076052:hit:29397:4.5.0.1;Target=augustus_masked-scaffold50|size1076052-abinit-gene-1.6-mRNA-1 135 153 +;Gap=M19
scaffold50|size1076052	augustus_masked	match_part	120373	120525	0.58	+	.	ID=scaffold50|size1076052:hsp:61080:4.5.0.1;Parent=scaffold50|size1076052:hit:29397:4.5.0.1;Target=augustus_masked-scaffold50|size1076052-abinit-gene-1.6-mRNA-1 154 306 +;Gap=M153
scaffold50|size1076052	augustus_masked	match_part	120616	120648	0.58	+	.	ID=scaffold50|size1076052:hsp:61081:4.5.0.1;Parent=scaffold50|size1076052:hit:29397:4.5.0.1;Target=augustus_masked-scaffold50|size1076052-abinit-gene-1.6-mRNA-1 307 339 +;Gap=M33
scaffold50|size1076052	augustus_masked	match	125218	125909	0.53	+	.	ID=scaffold50|size1076052:hit:29398:4.5.0.1;Name=augustus_masked-scaffold50|size1076052-abinit-gene-1.7-mRNA-1
scaffold50|size1076052	augustus_masked	match_part	125218	125775	0.53	+	.	ID=scaffold50|size1076052:hsp:61082:4.5.0.1;Parent=scaffold50|size1076052:hit:29398:4.5.0.1;Target=augustus_masked-scaffold50|size1076052-abinit-gene-1.7-mRNA-1 1 558 +;Gap=M558
scaffold50|size1076052	augustus_masked	match_part	125862	125909	0.53	+	.	ID=scaffold50|size1076052:hsp:61083:4.5.0.1;Parent=scaffold50|size1076052:hit:29398:4.5.0.1;Target=augustus_masked-scaffold50|size1076052-abinit-gene-1.7-mRNA-1 559 606 +;Gap=M48
scaffold50|size1076052	augustus_masked	match	144460	145640	0.69	+	.	ID=scaffold50|size1076052:hit:29399:4.5.0.1;Name=augustus_masked-scaffold50|size1076052-abinit-gene-1.8-mRNA-1
scaffold50|size1076052	augustus_masked	match_part	144460	145038	0.69	+	.	ID=scaffold50|size1076052:hsp:61084:4.5.0.1;Parent=scaffold50|size1076052:hit:29399:4.5.0.1;Target=augustus_masked-scaffold50|size1076052-abinit-gene-1.8-mRNA-1 1 579 +;Gap=M579
scaffold50|size1076052	augustus_masked	match_part	145143	145640	0.69	+	.	ID=scaffold50|size1076052:hsp:61085:4.5.0.1;Parent=scaffold50|size1076052:hit:29399:4.5.0.1;Target=augustus_masked-scaffold50|size1076052-abinit-gene-1.8-mRNA-1 580 1077 +;Gap=M498
scaffold50|size1076052	augustus_masked	match	181872	184550	0.47	+	.	ID=scaffold50|size1076052:hit:29400:4.5.0.1;Name=augustus_masked-scaffold50|size1076052-abinit-gene-1.9-mRNA-1
scaffold50|size1076052	augustus_masked	match_part	181872	184550	0.47	+	.	ID=scaffold50|size1076052:hsp:61086:4.5.0.1;Parent=scaffold50|size1076052:hit:29400:4.5.0.1;Target=augustus_masked-scaffold50|size1076052-abinit-gene-1.9-mRNA-1 1 2679 +;Gap=M2679
scaffold50|size1076052	augustus_masked	match	186849	187619	0.82	+	.	ID=scaffold50|size1076052:hit:29401:4.5.0.1;Name=augustus_masked-scaffold50|size1076052-abinit-gene-1.10-mRNA-1
scaffold50|size1076052	augustus_masked	match_part	186849	187619	0.82	+	.	ID=scaffold50|size1076052:hsp:61087:4.5.0.1;Parent=scaffold50|size1076052:hit:29401:4.5.0.1;Target=augustus_masked-scaffold50|size1076052-abinit-gene-1.10-mRNA-1 1 771 +;Gap=M771
scaffold50|size1076052	augustus_masked	match	113636	114790	0.95	-	.	ID=scaffold50|size1076052:hit:29402:4.5.0.1;Name=augustus_masked-scaffold50|size1076052-abinit-gene-1.11-mRNA-1
scaffold50|size1076052	augustus_masked	match_part	114029	114790	0.95	-	.	ID=scaffold50|size1076052:hsp:61088:4.5.0.1;Parent=scaffold50|size1076052:hit:29402:4.5.0.1;Target=augustus_masked-scaffold50|size1076052-abinit-gene-1.11-mRNA-1 220 981 +;Gap=M762
scaffold50|size1076052	augustus_masked	match_part	113843	113940	0.95	-	.	ID=scaffold50|size1076052:hsp:61089:4.5.0.1;Parent=scaffold50|size1076052:hit:29402:4.5.0.1;Target=augustus_masked-scaffold50|size1076052-abinit-gene-1.11-mRNA-1 122 219 +;Gap=M98
scaffold50|size1076052	augustus_masked	match_part	113636	113756	0.95	-	.	ID=scaffold50|size1076052:hsp:61090:4.5.0.1;Parent=scaffold50|size1076052:hit:29402:4.5.0.1;Target=augustus_masked-scaffold50|size1076052-abinit-gene-1.11-mRNA-1 1 121 +;Gap=M121
scaffold50|size1076052	augustus_masked	match	120758	122082	0.38	-	.	ID=scaffold50|size1076052:hit:29403:4.5.0.1;Name=augustus_masked-scaffold50|size1076052-abinit-gene-1.12-mRNA-1
scaffold50|size1076052	augustus_masked	match_part	121833	122082	0.38	-	.	ID=scaffold50|size1076052:hsp:61091:4.5.0.1;Parent=scaffold50|size1076052:hit:29403:4.5.0.1;Target=augustus_masked-scaffold50|size1076052-abinit-gene-1.12-mRNA-1 636 885 +;Gap=M250
scaffold50|size1076052	augustus_masked	match_part	120758	121392	0.38	-	.	ID=scaffold50|size1076052:hsp:61092:4.5.0.1;Parent=scaffold50|size1076052:hit:29403:4.5.0.1;Target=augustus_masked-scaffold50|size1076052-abinit-gene-1.12-mRNA-1 1 635 +;Gap=M635
scaffold50|size1076052	augustus_masked	match	122185	122739	0.74	-	.	ID=scaffold50|size1076052:hit:29404:4.5.0.1;Name=augustus_masked-scaffold50|size1076052-abinit-gene-1.13-mRNA-1
scaffold50|size1076052	augustus_masked	match_part	122185	122739	0.74	-	.	ID=scaffold50|size1076052:hsp:61093:4.5.0.1;Parent=scaffold50|size1076052:hit:29404:4.5.0.1;Target=augustus_masked-scaffold50|size1076052-abinit-gene-1.13-mRNA-1 1 555 +;Gap=M555
scaffold50|size1076052	augustus_masked	match	123479	124129	0.77	-	.	ID=scaffold50|size1076052:hit:29405:4.5.0.1;Name=augustus_masked-scaffold50|size1076052-abinit-gene-1.14-mRNA-1
scaffold50|size1076052	augustus_masked	match_part	123479	124129	0.77	-	.	ID=scaffold50|size1076052:hsp:61094:4.5.0.1;Parent=scaffold50|size1076052:hit:29405:4.5.0.1;Target=augustus_masked-scaffold50|size1076052-abinit-gene-1.14-mRNA-1 1 651 +;Gap=M651
scaffold50|size1076052	augustus_masked	match	136913	140758	0.93	-	.	ID=scaffold50|size1076052:hit:29406:4.5.0.1;Name=augustus_masked-scaffold50|size1076052-abinit-gene-1.15-mRNA-1
scaffold50|size1076052	augustus_masked	match_part	137846	140758	0.93	-	.	ID=scaffold50|size1076052:hsp:61095:4.5.0.1;Parent=scaffold50|size1076052:hit:29406:4.5.0.1;Target=augustus_masked-scaffold50|size1076052-abinit-gene-1.15-mRNA-1 802 3714 +;Gap=M2913
scaffold50|size1076052	augustus_masked	match_part	136913	137713	0.93	-	.	ID=scaffold50|size1076052:hsp:61096:4.5.0.1;Parent=scaffold50|size1076052:hit:29406:4.5.0.1;Target=augustus_masked-scaffold50|size1076052-abinit-gene-1.15-mRNA-1 1 801 +;Gap=M801
scaffold50|size1076052	augustus_masked	match	141226	142218	0.93	-	.	ID=scaffold50|size1076052:hit:29407:4.5.0.1;Name=augustus_masked-scaffold50|size1076052-abinit-gene-1.16-mRNA-1
scaffold50|size1076052	augustus_masked	match_part	142175	142218	0.93	-	.	ID=scaffold50|size1076052:hsp:61097:4.5.0.1;Parent=scaffold50|size1076052:hit:29407:4.5.0.1;Target=augustus_masked-scaffold50|size1076052-abinit-gene-1.16-mRNA-1 779 822 +;Gap=M44
scaffold50|size1076052	augustus_masked	match_part	141789	142087	0.93	-	.	ID=scaffold50|size1076052:hsp:61098:4.5.0.1;Parent=scaffold50|size1076052:hit:29407:4.5.0.1;Target=augustus_masked-scaffold50|size1076052-abinit-gene-1.16-mRNA-1 480 778 +;Gap=M299
scaffold50|size1076052	augustus_masked	match_part	141226	141704	0.93	-	.	ID=scaffold50|size1076052:hsp:61099:4.5.0.1;Parent=scaffold50|size1076052:hit:29407:4.5.0.1;Target=augustus_masked-scaffold50|size1076052-abinit-gene-1.16-mRNA-1 1 479 +;Gap=M479
scaffold50|size1076052	augustus_masked	match	162333	162893	0.12	-	.	ID=scaffold50|size1076052:hit:29408:4.5.0.1;Name=augustus_masked-scaffold50|size1076052-abinit-gene-1.17-mRNA-1
scaffold50|size1076052	augustus_masked	match_part	162818	162893	0.12	-	.	ID=scaffold50|size1076052:hsp:61100:4.5.0.1;Parent=scaffold50|size1076052:hit:29408:4.5.0.1;Target=augustus_masked-scaffold50|size1076052-abinit-gene-1.17-mRNA-1 360 435 +;Gap=M76
scaffold50|size1076052	augustus_masked	match_part	162333	162691	0.12	-	.	ID=scaffold50|size1076052:hsp:61101:4.5.0.1;Parent=scaffold50|size1076052:hit:29408:4.5.0.1;Target=augustus_masked-scaffold50|size1076052-abinit-gene-1.17-mRNA-1 1 359 +;Gap=M359
scaffold50|size1076052	augustus_masked	match	184681	186089	0.99	-	.	ID=scaffold50|size1076052:hit:29409:4.5.0.1;Name=augustus_masked-scaffold50|size1076052-abinit-gene-1.18-mRNA-1
scaffold50|size1076052	augustus_masked	match_part	185817	186089	0.99	-	.	ID=scaffold50|size1076052:hsp:61102:4.5.0.1;Parent=scaffold50|size1076052:hit:29409:4.5.0.1;Target=augustus_masked-scaffold50|size1076052-abinit-gene-1.18-mRNA-1 850 1122 +;Gap=M273
scaffold50|size1076052	augustus_masked	match_part	185290	185736	0.99	-	.	ID=scaffold50|size1076052:hsp:61103:4.5.0.1;Parent=scaffold50|size1076052:hit:29409:4.5.0.1;Target=augustus_masked-scaffold50|size1076052-abinit-gene-1.18-mRNA-1 403 849 +;Gap=M447
scaffold50|size1076052	augustus_masked	match_part	185170	185184	0.99	-	.	ID=scaffold50|size1076052:hsp:61104:4.5.0.1;Parent=scaffold50|size1076052:hit:29409:4.5.0.1;Target=augustus_masked-scaffold50|size1076052-abinit-gene-1.18-mRNA-1 388 402 +;Gap=M15
scaffold50|size1076052	augustus_masked	match_part	184681	185067	0.99	-	.	ID=scaffold50|size1076052:hsp:61105:4.5.0.1;Parent=scaffold50|size1076052:hit:29409:4.5.0.1;Target=augustus_masked-scaffold50|size1076052-abinit-gene-1.18-mRNA-1 1 387 +;Gap=M387
scaffold50|size1076052	snap_masked	match	89649	93540	48.052	-	.	ID=scaffold50|size1076052:hit:29410:4.5.0.1;Name=snap_masked-scaffold50|size1076052-abinit-gene-1.22-mRNA-1
scaffold50|size1076052	snap_masked	match_part	93524	93540	-1.681	-	.	ID=scaffold50|size1076052:hsp:61106:4.5.0.1;Parent=scaffold50|size1076052:hit:29410:4.5.0.1;Target=snap_masked-scaffold50|size1076052-abinit-gene-1.22-mRNA-1 935 951 +;Gap=M17
scaffold50|size1076052	snap_masked	match_part	90380	90647	17.987	-	.	ID=scaffold50|size1076052:hsp:61107:4.5.0.1;Parent=scaffold50|size1076052:hit:29410:4.5.0.1;Target=snap_masked-scaffold50|size1076052-abinit-gene-1.22-mRNA-1 667 934 +;Gap=M268
scaffold50|size1076052	snap_masked	match_part	89649	90314	31.746	-	.	ID=scaffold50|size1076052:hsp:61108:4.5.0.1;Parent=scaffold50|size1076052:hit:29410:4.5.0.1;Target=snap_masked-scaffold50|size1076052-abinit-gene-1.22-mRNA-1 1 666 +;Gap=M666
scaffold50|size1076052	snap_masked	match	106702	107253	37.911	+	.	ID=scaffold50|size1076052:hit:29411:4.5.0.1;Name=snap_masked-scaffold50|size1076052-abinit-gene-1.23-mRNA-1
scaffold50|size1076052	snap_masked	match_part	106702	107253	37.911	+	.	ID=scaffold50|size1076052:hsp:61109:4.5.0.1;Parent=scaffold50|size1076052:hit:29411:4.5.0.1;Target=snap_masked-scaffold50|size1076052-abinit-gene-1.23-mRNA-1 1 552 +;Gap=M552
scaffold50|size1076052	snap_masked	match	107844	108083	21.192	+	.	ID=scaffold50|size1076052:hit:29412:4.5.0.1;Name=snap_masked-scaffold50|size1076052-abinit-gene-1.24-mRNA-1
scaffold50|size1076052	snap_masked	match_part	107844	108083	21.192	+	.	ID=scaffold50|size1076052:hsp:61110:4.5.0.1;Parent=scaffold50|size1076052:hit:29412:4.5.0.1;Target=snap_masked-scaffold50|size1076052-abinit-gene-1.24-mRNA-1 1 240 +;Gap=M240
scaffold50|size1076052	snap_masked	match	119808	120628	44.166	+	.	ID=scaffold50|size1076052:hit:29413:4.5.0.1;Name=snap_masked-scaffold50|size1076052-abinit-gene-1.25-mRNA-1
scaffold50|size1076052	snap_masked	match_part	119808	119941	9.690	+	.	ID=scaffold50|size1076052:hsp:61111:4.5.0.1;Parent=scaffold50|size1076052:hit:29413:4.5.0.1;Target=snap_masked-scaffold50|size1076052-abinit-gene-1.25-mRNA-1 1 134 +;Gap=M134
scaffold50|size1076052	snap_masked	match_part	120043	120061	5.508	+	.	ID=scaffold50|size1076052:hsp:61112:4.5.0.1;Parent=scaffold50|size1076052:hit:29413:4.5.0.1;Target=snap_masked-scaffold50|size1076052-abinit-gene-1.25-mRNA-1 135 153 +;Gap=M19
scaffold50|size1076052	snap_masked	match_part	120373	120525	18.851	+	.	ID=scaffold50|size1076052:hsp:61113:4.5.0.1;Parent=scaffold50|size1076052:hit:29413:4.5.0.1;Target=snap_masked-scaffold50|size1076052-abinit-gene-1.25-mRNA-1 154 306 +;Gap=M153
scaffold50|size1076052	snap_masked	match_part	120575	120628	10.117	+	.	ID=scaffold50|size1076052:hsp:61114:4.5.0.1;Parent=scaffold50|size1076052:hit:29413:4.5.0.1;Target=snap_masked-scaffold50|size1076052-abinit-gene-1.25-mRNA-1 307 360 +;Gap=M54
scaffold50|size1076052	snap_masked	match	125218	126152	47.697	+	.	ID=scaffold50|size1076052:hit:29414:4.5.0.1;Name=snap_masked-scaffold50|size1076052-abinit-gene-1.26-mRNA-1
scaffold50|size1076052	snap_masked	match_part	125218	125775	35.892	+	.	ID=scaffold50|size1076052:hsp:61115:4.5.0.1;Parent=scaffold50|size1076052:hit:29414:4.5.0.1;Target=snap_masked-scaffold50|size1076052-abinit-gene-1.26-mRNA-1 1 558 +;Gap=M558
scaffold50|size1076052	snap_masked	match_part	126096	126152	11.805	+	.	ID=scaffold50|size1076052:hsp:61116:4.5.0.1;Parent=scaffold50|size1076052:hit:29414:4.5.0.1;Target=snap_masked-scaffold50|size1076052-abinit-gene-1.26-mRNA-1 559 615 +;Gap=M57
scaffold50|size1076052	snap_masked	match	144460	145640	47.141	+	.	ID=scaffold50|size1076052:hit:29415:4.5.0.1;Name=snap_masked-scaffold50|size1076052-abinit-gene-1.27-mRNA-1
scaffold50|size1076052	snap_masked	match_part	144460	145118	38.632	+	.	ID=scaffold50|size1076052:hsp:61117:4.5.0.1;Parent=scaffold50|size1076052:hit:29415:4.5.0.1;Target=snap_masked-scaffold50|size1076052-abinit-gene-1.27-mRNA-1 1 659 +;Gap=M659
scaffold50|size1076052	snap_masked	match_part	145256	145640	8.509	+	.	ID=scaffold50|size1076052:hsp:61118:4.5.0.1;Parent=scaffold50|size1076052:hit:29415:4.5.0.1;Target=snap_masked-scaffold50|size1076052-abinit-gene-1.27-mRNA-1 660 1044 +;Gap=M385
scaffold50|size1076052	snap_masked	match	161527	161817	25.312	+	.	ID=scaffold50|size1076052:hit:29416:4.5.0.1;Name=snap_masked-scaffold50|size1076052-abinit-gene-1.28-mRNA-1
scaffold50|size1076052	snap_masked	match_part	161527	161817	25.312	+	.	ID=scaffold50|size1076052:hsp:61119:4.5.0.1;Parent=scaffold50|size1076052:hit:29416:4.5.0.1;Target=snap_masked-scaffold50|size1076052-abinit-gene-1.28-mRNA-1 1 291 +;Gap=M291
scaffold50|size1076052	snap_masked	match	181872	184550	140.17	+	.	ID=scaffold50|size1076052:hit:29417:4.5.0.1;Name=snap_masked-scaffold50|size1076052-abinit-gene-1.29-mRNA-1
scaffold50|size1076052	snap_masked	match_part	181872	184550	140.170	+	.	ID=scaffold50|size1076052:hsp:61120:4.5.0.1;Parent=scaffold50|size1076052:hit:29417:4.5.0.1;Target=snap_masked-scaffold50|size1076052-abinit-gene-1.29-mRNA-1 1 2679 +;Gap=M2679
scaffold50|size1076052	snap_masked	match	186852	187619	50.299	+	.	ID=scaffold50|size1076052:hit:29418:4.5.0.1;Name=snap_masked-scaffold50|size1076052-abinit-gene-1.30-mRNA-1
scaffold50|size1076052	snap_masked	match_part	186852	187619	50.299	+	.	ID=scaffold50|size1076052:hsp:61121:4.5.0.1;Parent=scaffold50|size1076052:hit:29418:4.5.0.1;Target=snap_masked-scaffold50|size1076052-abinit-gene-1.30-mRNA-1 1 768 +;Gap=M768
scaffold50|size1076052	snap_masked	match	113636	114790	114.127	-	.	ID=scaffold50|size1076052:hit:29419:4.5.0.1;Name=snap_masked-scaffold50|size1076052-abinit-gene-1.31-mRNA-1
scaffold50|size1076052	snap_masked	match_part	114029	114790	72.254	-	.	ID=scaffold50|size1076052:hsp:61122:4.5.0.1;Parent=scaffold50|size1076052:hit:29419:4.5.0.1;Target=snap_masked-scaffold50|size1076052-abinit-gene-1.31-mRNA-1 220 981 +;Gap=M762
scaffold50|size1076052	snap_masked	match_part	113843	113940	18.371	-	.	ID=scaffold50|size1076052:hsp:61123:4.5.0.1;Parent=scaffold50|size1076052:hit:29419:4.5.0.1;Target=snap_masked-scaffold50|size1076052-abinit-gene-1.31-mRNA-1 122 219 +;Gap=M98
scaffold50|size1076052	snap_masked	match_part	113636	113756	23.502	-	.	ID=scaffold50|size1076052:hsp:61124:4.5.0.1;Parent=scaffold50|size1076052:hit:29419:4.5.0.1;Target=snap_masked-scaffold50|size1076052-abinit-gene-1.31-mRNA-1 1 121 +;Gap=M121
scaffold50|size1076052	snap_masked	match	120758	121270	16.004	-	.	ID=scaffold50|size1076052:hit:29420:4.5.0.1;Name=snap_masked-scaffold50|size1076052-abinit-gene-1.32-mRNA-1
scaffold50|size1076052	snap_masked	match_part	120758	121270	16.004	-	.	ID=scaffold50|size1076052:hsp:61125:4.5.0.1;Parent=scaffold50|size1076052:hit:29420:4.5.0.1;Target=snap_masked-scaffold50|size1076052-abinit-gene-1.32-mRNA-1 1 513 +;Gap=M513
scaffold50|size1076052	snap_masked	match	121672	122082	37.525	-	.	ID=scaffold50|size1076052:hit:29421:4.5.0.1;Name=snap_masked-scaffold50|size1076052-abinit-gene-1.33-mRNA-1
scaffold50|size1076052	snap_masked	match_part	121833	122082	36.818	-	.	ID=scaffold50|size1076052:hsp:61126:4.5.0.1;Parent=scaffold50|size1076052:hit:29421:4.5.0.1;Target=snap_masked-scaffold50|size1076052-abinit-gene-1.33-mRNA-1 18 267 +;Gap=M250
scaffold50|size1076052	snap_masked	match_part	121672	121688	0.707	-	.	ID=scaffold50|size1076052:hsp:61127:4.5.0.1;Parent=scaffold50|size1076052:hit:29421:4.5.0.1;Target=snap_masked-scaffold50|size1076052-abinit-gene-1.33-mRNA-1 1 17 +;Gap=M17
scaffold50|size1076052	snap_masked	match	122185	122739	40.337	-	.	ID=scaffold50|size1076052:hit:29422:4.5.0.1;Name=snap_masked-scaffold50|size1076052-abinit-gene-1.34-mRNA-1
scaffold50|size1076052	snap_masked	match_part	122185	122739	40.337	-	.	ID=scaffold50|size1076052:hsp:61128:4.5.0.1;Parent=scaffold50|size1076052:hit:29422:4.5.0.1;Target=snap_masked-scaffold50|size1076052-abinit-gene-1.34-mRNA-1 1 555 +;Gap=M555
scaffold50|size1076052	snap_masked	match	123479	124174	62.744	-	.	ID=scaffold50|size1076052:hit:29423:4.5.0.1;Name=snap_masked-scaffold50|size1076052-abinit-gene-1.35-mRNA-1
scaffold50|size1076052	snap_masked	match_part	123479	124174	62.744	-	.	ID=scaffold50|size1076052:hsp:61129:4.5.0.1;Parent=scaffold50|size1076052:hit:29423:4.5.0.1;Target=snap_masked-scaffold50|size1076052-abinit-gene-1.35-mRNA-1 1 696 +;Gap=M696
scaffold50|size1076052	snap_masked	match	136913	140758	289.099	-	.	ID=scaffold50|size1076052:hit:29424:4.5.0.1;Name=snap_masked-scaffold50|size1076052-abinit-gene-1.36-mRNA-1
scaffold50|size1076052	snap_masked	match_part	137846	140758	235.885	-	.	ID=scaffold50|size1076052:hsp:61130:4.5.0.1;Parent=scaffold50|size1076052:hit:29424:4.5.0.1;Target=snap_masked-scaffold50|size1076052-abinit-gene-1.36-mRNA-1 802 3714 +;Gap=M2913
scaffold50|size1076052	snap_masked	match_part	136913	137713	53.214	-	.	ID=scaffold50|size1076052:hsp:61131:4.5.0.1;Parent=scaffold50|size1076052:hit:29424:4.5.0.1;Target=snap_masked-scaffold50|size1076052-abinit-gene-1.36-mRNA-1 1 801 +;Gap=M801
scaffold50|size1076052	snap_masked	match	141226	142218	92.85	-	.	ID=scaffold50|size1076052:hit:29425:4.5.0.1;Name=snap_masked-scaffold50|size1076052-abinit-gene-1.37-mRNA-1
scaffold50|size1076052	snap_masked	match_part	142175	142218	13.776	-	.	ID=scaffold50|size1076052:hsp:61132:4.5.0.1;Parent=scaffold50|size1076052:hit:29425:4.5.0.1;Target=snap_masked-scaffold50|size1076052-abinit-gene-1.37-mRNA-1 779 822 +;Gap=M44
scaffold50|size1076052	snap_masked	match_part	141789	142087	23.674	-	.	ID=scaffold50|size1076052:hsp:61133:4.5.0.1;Parent=scaffold50|size1076052:hit:29425:4.5.0.1;Target=snap_masked-scaffold50|size1076052-abinit-gene-1.37-mRNA-1 480 778 +;Gap=M299
scaffold50|size1076052	snap_masked	match_part	141226	141704	55.400	-	.	ID=scaffold50|size1076052:hsp:61134:4.5.0.1;Parent=scaffold50|size1076052:hit:29425:4.5.0.1;Target=snap_masked-scaffold50|size1076052-abinit-gene-1.37-mRNA-1 1 479 +;Gap=M479
scaffold50|size1076052	snap_masked	match	162333	162916	63.508	-	.	ID=scaffold50|size1076052:hit:29426:4.5.0.1;Name=snap_masked-scaffold50|size1076052-abinit-gene-1.38-mRNA-1
scaffold50|size1076052	snap_masked	match_part	162818	162916	6.785	-	.	ID=scaffold50|size1076052:hsp:61135:4.5.0.1;Parent=scaffold50|size1076052:hit:29426:4.5.0.1;Target=snap_masked-scaffold50|size1076052-abinit-gene-1.38-mRNA-1 448 546 +;Gap=M99
scaffold50|size1076052	snap_masked	match_part	162333	162779	56.723	-	.	ID=scaffold50|size1076052:hsp:61136:4.5.0.1;Parent=scaffold50|size1076052:hit:29426:4.5.0.1;Target=snap_masked-scaffold50|size1076052-abinit-gene-1.38-mRNA-1 1 447 +;Gap=M447
scaffold50|size1076052	snap_masked	match	184681	186089	114.795	-	.	ID=scaffold50|size1076052:hit:29427:4.5.0.1;Name=snap_masked-scaffold50|size1076052-abinit-gene-1.39-mRNA-1
scaffold50|size1076052	snap_masked	match_part	185817	186089	40.795	-	.	ID=scaffold50|size1076052:hsp:61137:4.5.0.1;Parent=scaffold50|size1076052:hit:29427:4.5.0.1;Target=snap_masked-scaffold50|size1076052-abinit-gene-1.39-mRNA-1 850 1122 +;Gap=M273
scaffold50|size1076052	snap_masked	match_part	185290	185736	49.655	-	.	ID=scaffold50|size1076052:hsp:61138:4.5.0.1;Parent=scaffold50|size1076052:hit:29427:4.5.0.1;Target=snap_masked-scaffold50|size1076052-abinit-gene-1.39-mRNA-1 403 849 +;Gap=M447
scaffold50|size1076052	snap_masked	match_part	185170	185184	10.104	-	.	ID=scaffold50|size1076052:hsp:61139:4.5.0.1;Parent=scaffold50|size1076052:hit:29427:4.5.0.1;Target=snap_masked-scaffold50|size1076052-abinit-gene-1.39-mRNA-1 388 402 +;Gap=M15
scaffold50|size1076052	snap_masked	match_part	184681	185067	14.241	-	.	ID=scaffold50|size1076052:hsp:61140:4.5.0.1;Parent=scaffold50|size1076052:hit:29427:4.5.0.1;Target=snap_masked-scaffold50|size1076052-abinit-gene-1.39-mRNA-1 1 387 +;Gap=M387
scaffold50|size1076052	model_gff:maker	match	110547	111120	1926	+	.	ID=scaffold50|size1076052:hit:29428:4.5.0.1;Name=maker-scaffold50|size1076052-exonerate_est2genome-gene-1.9-mRNA-1;score=1926
scaffold50|size1076052	model_gff:maker	match_part	110547	111120	.	+	.	ID=scaffold50|size1076052:hsp:61141:4.5.0.1;Parent=scaffold50|size1076052:hit:29428:4.5.0.1;Target=maker-scaffold50|size1076052-exonerate_est2genome-gene-1.9-mRNA-1 1 574 +;Gap=M574
scaffold50|size1076052	model_gff:maker	match	110580	111114	1943	+	.	ID=scaffold50|size1076052:hit:29429:4.5.0.1;Name=maker-scaffold50|size1076052-exonerate_est2genome-gene-1.9-mRNA-2;score=1943
scaffold50|size1076052	model_gff:maker	match_part	110580	111114	.	+	.	ID=scaffold50|size1076052:hsp:61142:4.5.0.1;Parent=scaffold50|size1076052:hit:29429:4.5.0.1;Target=maker-scaffold50|size1076052-exonerate_est2genome-gene-1.9-mRNA-2 1 535 +;Gap=M535
scaffold50|size1076052	model_gff:maker	match	186608	188583	8970	+	.	ID=scaffold50|size1076052:hit:29430:4.5.0.1;Name=maker-scaffold50|size1076052-exonerate_est2genome-gene-1.10-mRNA-1;score=8970
scaffold50|size1076052	model_gff:maker	match_part	186608	188340	.	+	.	ID=scaffold50|size1076052:hsp:61143:4.5.0.1;Parent=scaffold50|size1076052:hit:29430:4.5.0.1;Target=maker-scaffold50|size1076052-exonerate_est2genome-gene-1.10-mRNA-1 1 1733 +;Gap=M1733
scaffold50|size1076052	model_gff:maker	match_part	188518	188583	.	+	.	ID=scaffold50|size1076052:hsp:61144:4.5.0.1;Parent=scaffold50|size1076052:hit:29430:4.5.0.1;Target=maker-scaffold50|size1076052-exonerate_est2genome-gene-1.10-mRNA-1 1734 1799 +;Gap=M66
scaffold50|size1076052	model_gff:maker	match	113124	114886	7868	-	.	ID=scaffold50|size1076052:hit:29431:4.5.0.1;Name=maker-scaffold50|size1076052-exonerate_est2genome-gene-1.11-mRNA-1;score=7868
scaffold50|size1076052	model_gff:maker	match_part	114029	114886	.	-	.	ID=scaffold50|size1076052:hsp:61145:4.5.0.1;Parent=scaffold50|size1076052:hit:29431:4.5.0.1;Target=maker-scaffold50|size1076052-exonerate_est2genome-gene-1.11-mRNA-1 732 1589 +;Gap=M858
scaffold50|size1076052	model_gff:maker	match_part	113843	113940	.	-	.	ID=scaffold50|size1076052:hsp:61146:4.5.0.1;Parent=scaffold50|size1076052:hit:29431:4.5.0.1;Target=maker-scaffold50|size1076052-exonerate_est2genome-gene-1.11-mRNA-1 634 731 +;Gap=M98
scaffold50|size1076052	model_gff:maker	match_part	113124	113756	.	-	.	ID=scaffold50|size1076052:hsp:61147:4.5.0.1;Parent=scaffold50|size1076052:hit:29431:4.5.0.1;Target=maker-scaffold50|size1076052-exonerate_est2genome-gene-1.11-mRNA-1 1 633 +;Gap=M633
scaffold50|size1076052	model_gff:maker	match	113124	114886	8312	-	.	ID=scaffold50|size1076052:hit:29432:4.5.0.1;Name=maker-scaffold50|size1076052-exonerate_est2genome-gene-1.11-mRNA-2;score=8312
scaffold50|size1076052	model_gff:maker	match_part	114029	114886	.	-	.	ID=scaffold50|size1076052:hsp:61148:4.5.0.1;Parent=scaffold50|size1076052:hit:29432:4.5.0.1;Target=maker-scaffold50|size1076052-exonerate_est2genome-gene-1.11-mRNA-2 818 1675 +;Gap=M858
scaffold50|size1076052	model_gff:maker	match_part	113124	113940	.	-	.	ID=scaffold50|size1076052:hsp:61149:4.5.0.1;Parent=scaffold50|size1076052:hit:29432:4.5.0.1;Target=maker-scaffold50|size1076052-exonerate_est2genome-gene-1.11-mRNA-2 1 817 +;Gap=M817
scaffold50|size1076052	model_gff:maker	match	141075	142376	1131	-	.	ID=scaffold50|size1076052:hit:29433:4.5.0.1;Name=maker-scaffold50|size1076052-exonerate_est2genome-gene-1.12-mRNA-1;score=1131
scaffold50|size1076052	model_gff:maker	match_part	142175	142376	.	-	.	ID=scaffold50|size1076052:hsp:61150:4.5.0.1;Parent=scaffold50|size1076052:hit:29433:4.5.0.1;Target=maker-scaffold50|size1076052-exonerate_est2genome-gene-1.12-mRNA-1 930 1131 +;Gap=M202
scaffold50|size1076052	model_gff:maker	match_part	141789	142087	.	-	.	ID=scaffold50|size1076052:hsp:61151:4.5.0.1;Parent=scaffold50|size1076052:hit:29433:4.5.0.1;Target=maker-scaffold50|size1076052-exonerate_est2genome-gene-1.12-mRNA-1 631 929 +;Gap=M299
scaffold50|size1076052	model_gff:maker	match_part	141075	141704	.	-	.	ID=scaffold50|size1076052:hsp:61152:4.5.0.1;Parent=scaffold50|size1076052:hit:29433:4.5.0.1;Target=maker-scaffold50|size1076052-exonerate_est2genome-gene-1.12-mRNA-1 1 630 +;Gap=M630
scaffold50|size1076052	model_gff:maker	match	136761	141238	4346	-	.	ID=scaffold50|size1076052:hit:29434:4.5.0.1;Name=maker-scaffold50|size1076052-exonerate_est2genome-gene-1.12-mRNA-2;score=4346
scaffold50|size1076052	model_gff:maker	match_part	137846	141238	.	-	.	ID=scaffold50|size1076052:hsp:61153:4.5.0.1;Parent=scaffold50|size1076052:hit:29434:4.5.0.1;Target=maker-scaffold50|size1076052-exonerate_est2genome-gene-1.12-mRNA-2 954 4346 +;Gap=M3393
scaffold50|size1076052	model_gff:maker	match_part	136761	137713	.	-	.	ID=scaffold50|size1076052:hsp:61154:4.5.0.1;Parent=scaffold50|size1076052:hit:29434:4.5.0.1;Target=maker-scaffold50|size1076052-exonerate_est2genome-gene-1.12-mRNA-2 1 953 +;Gap=M953
scaffold50|size1076052	model_gff:maker	match	181547	186242	4409	-	.	ID=scaffold50|size1076052:hit:29435:4.5.0.1;Name=maker-scaffold50|size1076052-exonerate_protein2genome-gene-1.7-mRNA-1;score=4409
scaffold50|size1076052	model_gff:maker	match_part	185817	186242	.	-	.	ID=scaffold50|size1076052:hsp:61155:4.5.0.1;Parent=scaffold50|size1076052:hit:29435:4.5.0.1;Target=maker-scaffold50|size1076052-exonerate_protein2genome-gene-1.7-mRNA-1 3984 4409 +;Gap=M426
scaffold50|size1076052	model_gff:maker	match_part	185275	185736	.	-	.	ID=scaffold50|size1076052:hsp:61156:4.5.0.1;Parent=scaffold50|size1076052:hit:29435:4.5.0.1;Target=maker-scaffold50|size1076052-exonerate_protein2genome-gene-1.7-mRNA-1 3522 3983 +;Gap=M462
scaffold50|size1076052	model_gff:maker	match_part	181547	185067	.	-	.	ID=scaffold50|size1076052:hsp:61157:4.5.0.1;Parent=scaffold50|size1076052:hit:29435:4.5.0.1;Target=maker-scaffold50|size1076052-exonerate_protein2genome-gene-1.7-mRNA-1 1 3521 +;Gap=M3521
scaffold50|size1076052	model_gff:maker	match	184681	186242	1278	-	.	ID=scaffold50|size1076052:hit:29436:4.5.0.1;Name=maker-scaffold50|size1076052-exonerate_protein2genome-gene-1.7-mRNA-2;score=1278
scaffold50|size1076052	model_gff:maker	match_part	185817	186242	.	-	.	ID=scaffold50|size1076052:hsp:61158:4.5.0.1;Parent=scaffold50|size1076052:hit:29436:4.5.0.1;Target=maker-scaffold50|size1076052-exonerate_protein2genome-gene-1.7-mRNA-2 853 1278 +;Gap=M426
scaffold50|size1076052	model_gff:maker	match_part	185290	185736	.	-	.	ID=scaffold50|size1076052:hsp:61159:4.5.0.1;Parent=scaffold50|size1076052:hit:29436:4.5.0.1;Target=maker-scaffold50|size1076052-exonerate_protein2genome-gene-1.7-mRNA-2 406 852 +;Gap=M447
scaffold50|size1076052	model_gff:maker	match_part	184681	185085	.	-	.	ID=scaffold50|size1076052:hsp:61160:4.5.0.1;Parent=scaffold50|size1076052:hit:29436:4.5.0.1;Target=maker-scaffold50|size1076052-exonerate_protein2genome-gene-1.7-mRNA-2 1 405 +;Gap=M405
scaffold50|size1076052	model_gff:maker	match	93453	94945	1367	+	.	ID=scaffold50|size1076052:hit:29437:4.5.0.1;Name=maker-scaffold50|size1076052-exonerate_est2genome-gene-1.8-mRNA-1;score=1367
scaffold50|size1076052	model_gff:maker	match_part	93453	93676	.	+	.	ID=scaffold50|size1076052:hsp:61161:4.5.0.1;Parent=scaffold50|size1076052:hit:29437:4.5.0.1;Target=maker-scaffold50|size1076052-exonerate_est2genome-gene-1.8-mRNA-1 1 224 +;Gap=M224
scaffold50|size1076052	model_gff:maker	match_part	93803	94945	.	+	.	ID=scaffold50|size1076052:hsp:61162:4.5.0.1;Parent=scaffold50|size1076052:hit:29437:4.5.0.1;Target=maker-scaffold50|size1076052-exonerate_est2genome-gene-1.8-mRNA-1 225 1367 +;Gap=M1143
scaffold50|size1076052	model_gff:maker	match	89608	89811	204	-	.	ID=scaffold50|size1076052:hit:29438:4.5.0.1;Name=maker-scaffold50|size1076052-exonerate_protein2genome-gene-1.3-mRNA-1;score=204
scaffold50|size1076052	model_gff:maker	match_part	89608	89811	.	-	.	ID=scaffold50|size1076052:hsp:61163:4.5.0.1;Parent=scaffold50|size1076052:hit:29438:4.5.0.1;Target=maker-scaffold50|size1076052-exonerate_protein2genome-gene-1.3-mRNA-1 1 204 +;Gap=M204
###
scaffold50|size1076052	maker	gene	205533	207557	.	+	.	ID=CCRYP_003398|size1076052-exonerate_est2genome-gene-2.8;Name=CCRYP_003398|size1076052-exonerate_est2genome-gene-2.8;Alias=maker-scaffold50|size1076052-exonerate_est2genome-gene-2.8;
scaffold50|size1076052	maker	mRNA	205533	207533	.	+	.	ID=CCRYP_003398|size1076052-exonerate_est2genome-gene-2.8-mRNA-1;Parent=CCRYP_003398|size1076052-exonerate_est2genome-gene-2.8;Name=CCRYP_003398|size1076052-exonerate_est2genome-gene-2.8-mRNA-1;Alias=maker-scaffold50|size1076052-exonerate_est2genome-gene-2.8-mRNA-1;_AED=0.01;_QI=346|-1|1|1|-1|1|1|140|504;_eAED=0.01;score=10005;
scaffold50|size1076052	maker	mRNA	205643	207557	.	+	.	ID=CCRYP_003398|size1076052-exonerate_est2genome-gene-2.8-mRNA-2;Parent=CCRYP_003398|size1076052-exonerate_est2genome-gene-2.8;Name=CCRYP_003398|size1076052-exonerate_est2genome-gene-2.8-mRNA-2;Alias=maker-scaffold50|size1076052-exonerate_est2genome-gene-2.8-mRNA-2;_AED=0.03;_QI=236|-1|1|1|-1|1|1|164|504;_eAED=0.03;score=9575;
scaffold50|size1076052	maker	exon	205533	207533	.	+	.	ID=CCRYP_003398-RA|size1076052-exonerate_est2genome-gene-2.8-mRNA-1:exon:2803;Parent=CCRYP_003398-RA|size1076052-exonerate_est2genome-gene-2.8-mRNA-1;
scaffold50|size1076052	maker	exon	205643	207557	.	+	.	ID=CCRYP_003398-RB|size1076052-exonerate_est2genome-gene-2.8-mRNA-2:exon:2804;Parent=CCRYP_003398-RB|size1076052-exonerate_est2genome-gene-2.8-mRNA-2;
scaffold50|size1076052	maker	five_prime_UTR	205533	205878	.	+	.	ID=CCRYP_003398-RA|size1076052-exonerate_est2genome-gene-2.8-mRNA-1:five_prime_utr;Parent=CCRYP_003398-RA|size1076052-exonerate_est2genome-gene-2.8-mRNA-1;
scaffold50|size1076052	maker	CDS	205879	207393	.	+	0	ID=CCRYP_003398-RA|size1076052-exonerate_est2genome-gene-2.8-mRNA-1:cds;Parent=CCRYP_003398-RA|size1076052-exonerate_est2genome-gene-2.8-mRNA-1;
scaffold50|size1076052	maker	three_prime_UTR	207394	207533	.	+	.	ID=CCRYP_003398-RA|size1076052-exonerate_est2genome-gene-2.8-mRNA-1:three_prime_utr;Parent=CCRYP_003398-RA|size1076052-exonerate_est2genome-gene-2.8-mRNA-1;
scaffold50|size1076052	maker	five_prime_UTR	205643	205878	.	+	.	ID=CCRYP_003398-RB|size1076052-exonerate_est2genome-gene-2.8-mRNA-2:five_prime_utr;Parent=CCRYP_003398-RB|size1076052-exonerate_est2genome-gene-2.8-mRNA-2;
scaffold50|size1076052	maker	CDS	205879	207393	.	+	0	ID=CCRYP_003398-RB|size1076052-exonerate_est2genome-gene-2.8-mRNA-2:cds;Parent=CCRYP_003398-RB|size1076052-exonerate_est2genome-gene-2.8-mRNA-2;
scaffold50|size1076052	maker	three_prime_UTR	207394	207557	.	+	.	ID=CCRYP_003398-RB|size1076052-exonerate_est2genome-gene-2.8-mRNA-2:three_prime_utr;Parent=CCRYP_003398-RB|size1076052-exonerate_est2genome-gene-2.8-mRNA-2;
scaffold50|size1076052	maker	gene	261123	263042	.	+	.	ID=CCRYP_003410|size1076052-exonerate_est2genome-gene-2.12;Name=CCRYP_003410|size1076052-exonerate_est2genome-gene-2.12;Alias=maker-scaffold50|size1076052-exonerate_est2genome-gene-2.12;
scaffold50|size1076052	maker	mRNA	261123	263042	.	+	.	ID=CCRYP_003410|size1076052-exonerate_est2genome-gene-2.12-mRNA-1;Parent=CCRYP_003410|size1076052-exonerate_est2genome-gene-2.12;Name=CCRYP_003410|size1076052-exonerate_est2genome-gene-2.12-mRNA-1;Alias=maker-scaffold50|size1076052-exonerate_est2genome-gene-2.12-mRNA-1;_AED=0.02;_QI=51|1|1|1|1|1|2|193|527;_eAED=0.02;score=9127;
scaffold50|size1076052	maker	exon	261123	262235	.	+	.	ID=CCRYP_003410-RA|size1076052-exonerate_est2genome-gene-2.12-mRNA-1:exon:2805;Parent=CCRYP_003410-RA|size1076052-exonerate_est2genome-gene-2.12-mRNA-1;
scaffold50|size1076052	maker	exon	262328	263042	.	+	.	ID=CCRYP_003410-RA|size1076052-exonerate_est2genome-gene-2.12-mRNA-1:exon:2806;Parent=CCRYP_003410-RA|size1076052-exonerate_est2genome-gene-2.12-mRNA-1;
scaffold50|size1076052	maker	five_prime_UTR	261123	261173	.	+	.	ID=CCRYP_003410-RA|size1076052-exonerate_est2genome-gene-2.12-mRNA-1:five_prime_utr;Parent=CCRYP_003410-RA|size1076052-exonerate_est2genome-gene-2.12-mRNA-1;
scaffold50|size1076052	maker	CDS	261174	262235	.	+	0	ID=CCRYP_003410-RA|size1076052-exonerate_est2genome-gene-2.12-mRNA-1:cds;Parent=CCRYP_003410-RA|size1076052-exonerate_est2genome-gene-2.12-mRNA-1;
scaffold50|size1076052	maker	CDS	262328	262849	.	+	0	ID=CCRYP_003410-RA|size1076052-exonerate_est2genome-gene-2.12-mRNA-1:cds;Parent=CCRYP_003410-RA|size1076052-exonerate_est2genome-gene-2.12-mRNA-1;
scaffold50|size1076052	maker	three_prime_UTR	262850	263042	.	+	.	ID=CCRYP_003410-RA|size1076052-exonerate_est2genome-gene-2.12-mRNA-1:three_prime_utr;Parent=CCRYP_003410-RA|size1076052-exonerate_est2genome-gene-2.12-mRNA-1;
scaffold50|size1076052	maker	gene	218466	220882	.	+	.	ID=CCRYP_003403|size1076052-exonerate_est2genome-gene-2.10;Name=CCRYP_003403|size1076052-exonerate_est2genome-gene-2.10;Alias=maker-scaffold50|size1076052-exonerate_est2genome-gene-2.10;
scaffold50|size1076052	maker	mRNA	218466	220882	.	+	.	ID=CCRYP_003403|size1076052-exonerate_est2genome-gene-2.10-mRNA-1;Parent=CCRYP_003403|size1076052-exonerate_est2genome-gene-2.10;Name=CCRYP_003403|size1076052-exonerate_est2genome-gene-2.10-mRNA-1;Alias=maker-scaffold50|size1076052-exonerate_est2genome-gene-2.10-mRNA-1;_AED=0.06;_QI=1093|1|1|1|1|0.8|5|78|312;_eAED=0.06;score=10485;
scaffold50|size1076052	maker	mRNA	218466	220882	.	+	.	ID=CCRYP_003403|size1076052-exonerate_est2genome-gene-2.10-mRNA-2;Parent=CCRYP_003403|size1076052-exonerate_est2genome-gene-2.10;Name=CCRYP_003403|size1076052-exonerate_est2genome-gene-2.10-mRNA-2;Alias=maker-scaffold50|size1076052-exonerate_est2genome-gene-2.10-mRNA-2;_AED=0.04;_QI=1171|1|1|1|1|0.75|4|78|312;_eAED=0.04;score=10894;
scaffold50|size1076052	maker	exon	218466	219175	.	+	.	ID=CCRYP_003403-RA|size1076052-exonerate_est2genome-gene-2.10-mRNA-1:exon:2807;Parent=CCRYP_003403-RA|size1076052-exonerate_est2genome-gene-2.10-mRNA-1;
scaffold50|size1076052	maker	exon	219254	219291	.	+	.	ID=CCRYP_003403-RA|size1076052-exonerate_est2genome-gene-2.10-mRNA-1:exon:2808;Parent=CCRYP_003403-RA|size1076052-exonerate_est2genome-gene-2.10-mRNA-1;
scaffold50|size1076052	maker	exon	219371	220111	.	+	.	ID=CCRYP_003403-RA|size1076052-exonerate_est2genome-gene-2.10-mRNA-1:exon:2809;Parent=CCRYP_003403-RA|size1076052-exonerate_est2genome-gene-2.10-mRNA-1,CCRYP_003403-RA|size1076052-exonerate_est2genome-gene-2.10-mRNA-2;
scaffold50|size1076052	maker	exon	220186	220282	.	+	.	ID=CCRYP_003403-RA|size1076052-exonerate_est2genome-gene-2.10-mRNA-1:exon:2810;Parent=CCRYP_003403-RA|size1076052-exonerate_est2genome-gene-2.10-mRNA-1,CCRYP_003403-RA|size1076052-exonerate_est2genome-gene-2.10-mRNA-2;
scaffold50|size1076052	maker	exon	220359	220882	.	+	.	ID=CCRYP_003403-RA|size1076052-exonerate_est2genome-gene-2.10-mRNA-1:exon:2811;Parent=CCRYP_003403-RA|size1076052-exonerate_est2genome-gene-2.10-mRNA-1,CCRYP_003403-RA|size1076052-exonerate_est2genome-gene-2.10-mRNA-2;
scaffold50|size1076052	maker	exon	218466	219291	.	+	.	ID=CCRYP_003403-RB|size1076052-exonerate_est2genome-gene-2.10-mRNA-2:exon:2812;Parent=CCRYP_003403-RB|size1076052-exonerate_est2genome-gene-2.10-mRNA-2;
scaffold50|size1076052	maker	five_prime_UTR	218466	219175	.	+	.	ID=CCRYP_003403-RA|size1076052-exonerate_est2genome-gene-2.10-mRNA-1:five_prime_utr;Parent=CCRYP_003403-RA|size1076052-exonerate_est2genome-gene-2.10-mRNA-1;
scaffold50|size1076052	maker	five_prime_UTR	219254	219291	.	+	.	ID=CCRYP_003403-RA|size1076052-exonerate_est2genome-gene-2.10-mRNA-1:five_prime_utr;Parent=CCRYP_003403-RA|size1076052-exonerate_est2genome-gene-2.10-mRNA-1;
scaffold50|size1076052	maker	five_prime_UTR	219371	219715	.	+	.	ID=CCRYP_003403-RA|size1076052-exonerate_est2genome-gene-2.10-mRNA-1:five_prime_utr;Parent=CCRYP_003403-RA|size1076052-exonerate_est2genome-gene-2.10-mRNA-1;
scaffold50|size1076052	maker	CDS	219716	220111	.	+	0	ID=CCRYP_003403-RA|size1076052-exonerate_est2genome-gene-2.10-mRNA-1:cds;Parent=CCRYP_003403-RA|size1076052-exonerate_est2genome-gene-2.10-mRNA-1;
scaffold50|size1076052	maker	CDS	220186	220282	.	+	0	ID=CCRYP_003403-RA|size1076052-exonerate_est2genome-gene-2.10-mRNA-1:cds;Parent=CCRYP_003403-RA|size1076052-exonerate_est2genome-gene-2.10-mRNA-1;
scaffold50|size1076052	maker	CDS	220359	220804	.	+	2	ID=CCRYP_003403-RA|size1076052-exonerate_est2genome-gene-2.10-mRNA-1:cds;Parent=CCRYP_003403-RA|size1076052-exonerate_est2genome-gene-2.10-mRNA-1;
scaffold50|size1076052	maker	three_prime_UTR	220805	220882	.	+	.	ID=CCRYP_003403-RA|size1076052-exonerate_est2genome-gene-2.10-mRNA-1:three_prime_utr;Parent=CCRYP_003403-RA|size1076052-exonerate_est2genome-gene-2.10-mRNA-1;
scaffold50|size1076052	maker	five_prime_UTR	218466	219291	.	+	.	ID=CCRYP_003403-RB|size1076052-exonerate_est2genome-gene-2.10-mRNA-2:five_prime_utr;Parent=CCRYP_003403-RB|size1076052-exonerate_est2genome-gene-2.10-mRNA-2;
scaffold50|size1076052	maker	five_prime_UTR	219371	219715	.	+	.	ID=CCRYP_003403-RB|size1076052-exonerate_est2genome-gene-2.10-mRNA-2:five_prime_utr;Parent=CCRYP_003403-RB|size1076052-exonerate_est2genome-gene-2.10-mRNA-2;
scaffold50|size1076052	maker	CDS	219716	220111	.	+	0	ID=CCRYP_003403-RB|size1076052-exonerate_est2genome-gene-2.10-mRNA-2:cds;Parent=CCRYP_003403-RB|size1076052-exonerate_est2genome-gene-2.10-mRNA-2;
scaffold50|size1076052	maker	CDS	220186	220282	.	+	0	ID=CCRYP_003403-RB|size1076052-exonerate_est2genome-gene-2.10-mRNA-2:cds;Parent=CCRYP_003403-RB|size1076052-exonerate_est2genome-gene-2.10-mRNA-2;
scaffold50|size1076052	maker	CDS	220359	220804	.	+	2	ID=CCRYP_003403-RB|size1076052-exonerate_est2genome-gene-2.10-mRNA-2:cds;Parent=CCRYP_003403-RB|size1076052-exonerate_est2genome-gene-2.10-mRNA-2;
scaffold50|size1076052	maker	three_prime_UTR	220805	220882	.	+	.	ID=CCRYP_003403-RB|size1076052-exonerate_est2genome-gene-2.10-mRNA-2:three_prime_utr;Parent=CCRYP_003403-RB|size1076052-exonerate_est2genome-gene-2.10-mRNA-2;
scaffold50|size1076052	maker	gene	256429	258462	.	+	.	ID=CCRYP_003408|size1076052-processed-gene-2.40;Name=CCRYP_003408|size1076052-processed-gene-2.40;Alias=snap_masked-scaffold50|size1076052-processed-gene-2.40;
scaffold50|size1076052	maker	mRNA	256429	258462	.	+	.	ID=CCRYP_003408|size1076052-processed-gene-2.40-mRNA-1;Parent=CCRYP_003408|size1076052-processed-gene-2.40;Name=CCRYP_003408|size1076052-processed-gene-2.40-mRNA-1;Alias=snap_masked-scaffold50|size1076052-processed-gene-2.40-mRNA-1;_AED=0.08;_QI=0|0|0|1|1|1|2|0|661;_eAED=0.08;
scaffold50|size1076052	maker	exon	256429	257519	.	+	.	ID=CCRYP_003408-RA|size1076052-processed-gene-2.40-mRNA-1:exon:2813;Parent=CCRYP_003408-RA|size1076052-processed-gene-2.40-mRNA-1;
scaffold50|size1076052	maker	exon	257568	258462	.	+	.	ID=CCRYP_003408-RA|size1076052-processed-gene-2.40-mRNA-1:exon:2814;Parent=CCRYP_003408-RA|size1076052-processed-gene-2.40-mRNA-1;
scaffold50|size1076052	maker	CDS	256429	257519	.	+	0	ID=CCRYP_003408-RA|size1076052-processed-gene-2.40-mRNA-1:cds;Parent=CCRYP_003408-RA|size1076052-processed-gene-2.40-mRNA-1;
scaffold50|size1076052	maker	CDS	257568	258462	.	+	1	ID=CCRYP_003408-RA|size1076052-processed-gene-2.40-mRNA-1:cds;Parent=CCRYP_003408-RA|size1076052-processed-gene-2.40-mRNA-1;
scaffold50|size1076052	maker	gene	214398	214649	.	+	.	ID=CCRYP_003401|size1076052-exonerate_est2genome-gene-2.9;Name=CCRYP_003401|size1076052-exonerate_est2genome-gene-2.9;Alias=maker-scaffold50|size1076052-exonerate_est2genome-gene-2.9;
scaffold50|size1076052	maker	mRNA	214398	214649	.	+	.	ID=CCRYP_003401|size1076052-exonerate_est2genome-gene-2.9-mRNA-1;Parent=CCRYP_003401|size1076052-exonerate_est2genome-gene-2.9;Name=CCRYP_003401|size1076052-exonerate_est2genome-gene-2.9-mRNA-1;Alias=maker-scaffold50|size1076052-exonerate_est2genome-gene-2.9-mRNA-1;_AED=0.29;_QI=6|-1|0|1|-1|0|1|0|82;_eAED=0.29;score=252;
scaffold50|size1076052	maker	exon	214398	214649	.	+	.	ID=CCRYP_003401-RA|size1076052-exonerate_est2genome-gene-2.9-mRNA-1:exon:2815;Parent=CCRYP_003401-RA|size1076052-exonerate_est2genome-gene-2.9-mRNA-1;
scaffold50|size1076052	maker	five_prime_UTR	214398	214403	.	+	.	ID=CCRYP_003401-RA|size1076052-exonerate_est2genome-gene-2.9-mRNA-1:five_prime_utr;Parent=CCRYP_003401-RA|size1076052-exonerate_est2genome-gene-2.9-mRNA-1;
scaffold50|size1076052	maker	CDS	214404	214649	.	+	0	ID=CCRYP_003401-RA|size1076052-exonerate_est2genome-gene-2.9-mRNA-1:cds;Parent=CCRYP_003401-RA|size1076052-exonerate_est2genome-gene-2.9-mRNA-1;
scaffold50|size1076052	maker	gene	212607	212993	.	+	.	ID=CCRYP_003400|size1076052-processed-gene-2.3;Name=CCRYP_003400|size1076052-processed-gene-2.3;Alias=augustus_masked-scaffold50|size1076052-processed-gene-2.3;
scaffold50|size1076052	maker	mRNA	212607	212993	.	+	.	ID=CCRYP_003400|size1076052-processed-gene-2.3-mRNA-1;Parent=CCRYP_003400|size1076052-processed-gene-2.3;Name=CCRYP_003400|size1076052-processed-gene-2.3-mRNA-1;Alias=augustus_masked-scaffold50|size1076052-processed-gene-2.3-mRNA-1;_AED=0.39;_QI=0|-1|0|1|-1|1|1|0|128;_eAED=0.39;
scaffold50|size1076052	maker	exon	212607	212993	.	+	.	ID=CCRYP_003400-RA|size1076052-processed-gene-2.3-mRNA-1:exon:2816;Parent=CCRYP_003400-RA|size1076052-processed-gene-2.3-mRNA-1;
scaffold50|size1076052	maker	CDS	212607	212993	.	+	0	ID=CCRYP_003400-RA|size1076052-processed-gene-2.3-mRNA-1:cds;Parent=CCRYP_003400-RA|size1076052-processed-gene-2.3-mRNA-1;
scaffold50|size1076052	maker	gene	212036	212419	.	+	.	ID=CCRYP_003399|size1076052-processed-gene-2.2;Name=CCRYP_003399|size1076052-processed-gene-2.2;Alias=augustus_masked-scaffold50|size1076052-processed-gene-2.2;
scaffold50|size1076052	maker	mRNA	212036	212419	.	+	.	ID=CCRYP_003399|size1076052-processed-gene-2.2-mRNA-1;Parent=CCRYP_003399|size1076052-processed-gene-2.2;Name=CCRYP_003399|size1076052-processed-gene-2.2-mRNA-1;Alias=augustus_masked-scaffold50|size1076052-processed-gene-2.2-mRNA-1;_AED=0.39;_QI=0|-1|0|1|-1|1|1|0|127;_eAED=0.39;
scaffold50|size1076052	maker	exon	212036	212419	.	+	.	ID=CCRYP_003399-RA|size1076052-processed-gene-2.2-mRNA-1:exon:2817;Parent=CCRYP_003399-RA|size1076052-processed-gene-2.2-mRNA-1;
scaffold50|size1076052	maker	CDS	212036	212419	.	+	0	ID=CCRYP_003399-RA|size1076052-processed-gene-2.2-mRNA-1:cds;Parent=CCRYP_003399-RA|size1076052-processed-gene-2.2-mRNA-1;
scaffold50|size1076052	maker	gene	229939	234449	.	-	.	ID=CCRYP_003404|size1076052-exonerate_est2genome-gene-2.14;Name=CCRYP_003404|size1076052-exonerate_est2genome-gene-2.14;Alias=maker-scaffold50|size1076052-exonerate_est2genome-gene-2.14;
scaffold50|size1076052	maker	mRNA	229939	234449	.	-	.	ID=CCRYP_003404|size1076052-exonerate_est2genome-gene-2.14-mRNA-1;Parent=CCRYP_003404|size1076052-exonerate_est2genome-gene-2.14;Name=CCRYP_003404|size1076052-exonerate_est2genome-gene-2.14-mRNA-1;Alias=maker-scaffold50|size1076052-exonerate_est2genome-gene-2.14-mRNA-1;_AED=0.04;_QI=242|1|1|1|0.8|0.66|6|29|1263;_eAED=0.04;score=4063;
scaffold50|size1076052	maker	mRNA	229939	234449	.	-	.	ID=CCRYP_003404|size1076052-exonerate_est2genome-gene-2.14-mRNA-2;Parent=CCRYP_003404|size1076052-exonerate_est2genome-gene-2.14;Name=CCRYP_003404|size1076052-exonerate_est2genome-gene-2.14-mRNA-2;Alias=maker-scaffold50|size1076052-exonerate_est2genome-gene-2.14-mRNA-2;_AED=0.03;_QI=1188|1|1|1|0.75|0.6|5|29|984;_eAED=0.03;score=4172;
scaffold50|size1076052	maker	mRNA	229939	234449	.	-	.	ID=CCRYP_003404|size1076052-exonerate_est2genome-gene-2.14-mRNA-3;Parent=CCRYP_003404|size1076052-exonerate_est2genome-gene-2.14;Name=CCRYP_003404|size1076052-exonerate_est2genome-gene-2.14-mRNA-3;Alias=maker-scaffold50|size1076052-exonerate_est2genome-gene-2.14-mRNA-3;_AED=0.05;_QI=400|1|1|1|0.5|0.6|5|29|1196;_eAED=0.05;score=4020;
scaffold50|size1076052	maker	mRNA	229939	234449	.	-	.	ID=CCRYP_003404|size1076052-exonerate_est2genome-gene-2.14-mRNA-4;Parent=CCRYP_003404|size1076052-exonerate_est2genome-gene-2.14;Name=CCRYP_003404|size1076052-exonerate_est2genome-gene-2.14-mRNA-4;Alias=maker-scaffold50|size1076052-exonerate_est2genome-gene-2.14-mRNA-4;_AED=0.02;_QI=1188|1|1|1|1|1|4|29|1012;_eAED=0.02;score=4256;
scaffold50|size1076052	maker	mRNA	229939	234449	.	-	.	ID=CCRYP_003404|size1076052-exonerate_est2genome-gene-2.14-mRNA-5;Parent=CCRYP_003404|size1076052-exonerate_est2genome-gene-2.14;Name=CCRYP_003404|size1076052-exonerate_est2genome-gene-2.14-mRNA-5;Alias=maker-scaffold50|size1076052-exonerate_est2genome-gene-2.14-mRNA-5;_AED=0.04;_QI=400|1|1|1|0.66|1|4|29|1224;_eAED=0.04;score=4104;
scaffold50|size1076052	maker	mRNA	229939	233967	.	-	.	ID=CCRYP_003404|size1076052-exonerate_est2genome-gene-2.14-mRNA-6;Parent=CCRYP_003404|size1076052-exonerate_est2genome-gene-2.14;Name=CCRYP_003404|size1076052-exonerate_est2genome-gene-2.14-mRNA-6;Alias=maker-scaffold50|size1076052-exonerate_est2genome-gene-2.14-mRNA-6;_AED=0.07;_QI=132|1|1|1|1|1|3|29|1224;_eAED=0.07;score=19143;
scaffold50|size1076052	maker	exon	233032	233967	.	-	.	ID=CCRYP_003404-RA|size1076052-exonerate_est2genome-gene-2.14-mRNA-6:exon:2827;Parent=CCRYP_003404-RA|size1076052-exonerate_est2genome-gene-2.14-mRNA-6;
scaffold50|size1076052	maker	exon	229939	232653	.	-	.	ID=CCRYP_003404-RB|size1076052-exonerate_est2genome-gene-2.14-mRNA-5:exon:2826;Parent=CCRYP_003404-RB|size1076052-exonerate_est2genome-gene-2.14-mRNA-5,CCRYP_003404-RB|size1076052-exonerate_est2genome-gene-2.14-mRNA-6;
scaffold50|size1076052	maker	exon	229939	232947	.	-	.	ID=CCRYP_003404-RD|size1076052-exonerate_est2genome-gene-2.14-mRNA-4:exon:2825;Parent=CCRYP_003404-RD|size1076052-exonerate_est2genome-gene-2.14-mRNA-4;
scaffold50|size1076052	maker	exon	231449	232947	.	-	.	ID=CCRYP_003404-RC|size1076052-exonerate_est2genome-gene-2.14-mRNA-2:exon:2824;Parent=CCRYP_003404-RC|size1076052-exonerate_est2genome-gene-2.14-mRNA-2;
scaffold50|size1076052	maker	exon	234076	234449	.	-	.	ID=CCRYP_003404-RF|size1076052-exonerate_est2genome-gene-2.14-mRNA-1:exon:2823;Parent=CCRYP_003404-RF|size1076052-exonerate_est2genome-gene-2.14-mRNA-1,CCRYP_003404-RF|size1076052-exonerate_est2genome-gene-2.14-mRNA-2,CCRYP_003404-RF|size1076052-exonerate_est2genome-gene-2.14-mRNA-3,CCRYP_003404-RF|size1076052-exonerate_est2genome-gene-2.14-mRNA-4,CCRYP_003404-RF|size1076052-exonerate_est2genome-gene-2.14-mRNA-5;
scaffold50|size1076052	maker	exon	233945	233987	.	-	.	ID=CCRYP_003404-RF|size1076052-exonerate_est2genome-gene-2.14-mRNA-1:exon:2822;Parent=CCRYP_003404-RF|size1076052-exonerate_est2genome-gene-2.14-mRNA-1,CCRYP_003404-RF|size1076052-exonerate_est2genome-gene-2.14-mRNA-2,CCRYP_003404-RF|size1076052-exonerate_est2genome-gene-2.14-mRNA-4;
scaffold50|size1076052	maker	exon	233032	233861	.	-	.	ID=CCRYP_003404-RF|size1076052-exonerate_est2genome-gene-2.14-mRNA-1:exon:2821;Parent=CCRYP_003404-RF|size1076052-exonerate_est2genome-gene-2.14-mRNA-1,CCRYP_003404-RF|size1076052-exonerate_est2genome-gene-2.14-mRNA-2,CCRYP_003404-RF|size1076052-exonerate_est2genome-gene-2.14-mRNA-3,CCRYP_003404-RF|size1076052-exonerate_est2genome-gene-2.14-mRNA-4,CCRYP_003404-RF|size1076052-exonerate_est2genome-gene-2.14-mRNA-5;
scaffold50|size1076052	maker	exon	232763	232947	.	-	.	ID=CCRYP_003404-RF|size1076052-exonerate_est2genome-gene-2.14-mRNA-1:exon:2820;Parent=CCRYP_003404-RF|size1076052-exonerate_est2genome-gene-2.14-mRNA-1,CCRYP_003404-RF|size1076052-exonerate_est2genome-gene-2.14-mRNA-3,CCRYP_003404-RF|size1076052-exonerate_est2genome-gene-2.14-mRNA-5,CCRYP_003404-RF|size1076052-exonerate_est2genome-gene-2.14-mRNA-6;
scaffold50|size1076052	maker	exon	231449	232653	.	-	.	ID=CCRYP_003404-RF|size1076052-exonerate_est2genome-gene-2.14-mRNA-1:exon:2819;Parent=CCRYP_003404-RF|size1076052-exonerate_est2genome-gene-2.14-mRNA-1,CCRYP_003404-RF|size1076052-exonerate_est2genome-gene-2.14-mRNA-3;
scaffold50|size1076052	maker	exon	229939	231364	.	-	.	ID=CCRYP_003404-RF|size1076052-exonerate_est2genome-gene-2.14-mRNA-1:exon:2818;Parent=CCRYP_003404-RF|size1076052-exonerate_est2genome-gene-2.14-mRNA-1,CCRYP_003404-RF|size1076052-exonerate_est2genome-gene-2.14-mRNA-2,CCRYP_003404-RF|size1076052-exonerate_est2genome-gene-2.14-mRNA-3;
scaffold50|size1076052	maker	five_prime_UTR	234208	234449	.	-	.	ID=CCRYP_003404-RF|size1076052-exonerate_est2genome-gene-2.14-mRNA-1:five_prime_utr;Parent=CCRYP_003404-RF|size1076052-exonerate_est2genome-gene-2.14-mRNA-1;
scaffold50|size1076052	maker	CDS	234076	234207	.	-	0	ID=CCRYP_003404-RF|size1076052-exonerate_est2genome-gene-2.14-mRNA-1:cds;Parent=CCRYP_003404-RF|size1076052-exonerate_est2genome-gene-2.14-mRNA-1;
scaffold50|size1076052	maker	CDS	233945	233987	.	-	0	ID=CCRYP_003404-RF|size1076052-exonerate_est2genome-gene-2.14-mRNA-1:cds;Parent=CCRYP_003404-RF|size1076052-exonerate_est2genome-gene-2.14-mRNA-1;
scaffold50|size1076052	maker	CDS	233032	233861	.	-	2	ID=CCRYP_003404-RF|size1076052-exonerate_est2genome-gene-2.14-mRNA-1:cds;Parent=CCRYP_003404-RF|size1076052-exonerate_est2genome-gene-2.14-mRNA-1;
scaffold50|size1076052	maker	CDS	232763	232947	.	-	0	ID=CCRYP_003404-RF|size1076052-exonerate_est2genome-gene-2.14-mRNA-1:cds;Parent=CCRYP_003404-RF|size1076052-exonerate_est2genome-gene-2.14-mRNA-1;
scaffold50|size1076052	maker	CDS	231449	232653	.	-	1	ID=CCRYP_003404-RF|size1076052-exonerate_est2genome-gene-2.14-mRNA-1:cds;Parent=CCRYP_003404-RF|size1076052-exonerate_est2genome-gene-2.14-mRNA-1;
scaffold50|size1076052	maker	CDS	229968	231364	.	-	2	ID=CCRYP_003404-RF|size1076052-exonerate_est2genome-gene-2.14-mRNA-1:cds;Parent=CCRYP_003404-RF|size1076052-exonerate_est2genome-gene-2.14-mRNA-1;
scaffold50|size1076052	maker	three_prime_UTR	229939	229967	.	-	.	ID=CCRYP_003404-RF|size1076052-exonerate_est2genome-gene-2.14-mRNA-1:three_prime_utr;Parent=CCRYP_003404-RF|size1076052-exonerate_est2genome-gene-2.14-mRNA-1;
scaffold50|size1076052	maker	five_prime_UTR	234076	234449	.	-	.	ID=CCRYP_003404-RC|size1076052-exonerate_est2genome-gene-2.14-mRNA-2:five_prime_utr;Parent=CCRYP_003404-RC|size1076052-exonerate_est2genome-gene-2.14-mRNA-2;
scaffold50|size1076052	maker	five_prime_UTR	233945	233987	.	-	.	ID=CCRYP_003404-RC|size1076052-exonerate_est2genome-gene-2.14-mRNA-2:five_prime_utr;Parent=CCRYP_003404-RC|size1076052-exonerate_est2genome-gene-2.14-mRNA-2;
scaffold50|size1076052	maker	five_prime_UTR	233091	233861	.	-	.	ID=CCRYP_003404-RC|size1076052-exonerate_est2genome-gene-2.14-mRNA-2:five_prime_utr;Parent=CCRYP_003404-RC|size1076052-exonerate_est2genome-gene-2.14-mRNA-2;
scaffold50|size1076052	maker	CDS	233032	233090	.	-	0	ID=CCRYP_003404-RC|size1076052-exonerate_est2genome-gene-2.14-mRNA-2:cds;Parent=CCRYP_003404-RC|size1076052-exonerate_est2genome-gene-2.14-mRNA-2;
scaffold50|size1076052	maker	CDS	231449	232947	.	-	1	ID=CCRYP_003404-RC|size1076052-exonerate_est2genome-gene-2.14-mRNA-2:cds;Parent=CCRYP_003404-RC|size1076052-exonerate_est2genome-gene-2.14-mRNA-2;
scaffold50|size1076052	maker	CDS	229968	231364	.	-	2	ID=CCRYP_003404-RC|size1076052-exonerate_est2genome-gene-2.14-mRNA-2:cds;Parent=CCRYP_003404-RC|size1076052-exonerate_est2genome-gene-2.14-mRNA-2;
scaffold50|size1076052	maker	three_prime_UTR	229939	229967	.	-	.	ID=CCRYP_003404-RC|size1076052-exonerate_est2genome-gene-2.14-mRNA-2:three_prime_utr;Parent=CCRYP_003404-RC|size1076052-exonerate_est2genome-gene-2.14-mRNA-2;
scaffold50|size1076052	maker	five_prime_UTR	234076	234449	.	-	.	ID=CCRYP_003404-RE|size1076052-exonerate_est2genome-gene-2.14-mRNA-3:five_prime_utr;Parent=CCRYP_003404-RE|size1076052-exonerate_est2genome-gene-2.14-mRNA-3;
scaffold50|size1076052	maker	five_prime_UTR	233836	233861	.	-	.	ID=CCRYP_003404-RE|size1076052-exonerate_est2genome-gene-2.14-mRNA-3:five_prime_utr;Parent=CCRYP_003404-RE|size1076052-exonerate_est2genome-gene-2.14-mRNA-3;
scaffold50|size1076052	maker	CDS	233032	233835	.	-	0	ID=CCRYP_003404-RE|size1076052-exonerate_est2genome-gene-2.14-mRNA-3:cds;Parent=CCRYP_003404-RE|size1076052-exonerate_est2genome-gene-2.14-mRNA-3;
scaffold50|size1076052	maker	CDS	232763	232947	.	-	0	ID=CCRYP_003404-RE|size1076052-exonerate_est2genome-gene-2.14-mRNA-3:cds;Parent=CCRYP_003404-RE|size1076052-exonerate_est2genome-gene-2.14-mRNA-3;
scaffold50|size1076052	maker	CDS	231449	232653	.	-	1	ID=CCRYP_003404-RE|size1076052-exonerate_est2genome-gene-2.14-mRNA-3:cds;Parent=CCRYP_003404-RE|size1076052-exonerate_est2genome-gene-2.14-mRNA-3;
scaffold50|size1076052	maker	CDS	229968	231364	.	-	2	ID=CCRYP_003404-RE|size1076052-exonerate_est2genome-gene-2.14-mRNA-3:cds;Parent=CCRYP_003404-RE|size1076052-exonerate_est2genome-gene-2.14-mRNA-3;
scaffold50|size1076052	maker	three_prime_UTR	229939	229967	.	-	.	ID=CCRYP_003404-RE|size1076052-exonerate_est2genome-gene-2.14-mRNA-3:three_prime_utr;Parent=CCRYP_003404-RE|size1076052-exonerate_est2genome-gene-2.14-mRNA-3;
scaffold50|size1076052	maker	five_prime_UTR	234076	234449	.	-	.	ID=CCRYP_003404-RD|size1076052-exonerate_est2genome-gene-2.14-mRNA-4:five_prime_utr;Parent=CCRYP_003404-RD|size1076052-exonerate_est2genome-gene-2.14-mRNA-4;
scaffold50|size1076052	maker	five_prime_UTR	233945	233987	.	-	.	ID=CCRYP_003404-RD|size1076052-exonerate_est2genome-gene-2.14-mRNA-4:five_prime_utr;Parent=CCRYP_003404-RD|size1076052-exonerate_est2genome-gene-2.14-mRNA-4;
scaffold50|size1076052	maker	five_prime_UTR	233091	233861	.	-	.	ID=CCRYP_003404-RD|size1076052-exonerate_est2genome-gene-2.14-mRNA-4:five_prime_utr;Parent=CCRYP_003404-RD|size1076052-exonerate_est2genome-gene-2.14-mRNA-4;
scaffold50|size1076052	maker	CDS	233032	233090	.	-	0	ID=CCRYP_003404-RD|size1076052-exonerate_est2genome-gene-2.14-mRNA-4:cds;Parent=CCRYP_003404-RD|size1076052-exonerate_est2genome-gene-2.14-mRNA-4;
scaffold50|size1076052	maker	CDS	229968	232947	.	-	1	ID=CCRYP_003404-RD|size1076052-exonerate_est2genome-gene-2.14-mRNA-4:cds;Parent=CCRYP_003404-RD|size1076052-exonerate_est2genome-gene-2.14-mRNA-4;
scaffold50|size1076052	maker	three_prime_UTR	229939	229967	.	-	.	ID=CCRYP_003404-RD|size1076052-exonerate_est2genome-gene-2.14-mRNA-4:three_prime_utr;Parent=CCRYP_003404-RD|size1076052-exonerate_est2genome-gene-2.14-mRNA-4;
scaffold50|size1076052	maker	five_prime_UTR	234076	234449	.	-	.	ID=CCRYP_003404-RB|size1076052-exonerate_est2genome-gene-2.14-mRNA-5:five_prime_utr;Parent=CCRYP_003404-RB|size1076052-exonerate_est2genome-gene-2.14-mRNA-5;
scaffold50|size1076052	maker	five_prime_UTR	233836	233861	.	-	.	ID=CCRYP_003404-RB|size1076052-exonerate_est2genome-gene-2.14-mRNA-5:five_prime_utr;Parent=CCRYP_003404-RB|size1076052-exonerate_est2genome-gene-2.14-mRNA-5;
scaffold50|size1076052	maker	CDS	233032	233835	.	-	0	ID=CCRYP_003404-RB|size1076052-exonerate_est2genome-gene-2.14-mRNA-5:cds;Parent=CCRYP_003404-RB|size1076052-exonerate_est2genome-gene-2.14-mRNA-5;
scaffold50|size1076052	maker	CDS	232763	232947	.	-	0	ID=CCRYP_003404-RB|size1076052-exonerate_est2genome-gene-2.14-mRNA-5:cds;Parent=CCRYP_003404-RB|size1076052-exonerate_est2genome-gene-2.14-mRNA-5;
scaffold50|size1076052	maker	CDS	229968	232653	.	-	1	ID=CCRYP_003404-RB|size1076052-exonerate_est2genome-gene-2.14-mRNA-5:cds;Parent=CCRYP_003404-RB|size1076052-exonerate_est2genome-gene-2.14-mRNA-5;
scaffold50|size1076052	maker	three_prime_UTR	229939	229967	.	-	.	ID=CCRYP_003404-RB|size1076052-exonerate_est2genome-gene-2.14-mRNA-5:three_prime_utr;Parent=CCRYP_003404-RB|size1076052-exonerate_est2genome-gene-2.14-mRNA-5;
scaffold50|size1076052	maker	five_prime_UTR	233836	233967	.	-	.	ID=CCRYP_003404-RA|size1076052-exonerate_est2genome-gene-2.14-mRNA-6:five_prime_utr;Parent=CCRYP_003404-RA|size1076052-exonerate_est2genome-gene-2.14-mRNA-6;
scaffold50|size1076052	maker	CDS	233032	233835	.	-	0	ID=CCRYP_003404-RA|size1076052-exonerate_est2genome-gene-2.14-mRNA-6:cds;Parent=CCRYP_003404-RA|size1076052-exonerate_est2genome-gene-2.14-mRNA-6;
scaffold50|size1076052	maker	CDS	232763	232947	.	-	0	ID=CCRYP_003404-RA|size1076052-exonerate_est2genome-gene-2.14-mRNA-6:cds;Parent=CCRYP_003404-RA|size1076052-exonerate_est2genome-gene-2.14-mRNA-6;
scaffold50|size1076052	maker	CDS	229968	232653	.	-	1	ID=CCRYP_003404-RA|size1076052-exonerate_est2genome-gene-2.14-mRNA-6:cds;Parent=CCRYP_003404-RA|size1076052-exonerate_est2genome-gene-2.14-mRNA-6;
scaffold50|size1076052	maker	three_prime_UTR	229939	229967	.	-	.	ID=CCRYP_003404-RA|size1076052-exonerate_est2genome-gene-2.14-mRNA-6:three_prime_utr;Parent=CCRYP_003404-RA|size1076052-exonerate_est2genome-gene-2.14-mRNA-6;
scaffold50|size1076052	maker	gene	218458	222070	.	-	.	ID=CCRYP_003402|size1076052-augustus-gene-2.26;Name=CCRYP_003402|size1076052-augustus-gene-2.26;Alias=maker-scaffold50|size1076052-augustus-gene-2.26;
scaffold50|size1076052	maker	mRNA	218458	222070	.	-	.	ID=CCRYP_003402|size1076052-augustus-gene-2.26-mRNA-1;Parent=CCRYP_003402|size1076052-augustus-gene-2.26;Name=CCRYP_003402|size1076052-augustus-gene-2.26-mRNA-1;Alias=maker-scaffold50|size1076052-augustus-gene-2.26-mRNA-1;_AED=0.03;_QI=115|1|1|1|0.28|0.25|8|2144|258;_eAED=0.03;
scaffold50|size1076052	maker	exon	218458	219175	.	-	.	ID=CCRYP_003402-RA|size1076052-augustus-gene-2.26-mRNA-1:exon:2835;Parent=CCRYP_003402-RA|size1076052-augustus-gene-2.26-mRNA-1;
scaffold50|size1076052	maker	exon	219254	219291	.	-	.	ID=CCRYP_003402-RA|size1076052-augustus-gene-2.26-mRNA-1:exon:2834;Parent=CCRYP_003402-RA|size1076052-augustus-gene-2.26-mRNA-1;
scaffold50|size1076052	maker	exon	219371	219415	.	-	.	ID=CCRYP_003402-RA|size1076052-augustus-gene-2.26-mRNA-1:exon:2833;Parent=CCRYP_003402-RA|size1076052-augustus-gene-2.26-mRNA-1;
scaffold50|size1076052	maker	exon	219501	220111	.	-	.	ID=CCRYP_003402-RA|size1076052-augustus-gene-2.26-mRNA-1:exon:2832;Parent=CCRYP_003402-RA|size1076052-augustus-gene-2.26-mRNA-1;
scaffold50|size1076052	maker	exon	220186	220282	.	-	.	ID=CCRYP_003402-RA|size1076052-augustus-gene-2.26-mRNA-1:exon:2831;Parent=CCRYP_003402-RA|size1076052-augustus-gene-2.26-mRNA-1;
scaffold50|size1076052	maker	exon	220359	221433	.	-	.	ID=CCRYP_003402-RA|size1076052-augustus-gene-2.26-mRNA-1:exon:2830;Parent=CCRYP_003402-RA|size1076052-augustus-gene-2.26-mRNA-1;
scaffold50|size1076052	maker	exon	221525	221699	.	-	.	ID=CCRYP_003402-RA|size1076052-augustus-gene-2.26-mRNA-1:exon:2829;Parent=CCRYP_003402-RA|size1076052-augustus-gene-2.26-mRNA-1;
scaffold50|size1076052	maker	exon	221794	222070	.	-	.	ID=CCRYP_003402-RA|size1076052-augustus-gene-2.26-mRNA-1:exon:2828;Parent=CCRYP_003402-RA|size1076052-augustus-gene-2.26-mRNA-1;
scaffold50|size1076052	maker	five_prime_UTR	221956	222070	.	-	.	ID=CCRYP_003402-RA|size1076052-augustus-gene-2.26-mRNA-1:five_prime_utr;Parent=CCRYP_003402-RA|size1076052-augustus-gene-2.26-mRNA-1;
scaffold50|size1076052	maker	CDS	221794	221955	.	-	0	ID=CCRYP_003402-RA|size1076052-augustus-gene-2.26-mRNA-1:cds;Parent=CCRYP_003402-RA|size1076052-augustus-gene-2.26-mRNA-1;
scaffold50|size1076052	maker	CDS	221525	221699	.	-	0	ID=CCRYP_003402-RA|size1076052-augustus-gene-2.26-mRNA-1:cds;Parent=CCRYP_003402-RA|size1076052-augustus-gene-2.26-mRNA-1;
scaffold50|size1076052	maker	CDS	220994	221433	.	-	2	ID=CCRYP_003402-RA|size1076052-augustus-gene-2.26-mRNA-1:cds;Parent=CCRYP_003402-RA|size1076052-augustus-gene-2.26-mRNA-1;
scaffold50|size1076052	maker	three_prime_UTR	220359	220993	.	-	.	ID=CCRYP_003402-RA|size1076052-augustus-gene-2.26-mRNA-1:three_prime_utr;Parent=CCRYP_003402-RA|size1076052-augustus-gene-2.26-mRNA-1;
scaffold50|size1076052	maker	three_prime_UTR	220186	220282	.	-	.	ID=CCRYP_003402-RA|size1076052-augustus-gene-2.26-mRNA-1:three_prime_utr;Parent=CCRYP_003402-RA|size1076052-augustus-gene-2.26-mRNA-1;
scaffold50|size1076052	maker	three_prime_UTR	219501	220111	.	-	.	ID=CCRYP_003402-RA|size1076052-augustus-gene-2.26-mRNA-1:three_prime_utr;Parent=CCRYP_003402-RA|size1076052-augustus-gene-2.26-mRNA-1;
scaffold50|size1076052	maker	three_prime_UTR	219371	219415	.	-	.	ID=CCRYP_003402-RA|size1076052-augustus-gene-2.26-mRNA-1:three_prime_utr;Parent=CCRYP_003402-RA|size1076052-augustus-gene-2.26-mRNA-1;
scaffold50|size1076052	maker	three_prime_UTR	219254	219291	.	-	.	ID=CCRYP_003402-RA|size1076052-augustus-gene-2.26-mRNA-1:three_prime_utr;Parent=CCRYP_003402-RA|size1076052-augustus-gene-2.26-mRNA-1;
scaffold50|size1076052	maker	three_prime_UTR	218458	219175	.	-	.	ID=CCRYP_003402-RA|size1076052-augustus-gene-2.26-mRNA-1:three_prime_utr;Parent=CCRYP_003402-RA|size1076052-augustus-gene-2.26-mRNA-1;
scaffold50|size1076052	maker	gene	244231	245559	.	-	.	ID=CCRYP_003406|size1076052-augustus-gene-2.28;Name=CCRYP_003406|size1076052-augustus-gene-2.28;Alias=maker-scaffold50|size1076052-augustus-gene-2.28;
scaffold50|size1076052	maker	mRNA	244231	245559	.	-	.	ID=CCRYP_003406|size1076052-augustus-gene-2.28-mRNA-1;Parent=CCRYP_003406|size1076052-augustus-gene-2.28;Name=CCRYP_003406|size1076052-augustus-gene-2.28-mRNA-1;Alias=maker-scaffold50|size1076052-augustus-gene-2.28-mRNA-1;_AED=0.03;_QI=154|1|1|1|1|1|2|645|147;_eAED=0.03;
scaffold50|size1076052	maker	exon	244231	245032	.	-	.	ID=CCRYP_003406-RA|size1076052-augustus-gene-2.28-mRNA-1:exon:2837;Parent=CCRYP_003406-RA|size1076052-augustus-gene-2.28-mRNA-1;
scaffold50|size1076052	maker	exon	245119	245559	.	-	.	ID=CCRYP_003406-RA|size1076052-augustus-gene-2.28-mRNA-1:exon:2836;Parent=CCRYP_003406-RA|size1076052-augustus-gene-2.28-mRNA-1;
scaffold50|size1076052	maker	five_prime_UTR	245406	245559	.	-	.	ID=CCRYP_003406-RA|size1076052-augustus-gene-2.28-mRNA-1:five_prime_utr;Parent=CCRYP_003406-RA|size1076052-augustus-gene-2.28-mRNA-1;
scaffold50|size1076052	maker	CDS	245119	245405	.	-	0	ID=CCRYP_003406-RA|size1076052-augustus-gene-2.28-mRNA-1:cds;Parent=CCRYP_003406-RA|size1076052-augustus-gene-2.28-mRNA-1;
scaffold50|size1076052	maker	CDS	244876	245032	.	-	1	ID=CCRYP_003406-RA|size1076052-augustus-gene-2.28-mRNA-1:cds;Parent=CCRYP_003406-RA|size1076052-augustus-gene-2.28-mRNA-1;
scaffold50|size1076052	maker	three_prime_UTR	244231	244875	.	-	.	ID=CCRYP_003406-RA|size1076052-augustus-gene-2.28-mRNA-1:three_prime_utr;Parent=CCRYP_003406-RA|size1076052-augustus-gene-2.28-mRNA-1;
scaffold50|size1076052	maker	gene	256099	260822	.	-	.	ID=CCRYP_003407|size1076052-augustus-gene-2.29;Name=CCRYP_003407|size1076052-augustus-gene-2.29;Alias=maker-scaffold50|size1076052-augustus-gene-2.29;
scaffold50|size1076052	maker	mRNA	256099	260822	.	-	.	ID=CCRYP_003407|size1076052-augustus-gene-2.29-mRNA-1;Parent=CCRYP_003407|size1076052-augustus-gene-2.29;Name=CCRYP_003407|size1076052-augustus-gene-2.29-mRNA-1;Alias=maker-scaffold50|size1076052-augustus-gene-2.29-mRNA-1;_AED=0.20;_QI=141|1|1|1|0.5|0.33|3|2533|626;_eAED=0.20;
scaffold50|size1076052	maker	exon	256099	257517	.	-	.	ID=CCRYP_003407-RA|size1076052-augustus-gene-2.29-mRNA-1:exon:2840;Parent=CCRYP_003407-RA|size1076052-augustus-gene-2.29-mRNA-1;
scaffold50|size1076052	maker	exon	257590	260314	.	-	.	ID=CCRYP_003407-RA|size1076052-augustus-gene-2.29-mRNA-1:exon:2839;Parent=CCRYP_003407-RA|size1076052-augustus-gene-2.29-mRNA-1;
scaffold50|size1076052	maker	exon	260412	260822	.	-	.	ID=CCRYP_003407-RA|size1076052-augustus-gene-2.29-mRNA-1:exon:2838;Parent=CCRYP_003407-RA|size1076052-augustus-gene-2.29-mRNA-1;
scaffold50|size1076052	maker	five_prime_UTR	260682	260822	.	-	.	ID=CCRYP_003407-RA|size1076052-augustus-gene-2.29-mRNA-1:five_prime_utr;Parent=CCRYP_003407-RA|size1076052-augustus-gene-2.29-mRNA-1;
scaffold50|size1076052	maker	CDS	260412	260681	.	-	0	ID=CCRYP_003407-RA|size1076052-augustus-gene-2.29-mRNA-1:cds;Parent=CCRYP_003407-RA|size1076052-augustus-gene-2.29-mRNA-1;
scaffold50|size1076052	maker	CDS	258704	260314	.	-	0	ID=CCRYP_003407-RA|size1076052-augustus-gene-2.29-mRNA-1:cds;Parent=CCRYP_003407-RA|size1076052-augustus-gene-2.29-mRNA-1;
scaffold50|size1076052	maker	three_prime_UTR	257590	258703	.	-	.	ID=CCRYP_003407-RA|size1076052-augustus-gene-2.29-mRNA-1:three_prime_utr;Parent=CCRYP_003407-RA|size1076052-augustus-gene-2.29-mRNA-1;
scaffold50|size1076052	maker	three_prime_UTR	256099	257517	.	-	.	ID=CCRYP_003407-RA|size1076052-augustus-gene-2.29-mRNA-1:three_prime_utr;Parent=CCRYP_003407-RA|size1076052-augustus-gene-2.29-mRNA-1;
scaffold50|size1076052	maker	gene	261113	264371	.	-	.	ID=CCRYP_003409|size1076052-augustus-gene-2.30;Name=CCRYP_003409|size1076052-augustus-gene-2.30;Alias=maker-scaffold50|size1076052-augustus-gene-2.30;
scaffold50|size1076052	maker	mRNA	261113	264371	.	-	.	ID=CCRYP_003409|size1076052-augustus-gene-2.30-mRNA-1;Parent=CCRYP_003409|size1076052-augustus-gene-2.30;Name=CCRYP_003409|size1076052-augustus-gene-2.30-mRNA-1;Alias=maker-scaffold50|size1076052-augustus-gene-2.30-mRNA-1;_AED=0.31;_QI=139|1|1|1|0.5|0.4|5|1846|297;_eAED=0.31;
scaffold50|size1076052	maker	exon	261113	262235	.	-	.	ID=CCRYP_003409-RA|size1076052-augustus-gene-2.30-mRNA-1:exon:2845;Parent=CCRYP_003409-RA|size1076052-augustus-gene-2.30-mRNA-1;
scaffold50|size1076052	maker	exon	262328	262715	.	-	.	ID=CCRYP_003409-RA|size1076052-augustus-gene-2.30-mRNA-1:exon:2844;Parent=CCRYP_003409-RA|size1076052-augustus-gene-2.30-mRNA-1;
scaffold50|size1076052	maker	exon	262814	263294	.	-	.	ID=CCRYP_003409-RA|size1076052-augustus-gene-2.30-mRNA-1:exon:2843;Parent=CCRYP_003409-RA|size1076052-augustus-gene-2.30-mRNA-1;
scaffold50|size1076052	maker	exon	263397	263522	.	-	.	ID=CCRYP_003409-RA|size1076052-augustus-gene-2.30-mRNA-1:exon:2842;Parent=CCRYP_003409-RA|size1076052-augustus-gene-2.30-mRNA-1;
scaffold50|size1076052	maker	exon	263611	264371	.	-	.	ID=CCRYP_003409-RA|size1076052-augustus-gene-2.30-mRNA-1:exon:2841;Parent=CCRYP_003409-RA|size1076052-augustus-gene-2.30-mRNA-1;
scaffold50|size1076052	maker	five_prime_UTR	264233	264371	.	-	.	ID=CCRYP_003409-RA|size1076052-augustus-gene-2.30-mRNA-1:five_prime_utr;Parent=CCRYP_003409-RA|size1076052-augustus-gene-2.30-mRNA-1;
scaffold50|size1076052	maker	CDS	263611	264232	.	-	0	ID=CCRYP_003409-RA|size1076052-augustus-gene-2.30-mRNA-1:cds;Parent=CCRYP_003409-RA|size1076052-augustus-gene-2.30-mRNA-1;
scaffold50|size1076052	maker	CDS	263397	263522	.	-	2	ID=CCRYP_003409-RA|size1076052-augustus-gene-2.30-mRNA-1:cds;Parent=CCRYP_003409-RA|size1076052-augustus-gene-2.30-mRNA-1;
scaffold50|size1076052	maker	CDS	263149	263294	.	-	2	ID=CCRYP_003409-RA|size1076052-augustus-gene-2.30-mRNA-1:cds;Parent=CCRYP_003409-RA|size1076052-augustus-gene-2.30-mRNA-1;
scaffold50|size1076052	maker	three_prime_UTR	262814	263148	.	-	.	ID=CCRYP_003409-RA|size1076052-augustus-gene-2.30-mRNA-1:three_prime_utr;Parent=CCRYP_003409-RA|size1076052-augustus-gene-2.30-mRNA-1;
scaffold50|size1076052	maker	three_prime_UTR	262328	262715	.	-	.	ID=CCRYP_003409-RA|size1076052-augustus-gene-2.30-mRNA-1:three_prime_utr;Parent=CCRYP_003409-RA|size1076052-augustus-gene-2.30-mRNA-1;
scaffold50|size1076052	maker	three_prime_UTR	261113	262235	.	-	.	ID=CCRYP_003409-RA|size1076052-augustus-gene-2.30-mRNA-1:three_prime_utr;Parent=CCRYP_003409-RA|size1076052-augustus-gene-2.30-mRNA-1;
scaffold50|size1076052	maker	gene	239858	240707	.	-	.	ID=CCRYP_003405|size1076052-snap-gene-2.18;Name=CCRYP_003405|size1076052-snap-gene-2.18;Alias=maker-scaffold50|size1076052-snap-gene-2.18;
scaffold50|size1076052	maker	mRNA	239858	240707	.	-	.	ID=CCRYP_003405|size1076052-snap-gene-2.18-mRNA-1;Parent=CCRYP_003405|size1076052-snap-gene-2.18;Name=CCRYP_003405|size1076052-snap-gene-2.18-mRNA-1;Alias=maker-scaffold50|size1076052-snap-gene-2.18-mRNA-1;_AED=0.22;_QI=0|0|0|1|1|1|2|0|267;_eAED=0.74;
scaffold50|size1076052	maker	exon	240406	240707	.	-	.	ID=CCRYP_003405-RA|size1076052-snap-gene-2.18-mRNA-1:exon:2847;Parent=CCRYP_003405-RA|size1076052-snap-gene-2.18-mRNA-1;
scaffold50|size1076052	maker	exon	239858	240359	.	-	.	ID=CCRYP_003405-RA|size1076052-snap-gene-2.18-mRNA-1:exon:2846;Parent=CCRYP_003405-RA|size1076052-snap-gene-2.18-mRNA-1;
scaffold50|size1076052	maker	CDS	240406	240707	.	-	0	ID=CCRYP_003405-RA|size1076052-snap-gene-2.18-mRNA-1:cds;Parent=CCRYP_003405-RA|size1076052-snap-gene-2.18-mRNA-1;
scaffold50|size1076052	maker	CDS	239858	240359	.	-	1	ID=CCRYP_003405-RA|size1076052-snap-gene-2.18-mRNA-1:cds;Parent=CCRYP_003405-RA|size1076052-snap-gene-2.18-mRNA-1;
scaffold50|size1076052	snap_masked	match	193070	193839	28.587	-	.	ID=scaffold50|size1076052:hit:29439:4.5.0.2;Name=snap_masked-scaffold50|size1076052-abinit-gene-2.31-mRNA-1
scaffold50|size1076052	snap_masked	match_part	193133	193839	27.939	-	.	ID=scaffold50|size1076052:hsp:61164:4.5.0.2;Parent=scaffold50|size1076052:hit:29439:4.5.0.2;Target=snap_masked-scaffold50|size1076052-abinit-gene-2.31-mRNA-1 47 753 +;Gap=M707
scaffold50|size1076052	snap_masked	match_part	193070	193115	0.648	-	.	ID=scaffold50|size1076052:hsp:61165:4.5.0.2;Parent=scaffold50|size1076052:hit:29439:4.5.0.2;Target=snap_masked-scaffold50|size1076052-abinit-gene-2.31-mRNA-1 1 46 +;Gap=M46
scaffold50|size1076052	snap_masked	match	195947	197368	36.008	-	.	ID=scaffold50|size1076052:hit:29440:4.5.0.2;Name=snap_masked-scaffold50|size1076052-abinit-gene-2.32-mRNA-1
scaffold50|size1076052	snap_masked	match_part	197208	197368	7.714	-	.	ID=scaffold50|size1076052:hsp:61166:4.5.0.2;Parent=scaffold50|size1076052:hit:29440:4.5.0.2;Target=snap_masked-scaffold50|size1076052-abinit-gene-2.32-mRNA-1 1184 1344 +;Gap=M161
scaffold50|size1076052	snap_masked	match_part	195947	197129	28.294	-	.	ID=scaffold50|size1076052:hsp:61167:4.5.0.2;Parent=scaffold50|size1076052:hit:29440:4.5.0.2;Target=snap_masked-scaffold50|size1076052-abinit-gene-2.32-mRNA-1 1 1183 +;Gap=M1183
scaffold50|size1076052	snap_masked	match	205879	207393	107.154	+	.	ID=scaffold50|size1076052:hit:29441:4.5.0.2;Name=snap_masked-scaffold50|size1076052-abinit-gene-2.33-mRNA-1
scaffold50|size1076052	snap_masked	match_part	205879	207393	107.154	+	.	ID=scaffold50|size1076052:hsp:61168:4.5.0.2;Parent=scaffold50|size1076052:hit:29441:4.5.0.2;Target=snap_masked-scaffold50|size1076052-abinit-gene-2.33-mRNA-1 1 1515 +;Gap=M1515
scaffold50|size1076052	snap_masked	match	211830	212419	17.519	+	.	ID=scaffold50|size1076052:hit:29442:4.5.0.2;Name=snap_masked-scaffold50|size1076052-abinit-gene-2.34-mRNA-1
scaffold50|size1076052	snap_masked	match_part	211830	211866	2.263	+	.	ID=scaffold50|size1076052:hsp:61169:4.5.0.2;Parent=scaffold50|size1076052:hit:29442:4.5.0.2;Target=snap_masked-scaffold50|size1076052-abinit-gene-2.34-mRNA-1 1 37 +;Gap=M37
scaffold50|size1076052	snap_masked	match_part	211878	212419	15.256	+	.	ID=scaffold50|size1076052:hsp:61170:4.5.0.2;Parent=scaffold50|size1076052:hit:29442:4.5.0.2;Target=snap_masked-scaffold50|size1076052-abinit-gene-2.34-mRNA-1 38 579 +;Gap=M542
scaffold50|size1076052	snap_masked	match	212667	212993	-3.529	+	.	ID=scaffold50|size1076052:hit:29443:4.5.0.2;Name=snap_masked-scaffold50|size1076052-abinit-gene-2.35-mRNA-1
scaffold50|size1076052	snap_masked	match_part	212667	212993	-3.529	+	.	ID=scaffold50|size1076052:hsp:61171:4.5.0.2;Parent=scaffold50|size1076052:hit:29443:4.5.0.2;Target=snap_masked-scaffold50|size1076052-abinit-gene-2.35-mRNA-1 1 327 +;Gap=M327
scaffold50|size1076052	snap_masked	match	215551	216113	21.732	+	.	ID=scaffold50|size1076052:hit:29444:4.5.0.2;Name=snap_masked-scaffold50|size1076052-abinit-gene-2.36-mRNA-1
scaffold50|size1076052	snap_masked	match_part	215551	216023	21.311	+	.	ID=scaffold50|size1076052:hsp:61172:4.5.0.2;Parent=scaffold50|size1076052:hit:29444:4.5.0.2;Target=snap_masked-scaffold50|size1076052-abinit-gene-2.36-mRNA-1 1 473 +;Gap=M473
scaffold50|size1076052	snap_masked	match_part	216041	216113	0.421	+	.	ID=scaffold50|size1076052:hsp:61173:4.5.0.2;Parent=scaffold50|size1076052:hit:29444:4.5.0.2;Target=snap_masked-scaffold50|size1076052-abinit-gene-2.36-mRNA-1 474 546 +;Gap=M73
scaffold50|size1076052	snap_masked	match	218307	218565	20.576	+	.	ID=scaffold50|size1076052:hit:29445:4.5.0.2;Name=snap_masked-scaffold50|size1076052-abinit-gene-2.37-mRNA-1
scaffold50|size1076052	snap_masked	match_part	218307	218415	7.356	+	.	ID=scaffold50|size1076052:hsp:61174:4.5.0.2;Parent=scaffold50|size1076052:hit:29445:4.5.0.2;Target=snap_masked-scaffold50|size1076052-abinit-gene-2.37-mRNA-1 1 109 +;Gap=M109
scaffold50|size1076052	snap_masked	match_part	218465	218472	9.873	+	.	ID=scaffold50|size1076052:hsp:61175:4.5.0.2;Parent=scaffold50|size1076052:hit:29445:4.5.0.2;Target=snap_masked-scaffold50|size1076052-abinit-gene-2.37-mRNA-1 110 117 +;Gap=M8
scaffold50|size1076052	snap_masked	match_part	218503	218565	3.347	+	.	ID=scaffold50|size1076052:hsp:61176:4.5.0.2;Parent=scaffold50|size1076052:hit:29445:4.5.0.2;Target=snap_masked-scaffold50|size1076052-abinit-gene-2.37-mRNA-1 118 180 +;Gap=M63
scaffold50|size1076052	snap_masked	match	218640	220804	124.025	+	.	ID=scaffold50|size1076052:hit:29446:4.5.0.2;Name=snap_masked-scaffold50|size1076052-abinit-gene-2.38-mRNA-1
scaffold50|size1076052	snap_masked	match_part	218640	219175	39.975	+	.	ID=scaffold50|size1076052:hsp:61177:4.5.0.2;Parent=scaffold50|size1076052:hit:29446:4.5.0.2;Target=snap_masked-scaffold50|size1076052-abinit-gene-2.38-mRNA-1 1 536 +;Gap=M536
scaffold50|size1076052	snap_masked	match_part	219224	219291	16.974	+	.	ID=scaffold50|size1076052:hsp:61178:4.5.0.2;Parent=scaffold50|size1076052:hit:29446:4.5.0.2;Target=snap_masked-scaffold50|size1076052-abinit-gene-2.38-mRNA-1 537 604 +;Gap=M68
scaffold50|size1076052	snap_masked	match_part	219371	219415	4.398	+	.	ID=scaffold50|size1076052:hsp:61179:4.5.0.2;Parent=scaffold50|size1076052:hit:29446:4.5.0.2;Target=snap_masked-scaffold50|size1076052-abinit-gene-2.38-mRNA-1 605 649 +;Gap=M45
scaffold50|size1076052	snap_masked	match_part	219501	220111	27.240	+	.	ID=scaffold50|size1076052:hsp:61180:4.5.0.2;Parent=scaffold50|size1076052:hit:29446:4.5.0.2;Target=snap_masked-scaffold50|size1076052-abinit-gene-2.38-mRNA-1 650 1260 +;Gap=M611
scaffold50|size1076052	snap_masked	match_part	220186	220282	12.926	+	.	ID=scaffold50|size1076052:hsp:61181:4.5.0.2;Parent=scaffold50|size1076052:hit:29446:4.5.0.2;Target=snap_masked-scaffold50|size1076052-abinit-gene-2.38-mRNA-1 1261 1357 +;Gap=M97
scaffold50|size1076052	snap_masked	match_part	220359	220804	22.512	+	.	ID=scaffold50|size1076052:hsp:61182:4.5.0.2;Parent=scaffold50|size1076052:hit:29446:4.5.0.2;Target=snap_masked-scaffold50|size1076052-abinit-gene-2.38-mRNA-1 1358 1803 +;Gap=M446
scaffold50|size1076052	snap_masked	match	223661	224269	49.58	+	.	ID=scaffold50|size1076052:hit:29447:4.5.0.2;Name=snap_masked-scaffold50|size1076052-abinit-gene-2.39-mRNA-1
scaffold50|size1076052	snap_masked	match_part	223661	224269	49.580	+	.	ID=scaffold50|size1076052:hsp:61183:4.5.0.2;Parent=scaffold50|size1076052:hit:29447:4.5.0.2;Target=snap_masked-scaffold50|size1076052-abinit-gene-2.39-mRNA-1 1 609 +;Gap=M609
scaffold50|size1076052	snap_masked	match	256429	258462	115.495	+	.	ID=scaffold50|size1076052:hit:29448:4.5.0.2;Name=snap_masked-scaffold50|size1076052-abinit-gene-2.40-mRNA-1
scaffold50|size1076052	snap_masked	match_part	256429	257519	64.226	+	.	ID=scaffold50|size1076052:hsp:61184:4.5.0.2;Parent=scaffold50|size1076052:hit:29448:4.5.0.2;Target=snap_masked-scaffold50|size1076052-abinit-gene-2.40-mRNA-1 1 1091 +;Gap=M1091
scaffold50|size1076052	snap_masked	match_part	257568	258462	51.269	+	.	ID=scaffold50|size1076052:hsp:61185:4.5.0.2;Parent=scaffold50|size1076052:hit:29448:4.5.0.2;Target=snap_masked-scaffold50|size1076052-abinit-gene-2.40-mRNA-1 1092 1986 +;Gap=M895
scaffold50|size1076052	snap_masked	match	261174	262974	177.702	+	.	ID=scaffold50|size1076052:hit:29449:4.5.0.2;Name=snap_masked-scaffold50|size1076052-abinit-gene-2.41-mRNA-1
scaffold50|size1076052	snap_masked	match_part	261174	262235	113.495	+	.	ID=scaffold50|size1076052:hsp:61186:4.5.0.2;Parent=scaffold50|size1076052:hit:29449:4.5.0.2;Target=snap_masked-scaffold50|size1076052-abinit-gene-2.41-mRNA-1 1 1062 +;Gap=M1062
scaffold50|size1076052	snap_masked	match_part	262328	262715	44.174	+	.	ID=scaffold50|size1076052:hsp:61187:4.5.0.2;Parent=scaffold50|size1076052:hit:29449:4.5.0.2;Target=snap_masked-scaffold50|size1076052-abinit-gene-2.41-mRNA-1 1063 1450 +;Gap=M388
scaffold50|size1076052	snap_masked	match_part	262814	262974	20.033	+	.	ID=scaffold50|size1076052:hsp:61188:4.5.0.2;Parent=scaffold50|size1076052:hit:29449:4.5.0.2;Target=snap_masked-scaffold50|size1076052-abinit-gene-2.41-mRNA-1 1451 1611 +;Gap=M161
scaffold50|size1076052	snap_masked	match	280554	280943	31.346	+	.	ID=scaffold50|size1076052:hit:29450:4.5.0.2;Name=snap_masked-scaffold50|size1076052-abinit-gene-2.42-mRNA-1
scaffold50|size1076052	snap_masked	match_part	280554	280943	31.346	+	.	ID=scaffold50|size1076052:hsp:61189:4.5.0.2;Parent=scaffold50|size1076052:hit:29450:4.5.0.2;Target=snap_masked-scaffold50|size1076052-abinit-gene-2.42-mRNA-1 1 390 +;Gap=M390
scaffold50|size1076052	snap_masked	match	220994	221955	51.062	-	.	ID=scaffold50|size1076052:hit:29451:4.5.0.2;Name=snap_masked-scaffold50|size1076052-abinit-gene-2.43-mRNA-1
scaffold50|size1076052	snap_masked	match_part	221794	221955	22.665	-	.	ID=scaffold50|size1076052:hsp:61190:4.5.0.2;Parent=scaffold50|size1076052:hit:29451:4.5.0.2;Target=snap_masked-scaffold50|size1076052-abinit-gene-2.43-mRNA-1 616 777 +;Gap=M162
scaffold50|size1076052	snap_masked	match_part	221525	221699	9.179	-	.	ID=scaffold50|size1076052:hsp:61191:4.5.0.2;Parent=scaffold50|size1076052:hit:29451:4.5.0.2;Target=snap_masked-scaffold50|size1076052-abinit-gene-2.43-mRNA-1 441 615 +;Gap=M175
scaffold50|size1076052	snap_masked	match_part	220994	221433	19.218	-	.	ID=scaffold50|size1076052:hsp:61192:4.5.0.2;Parent=scaffold50|size1076052:hit:29451:4.5.0.2;Target=snap_masked-scaffold50|size1076052-abinit-gene-2.43-mRNA-1 1 440 +;Gap=M440
scaffold50|size1076052	snap_masked	match	229968	234207	358.772	-	.	ID=scaffold50|size1076052:hit:29452:4.5.0.2;Name=snap_masked-scaffold50|size1076052-abinit-gene-2.44-mRNA-1
scaffold50|size1076052	snap_masked	match_part	234076	234207	26.034	-	.	ID=scaffold50|size1076052:hsp:61193:4.5.0.2;Parent=scaffold50|size1076052:hit:29452:4.5.0.2;Target=snap_masked-scaffold50|size1076052-abinit-gene-2.44-mRNA-1 3745 3876 +;Gap=M132
scaffold50|size1076052	snap_masked	match_part	233945	233987	7.184	-	.	ID=scaffold50|size1076052:hsp:61194:4.5.0.2;Parent=scaffold50|size1076052:hit:29452:4.5.0.2;Target=snap_masked-scaffold50|size1076052-abinit-gene-2.44-mRNA-1 3702 3744 +;Gap=M43
scaffold50|size1076052	snap_masked	match_part	233032	233861	100.088	-	.	ID=scaffold50|size1076052:hsp:61195:4.5.0.2;Parent=scaffold50|size1076052:hit:29452:4.5.0.2;Target=snap_masked-scaffold50|size1076052-abinit-gene-2.44-mRNA-1 2872 3701 +;Gap=M830
scaffold50|size1076052	snap_masked	match_part	232763	232947	15.920	-	.	ID=scaffold50|size1076052:hsp:61196:4.5.0.2;Parent=scaffold50|size1076052:hit:29452:4.5.0.2;Target=snap_masked-scaffold50|size1076052-abinit-gene-2.44-mRNA-1 2687 2871 +;Gap=M185
scaffold50|size1076052	snap_masked	match_part	229968	232653	209.546	-	.	ID=scaffold50|size1076052:hsp:61197:4.5.0.2;Parent=scaffold50|size1076052:hit:29452:4.5.0.2;Target=snap_masked-scaffold50|size1076052-abinit-gene-2.44-mRNA-1 1 2686 +;Gap=M2686
scaffold50|size1076052	snap_masked	match	239858	240707	3.865	-	.	ID=scaffold50|size1076052:hit:29453:4.5.0.2;Name=snap_masked-scaffold50|size1076052-abinit-gene-2.45-mRNA-1
scaffold50|size1076052	snap_masked	match_part	240406	240707	-0.531	-	.	ID=scaffold50|size1076052:hsp:61198:4.5.0.2;Parent=scaffold50|size1076052:hit:29453:4.5.0.2;Target=snap_masked-scaffold50|size1076052-abinit-gene-2.45-mRNA-1 503 804 +;Gap=M302
scaffold50|size1076052	snap_masked	match_part	239858	240359	4.396	-	.	ID=scaffold50|size1076052:hsp:61199:4.5.0.2;Parent=scaffold50|size1076052:hit:29453:4.5.0.2;Target=snap_masked-scaffold50|size1076052-abinit-gene-2.45-mRNA-1 1 502 +;Gap=M502
scaffold50|size1076052	snap_masked	match	244876	245405	27.556	-	.	ID=scaffold50|size1076052:hit:29454:4.5.0.2;Name=snap_masked-scaffold50|size1076052-abinit-gene-2.46-mRNA-1
scaffold50|size1076052	snap_masked	match_part	245119	245405	7.605	-	.	ID=scaffold50|size1076052:hsp:61200:4.5.0.2;Parent=scaffold50|size1076052:hit:29454:4.5.0.2;Target=snap_masked-scaffold50|size1076052-abinit-gene-2.46-mRNA-1 158 444 +;Gap=M287
scaffold50|size1076052	snap_masked	match_part	244876	245032	19.951	-	.	ID=scaffold50|size1076052:hsp:61201:4.5.0.2;Parent=scaffold50|size1076052:hit:29454:4.5.0.2;Target=snap_masked-scaffold50|size1076052-abinit-gene-2.46-mRNA-1 1 157 +;Gap=M157
scaffold50|size1076052	snap_masked	match	258704	260681	201.98	-	.	ID=scaffold50|size1076052:hit:29455:4.5.0.2;Name=snap_masked-scaffold50|size1076052-abinit-gene-2.47-mRNA-1
scaffold50|size1076052	snap_masked	match_part	260412	260681	33.671	-	.	ID=scaffold50|size1076052:hsp:61202:4.5.0.2;Parent=scaffold50|size1076052:hit:29455:4.5.0.2;Target=snap_masked-scaffold50|size1076052-abinit-gene-2.47-mRNA-1 1612 1881 +;Gap=M270
scaffold50|size1076052	snap_masked	match_part	258704	260314	168.309	-	.	ID=scaffold50|size1076052:hsp:61203:4.5.0.2;Parent=scaffold50|size1076052:hit:29455:4.5.0.2;Target=snap_masked-scaffold50|size1076052-abinit-gene-2.47-mRNA-1 1 1611 +;Gap=M1611
scaffold50|size1076052	snap_masked	match	263149	264232	56.402	-	.	ID=scaffold50|size1076052:hit:29456:4.5.0.2;Name=snap_masked-scaffold50|size1076052-abinit-gene-2.48-mRNA-1
scaffold50|size1076052	snap_masked	match_part	263611	264232	42.085	-	.	ID=scaffold50|size1076052:hsp:61204:4.5.0.2;Parent=scaffold50|size1076052:hit:29456:4.5.0.2;Target=snap_masked-scaffold50|size1076052-abinit-gene-2.48-mRNA-1 147 768 +;Gap=M622
scaffold50|size1076052	snap_masked	match_part	263149	263294	14.317	-	.	ID=scaffold50|size1076052:hsp:61205:4.5.0.2;Parent=scaffold50|size1076052:hit:29456:4.5.0.2;Target=snap_masked-scaffold50|size1076052-abinit-gene-2.48-mRNA-1 1 146 +;Gap=M146
scaffold50|size1076052	snap_masked	match	276366	276885	34.403	-	.	ID=scaffold50|size1076052:hit:29457:4.5.0.2;Name=snap_masked-scaffold50|size1076052-abinit-gene-2.49-mRNA-1
scaffold50|size1076052	snap_masked	match_part	276503	276885	30.389	-	.	ID=scaffold50|size1076052:hsp:61206:4.5.0.2;Parent=scaffold50|size1076052:hit:29457:4.5.0.2;Target=snap_masked-scaffold50|size1076052-abinit-gene-2.49-mRNA-1 104 486 +;Gap=M383
scaffold50|size1076052	snap_masked	match_part	276366	276468	4.014	-	.	ID=scaffold50|size1076052:hsp:61207:4.5.0.2;Parent=scaffold50|size1076052:hit:29457:4.5.0.2;Target=snap_masked-scaffold50|size1076052-abinit-gene-2.49-mRNA-1 1 103 +;Gap=M103
scaffold50|size1076052	model_gff:maker	match	205533	207533	10005	+	.	ID=scaffold50|size1076052:hit:29458:4.5.0.2;Name=maker-scaffold50|size1076052-exonerate_est2genome-gene-2.8-mRNA-1;score=10005
scaffold50|size1076052	model_gff:maker	match_part	205533	207533	.	+	.	ID=scaffold50|size1076052:hsp:61208:4.5.0.2;Parent=scaffold50|size1076052:hit:29458:4.5.0.2;Target=maker-scaffold50|size1076052-exonerate_est2genome-gene-2.8-mRNA-1 1 2001 +;Gap=M2001
scaffold50|size1076052	model_gff:maker	match	205643	207557	9575	+	.	ID=scaffold50|size1076052:hit:29459:4.5.0.2;Name=maker-scaffold50|size1076052-exonerate_est2genome-gene-2.8-mRNA-2;score=9575
scaffold50|size1076052	model_gff:maker	match_part	205643	207557	.	+	.	ID=scaffold50|size1076052:hsp:61209:4.5.0.2;Parent=scaffold50|size1076052:hit:29459:4.5.0.2;Target=maker-scaffold50|size1076052-exonerate_est2genome-gene-2.8-mRNA-2 1 1915 +;Gap=M1915
scaffold50|size1076052	model_gff:maker	match	218466	220882	10485	+	.	ID=scaffold50|size1076052:hit:29460:4.5.0.2;Name=maker-scaffold50|size1076052-exonerate_est2genome-gene-2.10-mRNA-1;score=10485
scaffold50|size1076052	model_gff:maker	match_part	218466	219175	.	+	.	ID=scaffold50|size1076052:hsp:61210:4.5.0.2;Parent=scaffold50|size1076052:hit:29460:4.5.0.2;Target=maker-scaffold50|size1076052-exonerate_est2genome-gene-2.10-mRNA-1 1 710 +;Gap=M710
scaffold50|size1076052	model_gff:maker	match_part	219254	219291	.	+	.	ID=scaffold50|size1076052:hsp:61211:4.5.0.2;Parent=scaffold50|size1076052:hit:29460:4.5.0.2;Target=maker-scaffold50|size1076052-exonerate_est2genome-gene-2.10-mRNA-1 711 748 +;Gap=M38
scaffold50|size1076052	model_gff:maker	match_part	219371	220111	.	+	.	ID=scaffold50|size1076052:hsp:61212:4.5.0.2;Parent=scaffold50|size1076052:hit:29460:4.5.0.2;Target=maker-scaffold50|size1076052-exonerate_est2genome-gene-2.10-mRNA-1 749 1489 +;Gap=M741
scaffold50|size1076052	model_gff:maker	match_part	220186	220282	.	+	.	ID=scaffold50|size1076052:hsp:61213:4.5.0.2;Parent=scaffold50|size1076052:hit:29460:4.5.0.2;Target=maker-scaffold50|size1076052-exonerate_est2genome-gene-2.10-mRNA-1 1490 1586 +;Gap=M97
scaffold50|size1076052	model_gff:maker	match_part	220359	220882	.	+	.	ID=scaffold50|size1076052:hsp:61214:4.5.0.2;Parent=scaffold50|size1076052:hit:29460:4.5.0.2;Target=maker-scaffold50|size1076052-exonerate_est2genome-gene-2.10-mRNA-1 1587 2110 +;Gap=M524
scaffold50|size1076052	model_gff:maker	match	218466	220882	10894	+	.	ID=scaffold50|size1076052:hit:29461:4.5.0.2;Name=maker-scaffold50|size1076052-exonerate_est2genome-gene-2.10-mRNA-2;score=10894
scaffold50|size1076052	model_gff:maker	match_part	218466	219291	.	+	.	ID=scaffold50|size1076052:hsp:61215:4.5.0.2;Parent=scaffold50|size1076052:hit:29461:4.5.0.2;Target=maker-scaffold50|size1076052-exonerate_est2genome-gene-2.10-mRNA-2 1363 2188 +;Gap=M826
scaffold50|size1076052	model_gff:maker	match_part	219371	220111	.	+	.	ID=scaffold50|size1076052:hsp:61216:4.5.0.2;Parent=scaffold50|size1076052:hit:29461:4.5.0.2;Target=maker-scaffold50|size1076052-exonerate_est2genome-gene-2.10-mRNA-2 1 741 +;Gap=M741
scaffold50|size1076052	model_gff:maker	match_part	220186	220282	.	+	.	ID=scaffold50|size1076052:hsp:61217:4.5.0.2;Parent=scaffold50|size1076052:hit:29461:4.5.0.2;Target=maker-scaffold50|size1076052-exonerate_est2genome-gene-2.10-mRNA-2 742 838 +;Gap=M97
scaffold50|size1076052	model_gff:maker	match_part	220359	220882	.	+	.	ID=scaffold50|size1076052:hsp:61218:4.5.0.2;Parent=scaffold50|size1076052:hit:29461:4.5.0.2;Target=maker-scaffold50|size1076052-exonerate_est2genome-gene-2.10-mRNA-2 839 1362 +;Gap=M524
scaffold50|size1076052	model_gff:maker	match	257497	258592	5480	+	.	ID=scaffold50|size1076052:hit:29462:4.5.0.2;Name=maker-scaffold50|size1076052-exonerate_est2genome-gene-2.11-mRNA-1;score=5480
scaffold50|size1076052	model_gff:maker	match_part	257497	258592	.	+	.	ID=scaffold50|size1076052:hsp:61219:4.5.0.2;Parent=scaffold50|size1076052:hit:29462:4.5.0.2;Target=maker-scaffold50|size1076052-exonerate_est2genome-gene-2.11-mRNA-1 1 1096 +;Gap=M1096
scaffold50|size1076052	model_gff:maker	match	261123	263042	9127	+	.	ID=scaffold50|size1076052:hit:29463:4.5.0.2;Name=maker-scaffold50|size1076052-exonerate_est2genome-gene-2.12-mRNA-1;score=9127
scaffold50|size1076052	model_gff:maker	match_part	261123	262235	.	+	.	ID=scaffold50|size1076052:hsp:61220:4.5.0.2;Parent=scaffold50|size1076052:hit:29463:4.5.0.2;Target=maker-scaffold50|size1076052-exonerate_est2genome-gene-2.12-mRNA-1 1 1113 +;Gap=M1113
scaffold50|size1076052	model_gff:maker	match_part	262328	263042	.	+	.	ID=scaffold50|size1076052:hsp:61221:4.5.0.2;Parent=scaffold50|size1076052:hit:29463:4.5.0.2;Target=maker-scaffold50|size1076052-exonerate_est2genome-gene-2.12-mRNA-1 1114 1828 +;Gap=M715
scaffold50|size1076052	model_gff:maker	match	220854	222070	5096	-	.	ID=scaffold50|size1076052:hit:29464:4.5.0.2;Name=maker-scaffold50|size1076052-exonerate_est2genome-gene-2.13-mRNA-1;score=5096
scaffold50|size1076052	model_gff:maker	match_part	221794	222070	.	-	.	ID=scaffold50|size1076052:hsp:61222:4.5.0.2;Parent=scaffold50|size1076052:hit:29464:4.5.0.2;Target=maker-scaffold50|size1076052-exonerate_est2genome-gene-2.13-mRNA-1 756 1032 +;Gap=M277
scaffold50|size1076052	model_gff:maker	match_part	221525	221699	.	-	.	ID=scaffold50|size1076052:hsp:61223:4.5.0.2;Parent=scaffold50|size1076052:hit:29464:4.5.0.2;Target=maker-scaffold50|size1076052-exonerate_est2genome-gene-2.13-mRNA-1 581 755 +;Gap=M175
scaffold50|size1076052	model_gff:maker	match_part	220854	221433	.	-	.	ID=scaffold50|size1076052:hsp:61224:4.5.0.2;Parent=scaffold50|size1076052:hit:29464:4.5.0.2;Target=maker-scaffold50|size1076052-exonerate_est2genome-gene-2.13-mRNA-1 1 580 +;Gap=M580
scaffold50|size1076052	model_gff:maker	match	229939	234449	4063	-	.	ID=scaffold50|size1076052:hit:29465:4.5.0.2;Name=maker-scaffold50|size1076052-exonerate_est2genome-gene-2.14-mRNA-1;score=4063
scaffold50|size1076052	model_gff:maker	match_part	234076	234449	.	-	.	ID=scaffold50|size1076052:hsp:61225:4.5.0.2;Parent=scaffold50|size1076052:hit:29465:4.5.0.2;Target=maker-scaffold50|size1076052-exonerate_est2genome-gene-2.14-mRNA-1 3690 4063 +;Gap=M374
scaffold50|size1076052	model_gff:maker	match_part	233945	233987	.	-	.	ID=scaffold50|size1076052:hsp:61226:4.5.0.2;Parent=scaffold50|size1076052:hit:29465:4.5.0.2;Target=maker-scaffold50|size1076052-exonerate_est2genome-gene-2.14-mRNA-1 3647 3689 +;Gap=M43
scaffold50|size1076052	model_gff:maker	match_part	233032	233861	.	-	.	ID=scaffold50|size1076052:hsp:61227:4.5.0.2;Parent=scaffold50|size1076052:hit:29465:4.5.0.2;Target=maker-scaffold50|size1076052-exonerate_est2genome-gene-2.14-mRNA-1 2817 3646 +;Gap=M830
scaffold50|size1076052	model_gff:maker	match_part	232763	232947	.	-	.	ID=scaffold50|size1076052:hsp:61228:4.5.0.2;Parent=scaffold50|size1076052:hit:29465:4.5.0.2;Target=maker-scaffold50|size1076052-exonerate_est2genome-gene-2.14-mRNA-1 2632 2816 +;Gap=M185
scaffold50|size1076052	model_gff:maker	match_part	231449	232653	.	-	.	ID=scaffold50|size1076052:hsp:61229:4.5.0.2;Parent=scaffold50|size1076052:hit:29465:4.5.0.2;Target=maker-scaffold50|size1076052-exonerate_est2genome-gene-2.14-mRNA-1 1427 2631 +;Gap=M1205
scaffold50|size1076052	model_gff:maker	match_part	229939	231364	.	-	.	ID=scaffold50|size1076052:hsp:61230:4.5.0.2;Parent=scaffold50|size1076052:hit:29465:4.5.0.2;Target=maker-scaffold50|size1076052-exonerate_est2genome-gene-2.14-mRNA-1 1 1426 +;Gap=M1426
scaffold50|size1076052	model_gff:maker	match	229939	234449	4172	-	.	ID=scaffold50|size1076052:hit:29466:4.5.0.2;Name=maker-scaffold50|size1076052-exonerate_est2genome-gene-2.14-mRNA-2;score=4172
scaffold50|size1076052	model_gff:maker	match_part	234076	234449	.	-	.	ID=scaffold50|size1076052:hsp:61231:4.5.0.2;Parent=scaffold50|size1076052:hit:29466:4.5.0.2;Target=maker-scaffold50|size1076052-exonerate_est2genome-gene-2.14-mRNA-2 3799 4172 +;Gap=M374
scaffold50|size1076052	model_gff:maker	match_part	233945	233987	.	-	.	ID=scaffold50|size1076052:hsp:61232:4.5.0.2;Parent=scaffold50|size1076052:hit:29466:4.5.0.2;Target=maker-scaffold50|size1076052-exonerate_est2genome-gene-2.14-mRNA-2 3756 3798 +;Gap=M43
scaffold50|size1076052	model_gff:maker	match_part	233032	233861	.	-	.	ID=scaffold50|size1076052:hsp:61233:4.5.0.2;Parent=scaffold50|size1076052:hit:29466:4.5.0.2;Target=maker-scaffold50|size1076052-exonerate_est2genome-gene-2.14-mRNA-2 2926 3755 +;Gap=M830
scaffold50|size1076052	model_gff:maker	match_part	231449	232947	.	-	.	ID=scaffold50|size1076052:hsp:61234:4.5.0.2;Parent=scaffold50|size1076052:hit:29466:4.5.0.2;Target=maker-scaffold50|size1076052-exonerate_est2genome-gene-2.14-mRNA-2 1 1499 +;Gap=M1499
scaffold50|size1076052	model_gff:maker	match_part	229939	231364	.	-	.	ID=scaffold50|size1076052:hsp:61235:4.5.0.2;Parent=scaffold50|size1076052:hit:29466:4.5.0.2;Target=maker-scaffold50|size1076052-exonerate_est2genome-gene-2.14-mRNA-2 1500 2925 +;Gap=M1426
scaffold50|size1076052	model_gff:maker	match	229939	234449	4020	-	.	ID=scaffold50|size1076052:hit:29467:4.5.0.2;Name=maker-scaffold50|size1076052-exonerate_est2genome-gene-2.14-mRNA-3;score=4020
scaffold50|size1076052	model_gff:maker	match_part	234076	234449	.	-	.	ID=scaffold50|size1076052:hsp:61236:4.5.0.2;Parent=scaffold50|size1076052:hit:29467:4.5.0.2;Target=maker-scaffold50|size1076052-exonerate_est2genome-gene-2.14-mRNA-3 3647 4020 +;Gap=M374
scaffold50|size1076052	model_gff:maker	match_part	233032	233861	.	-	.	ID=scaffold50|size1076052:hsp:61237:4.5.0.2;Parent=scaffold50|size1076052:hit:29467:4.5.0.2;Target=maker-scaffold50|size1076052-exonerate_est2genome-gene-2.14-mRNA-3 2817 3646 +;Gap=M830
scaffold50|size1076052	model_gff:maker	match_part	232763	232947	.	-	.	ID=scaffold50|size1076052:hsp:61238:4.5.0.2;Parent=scaffold50|size1076052:hit:29467:4.5.0.2;Target=maker-scaffold50|size1076052-exonerate_est2genome-gene-2.14-mRNA-3 2632 2816 +;Gap=M185
scaffold50|size1076052	model_gff:maker	match_part	231449	232653	.	-	.	ID=scaffold50|size1076052:hsp:61239:4.5.0.2;Parent=scaffold50|size1076052:hit:29467:4.5.0.2;Target=maker-scaffold50|size1076052-exonerate_est2genome-gene-2.14-mRNA-3 1427 2631 +;Gap=M1205
scaffold50|size1076052	model_gff:maker	match_part	229939	231364	.	-	.	ID=scaffold50|size1076052:hsp:61240:4.5.0.2;Parent=scaffold50|size1076052:hit:29467:4.5.0.2;Target=maker-scaffold50|size1076052-exonerate_est2genome-gene-2.14-mRNA-3 1 1426 +;Gap=M1426
scaffold50|size1076052	model_gff:maker	match	229939	234449	4256	-	.	ID=scaffold50|size1076052:hit:29468:4.5.0.2;Name=maker-scaffold50|size1076052-exonerate_est2genome-gene-2.14-mRNA-4;score=4256
scaffold50|size1076052	model_gff:maker	match_part	234076	234449	.	-	.	ID=scaffold50|size1076052:hsp:61241:4.5.0.2;Parent=scaffold50|size1076052:hit:29468:4.5.0.2;Target=maker-scaffold50|size1076052-exonerate_est2genome-gene-2.14-mRNA-4 3883 4256 +;Gap=M374
scaffold50|size1076052	model_gff:maker	match_part	233945	233987	.	-	.	ID=scaffold50|size1076052:hsp:61242:4.5.0.2;Parent=scaffold50|size1076052:hit:29468:4.5.0.2;Target=maker-scaffold50|size1076052-exonerate_est2genome-gene-2.14-mRNA-4 3840 3882 +;Gap=M43
scaffold50|size1076052	model_gff:maker	match_part	233032	233861	.	-	.	ID=scaffold50|size1076052:hsp:61243:4.5.0.2;Parent=scaffold50|size1076052:hit:29468:4.5.0.2;Target=maker-scaffold50|size1076052-exonerate_est2genome-gene-2.14-mRNA-4 3010 3839 +;Gap=M830
scaffold50|size1076052	model_gff:maker	match_part	229939	232947	.	-	.	ID=scaffold50|size1076052:hsp:61244:4.5.0.2;Parent=scaffold50|size1076052:hit:29468:4.5.0.2;Target=maker-scaffold50|size1076052-exonerate_est2genome-gene-2.14-mRNA-4 1 3009 +;Gap=M3009
scaffold50|size1076052	model_gff:maker	match	229939	234449	4104	-	.	ID=scaffold50|size1076052:hit:29469:4.5.0.2;Name=maker-scaffold50|size1076052-exonerate_est2genome-gene-2.14-mRNA-5;score=4104
scaffold50|size1076052	model_gff:maker	match_part	234076	234449	.	-	.	ID=scaffold50|size1076052:hsp:61245:4.5.0.2;Parent=scaffold50|size1076052:hit:29469:4.5.0.2;Target=maker-scaffold50|size1076052-exonerate_est2genome-gene-2.14-mRNA-5 3731 4104 +;Gap=M374
scaffold50|size1076052	model_gff:maker	match_part	233032	233861	.	-	.	ID=scaffold50|size1076052:hsp:61246:4.5.0.2;Parent=scaffold50|size1076052:hit:29469:4.5.0.2;Target=maker-scaffold50|size1076052-exonerate_est2genome-gene-2.14-mRNA-5 2901 3730 +;Gap=M830
scaffold50|size1076052	model_gff:maker	match_part	232763	232947	.	-	.	ID=scaffold50|size1076052:hsp:61247:4.5.0.2;Parent=scaffold50|size1076052:hit:29469:4.5.0.2;Target=maker-scaffold50|size1076052-exonerate_est2genome-gene-2.14-mRNA-5 2716 2900 +;Gap=M185
scaffold50|size1076052	model_gff:maker	match_part	229939	232653	.	-	.	ID=scaffold50|size1076052:hsp:61248:4.5.0.2;Parent=scaffold50|size1076052:hit:29469:4.5.0.2;Target=maker-scaffold50|size1076052-exonerate_est2genome-gene-2.14-mRNA-5 1 2715 +;Gap=M2715
scaffold50|size1076052	model_gff:maker	match	229939	233967	19143	-	.	ID=scaffold50|size1076052:hit:29470:4.5.0.2;Name=maker-scaffold50|size1076052-exonerate_est2genome-gene-2.14-mRNA-6;score=19143
scaffold50|size1076052	model_gff:maker	match_part	233032	233967	.	-	.	ID=scaffold50|size1076052:hsp:61249:4.5.0.2;Parent=scaffold50|size1076052:hit:29470:4.5.0.2;Target=maker-scaffold50|size1076052-exonerate_est2genome-gene-2.14-mRNA-6 1 936 +;Gap=M936
scaffold50|size1076052	model_gff:maker	match_part	232763	232947	.	-	.	ID=scaffold50|size1076052:hsp:61250:4.5.0.2;Parent=scaffold50|size1076052:hit:29470:4.5.0.2;Target=maker-scaffold50|size1076052-exonerate_est2genome-gene-2.14-mRNA-6 3652 3836 +;Gap=M185
scaffold50|size1076052	model_gff:maker	match_part	229939	232653	.	-	.	ID=scaffold50|size1076052:hsp:61251:4.5.0.2;Parent=scaffold50|size1076052:hit:29470:4.5.0.2;Target=maker-scaffold50|size1076052-exonerate_est2genome-gene-2.14-mRNA-6 937 3651 +;Gap=M2715
scaffold50|size1076052	model_gff:maker	match	262954	264349	6526	-	.	ID=scaffold50|size1076052:hit:29471:4.5.0.2;Name=maker-scaffold50|size1076052-exonerate_est2genome-gene-2.15-mRNA-1;score=6526
scaffold50|size1076052	model_gff:maker	match_part	263611	264349	.	-	.	ID=scaffold50|size1076052:hsp:61252:4.5.0.2;Parent=scaffold50|size1076052:hit:29471:4.5.0.2;Target=maker-scaffold50|size1076052-exonerate_est2genome-gene-2.15-mRNA-1 570 1308 +;Gap=M739
scaffold50|size1076052	model_gff:maker	match_part	262954	263522	.	-	.	ID=scaffold50|size1076052:hsp:61253:4.5.0.2;Parent=scaffold50|size1076052:hit:29471:4.5.0.2;Target=maker-scaffold50|size1076052-exonerate_est2genome-gene-2.15-mRNA-1 1 569 +;Gap=M569
scaffold50|size1076052	model_gff:maker	match	244231	245559	1243	-	.	ID=scaffold50|size1076052:hit:29472:4.5.0.2;Name=maker-scaffold50|size1076052-exonerate_protein2genome-gene-2.5-mRNA-1;score=1243
scaffold50|size1076052	model_gff:maker	match_part	245119	245559	.	-	.	ID=scaffold50|size1076052:hsp:61254:4.5.0.2;Parent=scaffold50|size1076052:hit:29472:4.5.0.2;Target=maker-scaffold50|size1076052-exonerate_protein2genome-gene-2.5-mRNA-1 803 1243 +;Gap=M441
scaffold50|size1076052	model_gff:maker	match_part	244231	245032	.	-	.	ID=scaffold50|size1076052:hsp:61255:4.5.0.2;Parent=scaffold50|size1076052:hit:29472:4.5.0.2;Target=maker-scaffold50|size1076052-exonerate_protein2genome-gene-2.5-mRNA-1 1 802 +;Gap=M802
scaffold50|size1076052	model_gff:maker	match	258704	260591	1752	-	.	ID=scaffold50|size1076052:hit:29473:4.5.0.2;Name=maker-scaffold50|size1076052-exonerate_protein2genome-gene-2.6-mRNA-1;score=1752
scaffold50|size1076052	model_gff:maker	match_part	260412	260591	.	-	.	ID=scaffold50|size1076052:hsp:61256:4.5.0.2;Parent=scaffold50|size1076052:hit:29473:4.5.0.2;Target=maker-scaffold50|size1076052-exonerate_protein2genome-gene-2.6-mRNA-1 1573 1752 +;Gap=M180
scaffold50|size1076052	model_gff:maker	match_part	259615	260314	.	-	.	ID=scaffold50|size1076052:hsp:61257:4.5.0.2;Parent=scaffold50|size1076052:hit:29473:4.5.0.2;Target=maker-scaffold50|size1076052-exonerate_protein2genome-gene-2.6-mRNA-1 873 1572 +;Gap=M700
scaffold50|size1076052	model_gff:maker	match_part	258704	259575	.	-	.	ID=scaffold50|size1076052:hsp:61258:4.5.0.2;Parent=scaffold50|size1076052:hit:29473:4.5.0.2;Target=maker-scaffold50|size1076052-exonerate_protein2genome-gene-2.6-mRNA-1 1 872 +;Gap=M872
scaffold50|size1076052	model_gff:maker	match	258704	260681	1881	-	.	ID=scaffold50|size1076052:hit:29474:4.5.0.2;Name=maker-scaffold50|size1076052-exonerate_protein2genome-gene-2.6-mRNA-2;score=1881
scaffold50|size1076052	model_gff:maker	match_part	260412	260681	.	-	.	ID=scaffold50|size1076052:hsp:61259:4.5.0.2;Parent=scaffold50|size1076052:hit:29474:4.5.0.2;Target=maker-scaffold50|size1076052-exonerate_protein2genome-gene-2.6-mRNA-2 1612 1881 +;Gap=M270
scaffold50|size1076052	model_gff:maker	match_part	258704	260314	.	-	.	ID=scaffold50|size1076052:hsp:61260:4.5.0.2;Parent=scaffold50|size1076052:hit:29474:4.5.0.2;Target=maker-scaffold50|size1076052-exonerate_protein2genome-gene-2.6-mRNA-2 1 1611 +;Gap=M1611
scaffold50|size1076052	model_gff:maker	match	258704	260591	1791	-	.	ID=scaffold50|size1076052:hit:29475:4.5.0.2;Name=maker-scaffold50|size1076052-exonerate_protein2genome-gene-2.6-mRNA-3;score=1791
scaffold50|size1076052	model_gff:maker	match_part	260412	260591	.	-	.	ID=scaffold50|size1076052:hsp:61261:4.5.0.2;Parent=scaffold50|size1076052:hit:29475:4.5.0.2;Target=maker-scaffold50|size1076052-exonerate_protein2genome-gene-2.6-mRNA-3 1612 1791 +;Gap=M180
scaffold50|size1076052	model_gff:maker	match_part	258704	260314	.	-	.	ID=scaffold50|size1076052:hsp:61262:4.5.0.2;Parent=scaffold50|size1076052:hit:29475:4.5.0.2;Target=maker-scaffold50|size1076052-exonerate_protein2genome-gene-2.6-mRNA-3 1 1611 +;Gap=M1611
scaffold50|size1076052	model_gff:maker	match	258704	260107	1362	-	.	ID=scaffold50|size1076052:hit:29476:4.5.0.2;Name=maker-scaffold50|size1076052-exonerate_protein2genome-gene-2.6-mRNA-4;score=1362
scaffold50|size1076052	model_gff:maker	match_part	259195	260107	.	-	.	ID=scaffold50|size1076052:hsp:61263:4.5.0.2;Parent=scaffold50|size1076052:hit:29476:4.5.0.2;Target=maker-scaffold50|size1076052-exonerate_protein2genome-gene-2.6-mRNA-4 450 1362 +;Gap=M913
scaffold50|size1076052	model_gff:maker	match_part	258704	259152	.	-	.	ID=scaffold50|size1076052:hsp:61264:4.5.0.2;Parent=scaffold50|size1076052:hit:29476:4.5.0.2;Target=maker-scaffold50|size1076052-exonerate_protein2genome-gene-2.6-mRNA-4 1 449 +;Gap=M449
scaffold50|size1076052	model_gff:maker	match	258704	259099	396	-	.	ID=scaffold50|size1076052:hit:29477:4.5.0.2;Name=maker-scaffold50|size1076052-exonerate_protein2genome-gene-2.6-mRNA-5;score=396
scaffold50|size1076052	model_gff:maker	match_part	258704	259099	.	-	.	ID=scaffold50|size1076052:hsp:61265:4.5.0.2;Parent=scaffold50|size1076052:hit:29477:4.5.0.2;Target=maker-scaffold50|size1076052-exonerate_protein2genome-gene-2.6-mRNA-5 1 396 +;Gap=M396
scaffold50|size1076052	model_gff:maker	match	214398	214649	252	+	.	ID=scaffold50|size1076052:hit:29478:4.5.0.2;Name=maker-scaffold50|size1076052-exonerate_est2genome-gene-2.9-mRNA-1;score=252
scaffold50|size1076052	model_gff:maker	match_part	214398	214649	.	+	.	ID=scaffold50|size1076052:hsp:61266:4.5.0.2;Parent=scaffold50|size1076052:hit:29478:4.5.0.2;Target=maker-scaffold50|size1076052-exonerate_est2genome-gene-2.9-mRNA-1 1 252 +;Gap=M252
scaffold50|size1076052	augustus_masked	match	195947	197368	0.42	-	.	ID=scaffold50|size1076052:hit:29479:4.5.0.2;Name=augustus_masked-scaffold50|size1076052-abinit-gene-2.0-mRNA-1
scaffold50|size1076052	augustus_masked	match_part	197208	197368	0.42	-	.	ID=scaffold50|size1076052:hsp:61267:4.5.0.2;Parent=scaffold50|size1076052:hit:29479:4.5.0.2;Target=augustus_masked-scaffold50|size1076052-abinit-gene-2.0-mRNA-1 1184 1344 +;Gap=M161
scaffold50|size1076052	augustus_masked	match_part	195947	197129	0.42	-	.	ID=scaffold50|size1076052:hsp:61268:4.5.0.2;Parent=scaffold50|size1076052:hit:29479:4.5.0.2;Target=augustus_masked-scaffold50|size1076052-abinit-gene-2.0-mRNA-1 1 1183 +;Gap=M1183
scaffold50|size1076052	augustus_masked	match	205879	207393	0.99	+	.	ID=scaffold50|size1076052:hit:29480:4.5.0.2;Name=augustus_masked-scaffold50|size1076052-abinit-gene-2.1-mRNA-1
scaffold50|size1076052	augustus_masked	match_part	205879	207393	0.99	+	.	ID=scaffold50|size1076052:hsp:61269:4.5.0.2;Parent=scaffold50|size1076052:hit:29480:4.5.0.2;Target=augustus_masked-scaffold50|size1076052-abinit-gene-2.1-mRNA-1 1 1515 +;Gap=M1515
scaffold50|size1076052	augustus_masked	match	212036	212419	0.86	+	.	ID=scaffold50|size1076052:hit:29481:4.5.0.2;Name=augustus_masked-scaffold50|size1076052-abinit-gene-2.2-mRNA-1
scaffold50|size1076052	augustus_masked	match_part	212036	212419	0.86	+	.	ID=scaffold50|size1076052:hsp:61270:4.5.0.2;Parent=scaffold50|size1076052:hit:29481:4.5.0.2;Target=augustus_masked-scaffold50|size1076052-abinit-gene-2.2-mRNA-1 1 384 +;Gap=M384
scaffold50|size1076052	augustus_masked	match	212607	212993	0.85	+	.	ID=scaffold50|size1076052:hit:29482:4.5.0.2;Name=augustus_masked-scaffold50|size1076052-abinit-gene-2.3-mRNA-1
scaffold50|size1076052	augustus_masked	match_part	212607	212993	0.85	+	.	ID=scaffold50|size1076052:hsp:61271:4.5.0.2;Parent=scaffold50|size1076052:hit:29482:4.5.0.2;Target=augustus_masked-scaffold50|size1076052-abinit-gene-2.3-mRNA-1 1 387 +;Gap=M387
scaffold50|size1076052	augustus_masked	match	218640	220804	0.96	+	.	ID=scaffold50|size1076052:hit:29483:4.5.0.2;Name=augustus_masked-scaffold50|size1076052-abinit-gene-2.4-mRNA-1
scaffold50|size1076052	augustus_masked	match_part	218640	219175	0.96	+	.	ID=scaffold50|size1076052:hsp:61272:4.5.0.2;Parent=scaffold50|size1076052:hit:29483:4.5.0.2;Target=augustus_masked-scaffold50|size1076052-abinit-gene-2.4-mRNA-1 1 536 +;Gap=M536
scaffold50|size1076052	augustus_masked	match_part	219254	219291	0.96	+	.	ID=scaffold50|size1076052:hsp:61273:4.5.0.2;Parent=scaffold50|size1076052:hit:29483:4.5.0.2;Target=augustus_masked-scaffold50|size1076052-abinit-gene-2.4-mRNA-1 537 574 +;Gap=M38
scaffold50|size1076052	augustus_masked	match_part	219371	219415	0.96	+	.	ID=scaffold50|size1076052:hsp:61274:4.5.0.2;Parent=scaffold50|size1076052:hit:29483:4.5.0.2;Target=augustus_masked-scaffold50|size1076052-abinit-gene-2.4-mRNA-1 575 619 +;Gap=M45
scaffold50|size1076052	augustus_masked	match_part	219501	220111	0.96	+	.	ID=scaffold50|size1076052:hsp:61275:4.5.0.2;Parent=scaffold50|size1076052:hit:29483:4.5.0.2;Target=augustus_masked-scaffold50|size1076052-abinit-gene-2.4-mRNA-1 620 1230 +;Gap=M611
scaffold50|size1076052	augustus_masked	match_part	220186	220282	0.96	+	.	ID=scaffold50|size1076052:hsp:61276:4.5.0.2;Parent=scaffold50|size1076052:hit:29483:4.5.0.2;Target=augustus_masked-scaffold50|size1076052-abinit-gene-2.4-mRNA-1 1231 1327 +;Gap=M97
scaffold50|size1076052	augustus_masked	match_part	220359	220804	0.96	+	.	ID=scaffold50|size1076052:hsp:61277:4.5.0.2;Parent=scaffold50|size1076052:hit:29483:4.5.0.2;Target=augustus_masked-scaffold50|size1076052-abinit-gene-2.4-mRNA-1 1328 1773 +;Gap=M446
scaffold50|size1076052	augustus_masked	match	256429	258462	0.57	+	.	ID=scaffold50|size1076052:hit:29484:4.5.0.2;Name=augustus_masked-scaffold50|size1076052-abinit-gene-2.5-mRNA-1
scaffold50|size1076052	augustus_masked	match_part	256429	257519	0.57	+	.	ID=scaffold50|size1076052:hsp:61278:4.5.0.2;Parent=scaffold50|size1076052:hit:29484:4.5.0.2;Target=augustus_masked-scaffold50|size1076052-abinit-gene-2.5-mRNA-1 1 1091 +;Gap=M1091
scaffold50|size1076052	augustus_masked	match_part	257592	258462	0.57	+	.	ID=scaffold50|size1076052:hsp:61279:4.5.0.2;Parent=scaffold50|size1076052:hit:29484:4.5.0.2;Target=augustus_masked-scaffold50|size1076052-abinit-gene-2.5-mRNA-1 1092 1962 +;Gap=M871
scaffold50|size1076052	augustus_masked	match	261174	262974	1	+	.	ID=scaffold50|size1076052:hit:29485:4.5.0.2;Name=augustus_masked-scaffold50|size1076052-abinit-gene-2.6-mRNA-1
scaffold50|size1076052	augustus_masked	match_part	261174	262235	1	+	.	ID=scaffold50|size1076052:hsp:61280:4.5.0.2;Parent=scaffold50|size1076052:hit:29485:4.5.0.2;Target=augustus_masked-scaffold50|size1076052-abinit-gene-2.6-mRNA-1 1 1062 +;Gap=M1062
scaffold50|size1076052	augustus_masked	match_part	262328	262715	1	+	.	ID=scaffold50|size1076052:hsp:61281:4.5.0.2;Parent=scaffold50|size1076052:hit:29485:4.5.0.2;Target=augustus_masked-scaffold50|size1076052-abinit-gene-2.6-mRNA-1 1063 1450 +;Gap=M388
scaffold50|size1076052	augustus_masked	match_part	262814	262974	1	+	.	ID=scaffold50|size1076052:hsp:61282:4.5.0.2;Parent=scaffold50|size1076052:hit:29485:4.5.0.2;Target=augustus_masked-scaffold50|size1076052-abinit-gene-2.6-mRNA-1 1451 1611 +;Gap=M161
scaffold50|size1076052	augustus_masked	match	280554	280943	0.73	+	.	ID=scaffold50|size1076052:hit:29486:4.5.0.2;Name=augustus_masked-scaffold50|size1076052-abinit-gene-2.7-mRNA-1
scaffold50|size1076052	augustus_masked	match_part	280554	280943	0.73	+	.	ID=scaffold50|size1076052:hsp:61283:4.5.0.2;Parent=scaffold50|size1076052:hit:29486:4.5.0.2;Target=augustus_masked-scaffold50|size1076052-abinit-gene-2.7-mRNA-1 1 390 +;Gap=M390
scaffold50|size1076052	augustus_masked	match	220994	221955	0.97	-	.	ID=scaffold50|size1076052:hit:29487:4.5.0.2;Name=augustus_masked-scaffold50|size1076052-abinit-gene-2.8-mRNA-1
scaffold50|size1076052	augustus_masked	match_part	221794	221955	0.97	-	.	ID=scaffold50|size1076052:hsp:61284:4.5.0.2;Parent=scaffold50|size1076052:hit:29487:4.5.0.2;Target=augustus_masked-scaffold50|size1076052-abinit-gene-2.8-mRNA-1 616 777 +;Gap=M162
scaffold50|size1076052	augustus_masked	match_part	221525	221699	0.97	-	.	ID=scaffold50|size1076052:hsp:61285:4.5.0.2;Parent=scaffold50|size1076052:hit:29487:4.5.0.2;Target=augustus_masked-scaffold50|size1076052-abinit-gene-2.8-mRNA-1 441 615 +;Gap=M175
scaffold50|size1076052	augustus_masked	match_part	220994	221433	0.97	-	.	ID=scaffold50|size1076052:hsp:61286:4.5.0.2;Parent=scaffold50|size1076052:hit:29487:4.5.0.2;Target=augustus_masked-scaffold50|size1076052-abinit-gene-2.8-mRNA-1 1 440 +;Gap=M440
scaffold50|size1076052	augustus_masked	match	229968	234207	0.84	-	.	ID=scaffold50|size1076052:hit:29488:4.5.0.2;Name=augustus_masked-scaffold50|size1076052-abinit-gene-2.9-mRNA-1
scaffold50|size1076052	augustus_masked	match_part	234076	234207	0.84	-	.	ID=scaffold50|size1076052:hsp:61287:4.5.0.2;Parent=scaffold50|size1076052:hit:29488:4.5.0.2;Target=augustus_masked-scaffold50|size1076052-abinit-gene-2.9-mRNA-1 3745 3876 +;Gap=M132
scaffold50|size1076052	augustus_masked	match_part	233945	233987	0.84	-	.	ID=scaffold50|size1076052:hsp:61288:4.5.0.2;Parent=scaffold50|size1076052:hit:29488:4.5.0.2;Target=augustus_masked-scaffold50|size1076052-abinit-gene-2.9-mRNA-1 3702 3744 +;Gap=M43
scaffold50|size1076052	augustus_masked	match_part	233032	233861	0.84	-	.	ID=scaffold50|size1076052:hsp:61289:4.5.0.2;Parent=scaffold50|size1076052:hit:29488:4.5.0.2;Target=augustus_masked-scaffold50|size1076052-abinit-gene-2.9-mRNA-1 2872 3701 +;Gap=M830
scaffold50|size1076052	augustus_masked	match_part	232763	232947	0.84	-	.	ID=scaffold50|size1076052:hsp:61290:4.5.0.2;Parent=scaffold50|size1076052:hit:29488:4.5.0.2;Target=augustus_masked-scaffold50|size1076052-abinit-gene-2.9-mRNA-1 2687 2871 +;Gap=M185
scaffold50|size1076052	augustus_masked	match_part	229968	232653	0.84	-	.	ID=scaffold50|size1076052:hsp:61291:4.5.0.2;Parent=scaffold50|size1076052:hit:29488:4.5.0.2;Target=augustus_masked-scaffold50|size1076052-abinit-gene-2.9-mRNA-1 1 2686 +;Gap=M2686
scaffold50|size1076052	augustus_masked	match	239583	240707	0.26	-	.	ID=scaffold50|size1076052:hit:29489:4.5.0.2;Name=augustus_masked-scaffold50|size1076052-abinit-gene-2.10-mRNA-1
scaffold50|size1076052	augustus_masked	match_part	240515	240707	0.26	-	.	ID=scaffold50|size1076052:hsp:61292:4.5.0.2;Parent=scaffold50|size1076052:hit:29489:4.5.0.2;Target=augustus_masked-scaffold50|size1076052-abinit-gene-2.10-mRNA-1 666 858 +;Gap=M193
scaffold50|size1076052	augustus_masked	match_part	240014	240405	0.26	-	.	ID=scaffold50|size1076052:hsp:61293:4.5.0.2;Parent=scaffold50|size1076052:hit:29489:4.5.0.2;Target=augustus_masked-scaffold50|size1076052-abinit-gene-2.10-mRNA-1 274 665 +;Gap=M392
scaffold50|size1076052	augustus_masked	match_part	239583	239855	0.26	-	.	ID=scaffold50|size1076052:hsp:61294:4.5.0.2;Parent=scaffold50|size1076052:hit:29489:4.5.0.2;Target=augustus_masked-scaffold50|size1076052-abinit-gene-2.10-mRNA-1 1 273 +;Gap=M273
scaffold50|size1076052	augustus_masked	match	244876	245405	0.74	-	.	ID=scaffold50|size1076052:hit:29490:4.5.0.2;Name=augustus_masked-scaffold50|size1076052-abinit-gene-2.11-mRNA-1
scaffold50|size1076052	augustus_masked	match_part	245119	245405	0.74	-	.	ID=scaffold50|size1076052:hsp:61295:4.5.0.2;Parent=scaffold50|size1076052:hit:29490:4.5.0.2;Target=augustus_masked-scaffold50|size1076052-abinit-gene-2.11-mRNA-1 158 444 +;Gap=M287
scaffold50|size1076052	augustus_masked	match_part	244876	245032	0.74	-	.	ID=scaffold50|size1076052:hsp:61296:4.5.0.2;Parent=scaffold50|size1076052:hit:29490:4.5.0.2;Target=augustus_masked-scaffold50|size1076052-abinit-gene-2.11-mRNA-1 1 157 +;Gap=M157
scaffold50|size1076052	augustus_masked	match	258704	260681	0.94	-	.	ID=scaffold50|size1076052:hit:29491:4.5.0.2;Name=augustus_masked-scaffold50|size1076052-abinit-gene-2.12-mRNA-1
scaffold50|size1076052	augustus_masked	match_part	260412	260681	0.94	-	.	ID=scaffold50|size1076052:hsp:61297:4.5.0.2;Parent=scaffold50|size1076052:hit:29491:4.5.0.2;Target=augustus_masked-scaffold50|size1076052-abinit-gene-2.12-mRNA-1 1612 1881 +;Gap=M270
scaffold50|size1076052	augustus_masked	match_part	258704	260314	0.94	-	.	ID=scaffold50|size1076052:hsp:61298:4.5.0.2;Parent=scaffold50|size1076052:hit:29491:4.5.0.2;Target=augustus_masked-scaffold50|size1076052-abinit-gene-2.12-mRNA-1 1 1611 +;Gap=M1611
scaffold50|size1076052	augustus_masked	match	263149	276885	0.14	-	.	ID=scaffold50|size1076052:hit:29492:4.5.0.2;Name=augustus_masked-scaffold50|size1076052-abinit-gene-2.13-mRNA-1
scaffold50|size1076052	augustus_masked	match_part	276503	276885	0.14	-	.	ID=scaffold50|size1076052:hsp:61299:4.5.0.2;Parent=scaffold50|size1076052:hit:29492:4.5.0.2;Target=augustus_masked-scaffold50|size1076052-abinit-gene-2.13-mRNA-1 989 1371 +;Gap=M383
scaffold50|size1076052	augustus_masked	match_part	263611	264326	0.14	-	.	ID=scaffold50|size1076052:hsp:61300:4.5.0.2;Parent=scaffold50|size1076052:hit:29492:4.5.0.2;Target=augustus_masked-scaffold50|size1076052-abinit-gene-2.13-mRNA-1 273 988 +;Gap=M716
scaffold50|size1076052	augustus_masked	match_part	263397	263522	0.14	-	.	ID=scaffold50|size1076052:hsp:61301:4.5.0.2;Parent=scaffold50|size1076052:hit:29492:4.5.0.2;Target=augustus_masked-scaffold50|size1076052-abinit-gene-2.13-mRNA-1 147 272 +;Gap=M126
scaffold50|size1076052	augustus_masked	match_part	263149	263294	0.14	-	.	ID=scaffold50|size1076052:hsp:61302:4.5.0.2;Parent=scaffold50|size1076052:hit:29492:4.5.0.2;Target=augustus_masked-scaffold50|size1076052-abinit-gene-2.13-mRNA-1 1 146 +;Gap=M146
###
scaffold50|size1076052	maker	gene	306623	307347	.	+	.	ID=CCRYP_003412|size1076052-exonerate_est2genome-gene-3.9;Name=CCRYP_003412|size1076052-exonerate_est2genome-gene-3.9;Alias=maker-scaffold50|size1076052-exonerate_est2genome-gene-3.9;
scaffold50|size1076052	maker	mRNA	306623	307347	.	+	.	ID=CCRYP_003412|size1076052-exonerate_est2genome-gene-3.9-mRNA-1;Parent=CCRYP_003412|size1076052-exonerate_est2genome-gene-3.9;Name=CCRYP_003412|size1076052-exonerate_est2genome-gene-3.9-mRNA-1;Alias=maker-scaffold50|size1076052-exonerate_est2genome-gene-3.9-mRNA-1;_AED=0.00;_QI=0|1|1|1|0|0|2|135|121;_eAED=0.00;score=2433;
scaffold50|size1076052	maker	exon	306623	307046	.	+	.	ID=CCRYP_003412-RA|size1076052-exonerate_est2genome-gene-3.9-mRNA-1:exon:2848;Parent=CCRYP_003412-RA|size1076052-exonerate_est2genome-gene-3.9-mRNA-1;
scaffold50|size1076052	maker	exon	307271	307347	.	+	.	ID=CCRYP_003412-RA|size1076052-exonerate_est2genome-gene-3.9-mRNA-1:exon:2849;Parent=CCRYP_003412-RA|size1076052-exonerate_est2genome-gene-3.9-mRNA-1;
scaffold50|size1076052	maker	CDS	306623	306988	.	+	0	ID=CCRYP_003412-RA|size1076052-exonerate_est2genome-gene-3.9-mRNA-1:cds;Parent=CCRYP_003412-RA|size1076052-exonerate_est2genome-gene-3.9-mRNA-1;
scaffold50|size1076052	maker	three_prime_UTR	306989	307046	.	+	.	ID=CCRYP_003412-RA|size1076052-exonerate_est2genome-gene-3.9-mRNA-1:three_prime_utr;Parent=CCRYP_003412-RA|size1076052-exonerate_est2genome-gene-3.9-mRNA-1;
scaffold50|size1076052	maker	three_prime_UTR	307271	307347	.	+	.	ID=CCRYP_003412-RA|size1076052-exonerate_est2genome-gene-3.9-mRNA-1:three_prime_utr;Parent=CCRYP_003412-RA|size1076052-exonerate_est2genome-gene-3.9-mRNA-1;
scaffold50|size1076052	maker	gene	318841	321986	.	+	.	ID=CCRYP_003414|size1076052-augustus-gene-3.17;Name=CCRYP_003414|size1076052-augustus-gene-3.17;Alias=maker-scaffold50|size1076052-augustus-gene-3.17;
scaffold50|size1076052	maker	mRNA	318841	321986	.	+	.	ID=CCRYP_003414|size1076052-augustus-gene-3.17-mRNA-1;Parent=CCRYP_003414|size1076052-augustus-gene-3.17;Name=CCRYP_003414|size1076052-augustus-gene-3.17-mRNA-1;Alias=maker-scaffold50|size1076052-augustus-gene-3.17-mRNA-1;_AED=0.02;_QI=397|1|1|1|1|1|2|397|746;_eAED=0.02;
scaffold50|size1076052	maker	exon	318841	319869	.	+	.	ID=CCRYP_003414-RA|size1076052-augustus-gene-3.17-mRNA-1:exon:2850;Parent=CCRYP_003414-RA|size1076052-augustus-gene-3.17-mRNA-1;
scaffold50|size1076052	maker	exon	319981	321986	.	+	.	ID=CCRYP_003414-RA|size1076052-augustus-gene-3.17-mRNA-1:exon:2851;Parent=CCRYP_003414-RA|size1076052-augustus-gene-3.17-mRNA-1;
scaffold50|size1076052	maker	five_prime_UTR	318841	319237	.	+	.	ID=CCRYP_003414-RA|size1076052-augustus-gene-3.17-mRNA-1:five_prime_utr;Parent=CCRYP_003414-RA|size1076052-augustus-gene-3.17-mRNA-1;
scaffold50|size1076052	maker	CDS	319238	319869	.	+	0	ID=CCRYP_003414-RA|size1076052-augustus-gene-3.17-mRNA-1:cds;Parent=CCRYP_003414-RA|size1076052-augustus-gene-3.17-mRNA-1;
scaffold50|size1076052	maker	CDS	319981	321589	.	+	1	ID=CCRYP_003414-RA|size1076052-augustus-gene-3.17-mRNA-1:cds;Parent=CCRYP_003414-RA|size1076052-augustus-gene-3.17-mRNA-1;
scaffold50|size1076052	maker	three_prime_UTR	321590	321986	.	+	.	ID=CCRYP_003414-RA|size1076052-augustus-gene-3.17-mRNA-1:three_prime_utr;Parent=CCRYP_003414-RA|size1076052-augustus-gene-3.17-mRNA-1;
scaffold50|size1076052	maker	gene	296183	297589	.	+	.	ID=CCRYP_003411|size1076052-augustus-gene-3.16;Name=CCRYP_003411|size1076052-augustus-gene-3.16;Alias=maker-scaffold50|size1076052-augustus-gene-3.16;
scaffold50|size1076052	maker	mRNA	296183	297589	.	+	.	ID=CCRYP_003411|size1076052-augustus-gene-3.16-mRNA-1;Parent=CCRYP_003411|size1076052-augustus-gene-3.16;Name=CCRYP_003411|size1076052-augustus-gene-3.16-mRNA-1;Alias=maker-scaffold50|size1076052-augustus-gene-3.16-mRNA-1;_AED=0.07;_QI=200|1|1|1|1|1|4|148|269;_eAED=0.07;
scaffold50|size1076052	maker	exon	296183	296458	.	+	.	ID=CCRYP_003411-RA|size1076052-augustus-gene-3.16-mRNA-1:exon:2852;Parent=CCRYP_003411-RA|size1076052-augustus-gene-3.16-mRNA-1;
scaffold50|size1076052	maker	exon	296537	296713	.	+	.	ID=CCRYP_003411-RA|size1076052-augustus-gene-3.16-mRNA-1:exon:2853;Parent=CCRYP_003411-RA|size1076052-augustus-gene-3.16-mRNA-1;
scaffold50|size1076052	maker	exon	296812	296942	.	+	.	ID=CCRYP_003411-RA|size1076052-augustus-gene-3.16-mRNA-1:exon:2854;Parent=CCRYP_003411-RA|size1076052-augustus-gene-3.16-mRNA-1;
scaffold50|size1076052	maker	exon	297016	297589	.	+	.	ID=CCRYP_003411-RA|size1076052-augustus-gene-3.16-mRNA-1:exon:2855;Parent=CCRYP_003411-RA|size1076052-augustus-gene-3.16-mRNA-1;
scaffold50|size1076052	maker	five_prime_UTR	296183	296382	.	+	.	ID=CCRYP_003411-RA|size1076052-augustus-gene-3.16-mRNA-1:five_prime_utr;Parent=CCRYP_003411-RA|size1076052-augustus-gene-3.16-mRNA-1;
scaffold50|size1076052	maker	CDS	296383	296458	.	+	0	ID=CCRYP_003411-RA|size1076052-augustus-gene-3.16-mRNA-1:cds;Parent=CCRYP_003411-RA|size1076052-augustus-gene-3.16-mRNA-1;
scaffold50|size1076052	maker	CDS	296537	296713	.	+	2	ID=CCRYP_003411-RA|size1076052-augustus-gene-3.16-mRNA-1:cds;Parent=CCRYP_003411-RA|size1076052-augustus-gene-3.16-mRNA-1;
scaffold50|size1076052	maker	CDS	296812	296942	.	+	2	ID=CCRYP_003411-RA|size1076052-augustus-gene-3.16-mRNA-1:cds;Parent=CCRYP_003411-RA|size1076052-augustus-gene-3.16-mRNA-1;
scaffold50|size1076052	maker	CDS	297016	297441	.	+	0	ID=CCRYP_003411-RA|size1076052-augustus-gene-3.16-mRNA-1:cds;Parent=CCRYP_003411-RA|size1076052-augustus-gene-3.16-mRNA-1;
scaffold50|size1076052	maker	three_prime_UTR	297442	297589	.	+	.	ID=CCRYP_003411-RA|size1076052-augustus-gene-3.16-mRNA-1:three_prime_utr;Parent=CCRYP_003411-RA|size1076052-augustus-gene-3.16-mRNA-1;
scaffold50|size1076052	maker	gene	312470	316769	.	-	.	ID=CCRYP_003413|size1076052-augustus-gene-3.18;Name=CCRYP_003413|size1076052-augustus-gene-3.18;Alias=maker-scaffold50|size1076052-augustus-gene-3.18;
scaffold50|size1076052	maker	mRNA	312470	316769	.	-	.	ID=CCRYP_003413|size1076052-augustus-gene-3.18-mRNA-1;Parent=CCRYP_003413|size1076052-augustus-gene-3.18;Name=CCRYP_003413|size1076052-augustus-gene-3.18-mRNA-1;Alias=maker-scaffold50|size1076052-augustus-gene-3.18-mRNA-1;_AED=0.01;_QI=325|1|1|1|1|1|2|496|1130;_eAED=0.01;
scaffold50|size1076052	maker	exon	312470	315743	.	-	.	ID=CCRYP_003413-RA|size1076052-augustus-gene-3.18-mRNA-1:exon:2857;Parent=CCRYP_003413-RA|size1076052-augustus-gene-3.18-mRNA-1;
scaffold50|size1076052	maker	exon	315830	316769	.	-	.	ID=CCRYP_003413-RA|size1076052-augustus-gene-3.18-mRNA-1:exon:2856;Parent=CCRYP_003413-RA|size1076052-augustus-gene-3.18-mRNA-1;
scaffold50|size1076052	maker	five_prime_UTR	316445	316769	.	-	.	ID=CCRYP_003413-RA|size1076052-augustus-gene-3.18-mRNA-1:five_prime_utr;Parent=CCRYP_003413-RA|size1076052-augustus-gene-3.18-mRNA-1;
scaffold50|size1076052	maker	CDS	315830	316444	.	-	0	ID=CCRYP_003413-RA|size1076052-augustus-gene-3.18-mRNA-1:cds;Parent=CCRYP_003413-RA|size1076052-augustus-gene-3.18-mRNA-1;
scaffold50|size1076052	maker	CDS	312966	315743	.	-	0	ID=CCRYP_003413-RA|size1076052-augustus-gene-3.18-mRNA-1:cds;Parent=CCRYP_003413-RA|size1076052-augustus-gene-3.18-mRNA-1;
scaffold50|size1076052	maker	three_prime_UTR	312470	312965	.	-	.	ID=CCRYP_003413-RA|size1076052-augustus-gene-3.18-mRNA-1:three_prime_utr;Parent=CCRYP_003413-RA|size1076052-augustus-gene-3.18-mRNA-1;
scaffold50|size1076052	maker	gene	331316	335227	.	-	.	ID=CCRYP_003415|size1076052-augustus-gene-3.19;Name=CCRYP_003415|size1076052-augustus-gene-3.19;Alias=maker-scaffold50|size1076052-augustus-gene-3.19;
scaffold50|size1076052	maker	mRNA	331316	335227	.	-	.	ID=CCRYP_003415|size1076052-augustus-gene-3.19-mRNA-1;Parent=CCRYP_003415|size1076052-augustus-gene-3.19;Name=CCRYP_003415|size1076052-augustus-gene-3.19-mRNA-1;Alias=maker-scaffold50|size1076052-augustus-gene-3.19-mRNA-1;_AED=0.12;_QI=146|0.81|0.66|1|0.90|0.91|12|516|710;_eAED=0.12;
scaffold50|size1076052	maker	mRNA	331832	335227	.	-	.	ID=CCRYP_003415|size1076052-augustus-gene-3.19-mRNA-2;Parent=CCRYP_003415|size1076052-augustus-gene-3.19;Name=CCRYP_003415|size1076052-augustus-gene-3.19-mRNA-2;Alias=maker-scaffold50|size1076052-augustus-gene-3.19-mRNA-2;_AED=0.19;_QI=146|0.72|0.58|1|1|1|12|0|703;_eAED=0.19;
scaffold50|size1076052	maker	mRNA	331832	335227	.	-	.	ID=CCRYP_003415|size1076052-augustus-gene-3.19-mRNA-3;Parent=CCRYP_003415|size1076052-augustus-gene-3.19;Name=CCRYP_003415|size1076052-augustus-gene-3.19-mRNA-3;Alias=maker-scaffold50|size1076052-augustus-gene-3.19-mRNA-3;_AED=0.20;_QI=704|0.8|0.81|1|0.8|0.63|11|233|436;_eAED=0.20;
scaffold50|size1076052	maker	mRNA	331316	335227	.	-	.	ID=CCRYP_003415|size1076052-augustus-gene-3.19-mRNA-4;Parent=CCRYP_003415|size1076052-augustus-gene-3.19;Name=CCRYP_003415|size1076052-augustus-gene-3.19-mRNA-4;Alias=maker-scaffold50|size1076052-augustus-gene-3.19-mRNA-4;_AED=0.07;_QI=146|0.85|0.75|1|1|0.87|8|1457|521;_eAED=0.07;
scaffold50|size1076052	maker	exon	331316	332352	.	-	.	ID=CCRYP_003415-RA|size1076052-augustus-gene-3.19-mRNA-4:exon:2876;Parent=CCRYP_003415-RA|size1076052-augustus-gene-3.19-mRNA-4;
scaffold50|size1076052	maker	exon	332435	333007	.	-	.	ID=CCRYP_003415-RA|size1076052-augustus-gene-3.19-mRNA-4:exon:2875;Parent=CCRYP_003415-RA|size1076052-augustus-gene-3.19-mRNA-4;
scaffold50|size1076052	maker	exon	332435	332451	.	-	.	ID=CCRYP_003415-RC|size1076052-augustus-gene-3.19-mRNA-3:exon:2874;Parent=CCRYP_003415-RC|size1076052-augustus-gene-3.19-mRNA-3;
scaffold50|size1076052	maker	exon	332653	332684	.	-	.	ID=CCRYP_003415-RC|size1076052-augustus-gene-3.19-mRNA-3:exon:2873;Parent=CCRYP_003415-RC|size1076052-augustus-gene-3.19-mRNA-3;
scaffold50|size1076052	maker	exon	332769	332782	.	-	.	ID=CCRYP_003415-RC|size1076052-augustus-gene-3.19-mRNA-3:exon:2872;Parent=CCRYP_003415-RC|size1076052-augustus-gene-3.19-mRNA-3;
scaffold50|size1076052	maker	exon	333837	334251	.	-	.	ID=CCRYP_003415-RC|size1076052-augustus-gene-3.19-mRNA-3:exon:2871;Parent=CCRYP_003415-RC|size1076052-augustus-gene-3.19-mRNA-3;
scaffold50|size1076052	maker	exon	331832	332146	.	-	.	ID=CCRYP_003415-RD|size1076052-augustus-gene-3.19-mRNA-2:exon:2870;Parent=CCRYP_003415-RD|size1076052-augustus-gene-3.19-mRNA-2,CCRYP_003415-RD|size1076052-augustus-gene-3.19-mRNA-3;
scaffold50|size1076052	maker	exon	331316	332167	.	-	.	ID=CCRYP_003415-RB|size1076052-augustus-gene-3.19-mRNA-1:exon:2869;Parent=CCRYP_003415-RB|size1076052-augustus-gene-3.19-mRNA-1;
scaffold50|size1076052	maker	exon	332284	332352	.	-	.	ID=CCRYP_003415-RB|size1076052-augustus-gene-3.19-mRNA-1:exon:2868;Parent=CCRYP_003415-RB|size1076052-augustus-gene-3.19-mRNA-1,CCRYP_003415-RB|size1076052-augustus-gene-3.19-mRNA-2,CCRYP_003415-RB|size1076052-augustus-gene-3.19-mRNA-3;
scaffold50|size1076052	maker	exon	332435	332563	.	-	.	ID=CCRYP_003415-RB|size1076052-augustus-gene-3.19-mRNA-1:exon:2867;Parent=CCRYP_003415-RB|size1076052-augustus-gene-3.19-mRNA-1,CCRYP_003415-RB|size1076052-augustus-gene-3.19-mRNA-2;
scaffold50|size1076052	maker	exon	332653	332673	.	-	.	ID=CCRYP_003415-RB|size1076052-augustus-gene-3.19-mRNA-1:exon:2866;Parent=CCRYP_003415-RB|size1076052-augustus-gene-3.19-mRNA-1,CCRYP_003415-RB|size1076052-augustus-gene-3.19-mRNA-2;
scaffold50|size1076052	maker	exon	332758	332782	.	-	.	ID=CCRYP_003415-RB|size1076052-augustus-gene-3.19-mRNA-1:exon:2865;Parent=CCRYP_003415-RB|size1076052-augustus-gene-3.19-mRNA-1,CCRYP_003415-RB|size1076052-augustus-gene-3.19-mRNA-2;
scaffold50|size1076052	maker	exon	332868	333007	.	-	.	ID=CCRYP_003415-RB|size1076052-augustus-gene-3.19-mRNA-1:exon:2864;Parent=CCRYP_003415-RB|size1076052-augustus-gene-3.19-mRNA-1,CCRYP_003415-RB|size1076052-augustus-gene-3.19-mRNA-2,CCRYP_003415-RB|size1076052-augustus-gene-3.19-mRNA-3;
scaffold50|size1076052	maker	exon	333092	333745	.	-	.	ID=CCRYP_003415-RB|size1076052-augustus-gene-3.19-mRNA-1:exon:2863;Parent=CCRYP_003415-RB|size1076052-augustus-gene-3.19-mRNA-1,CCRYP_003415-RB|size1076052-augustus-gene-3.19-mRNA-2,CCRYP_003415-RB|size1076052-augustus-gene-3.19-mRNA-3,CCRYP_003415-RB|size1076052-augustus-gene-3.19-mRNA-4;
scaffold50|size1076052	maker	exon	333837	334139	.	-	.	ID=CCRYP_003415-RB|size1076052-augustus-gene-3.19-mRNA-1:exon:2862;Parent=CCRYP_003415-RB|size1076052-augustus-gene-3.19-mRNA-1,CCRYP_003415-RB|size1076052-augustus-gene-3.19-mRNA-2,CCRYP_003415-RB|size1076052-augustus-gene-3.19-mRNA-4;
scaffold50|size1076052	maker	exon	334242	334251	.	-	.	ID=CCRYP_003415-RB|size1076052-augustus-gene-3.19-mRNA-1:exon:2861;Parent=CCRYP_003415-RB|size1076052-augustus-gene-3.19-mRNA-1,CCRYP_003415-RB|size1076052-augustus-gene-3.19-mRNA-2,CCRYP_003415-RB|size1076052-augustus-gene-3.19-mRNA-4;
scaffold50|size1076052	maker	exon	334338	334517	.	-	.	ID=CCRYP_003415-RB|size1076052-augustus-gene-3.19-mRNA-1:exon:2860;Parent=CCRYP_003415-RB|size1076052-augustus-gene-3.19-mRNA-1,CCRYP_003415-RB|size1076052-augustus-gene-3.19-mRNA-2,CCRYP_003415-RB|size1076052-augustus-gene-3.19-mRNA-3,CCRYP_003415-RB|size1076052-augustus-gene-3.19-mRNA-4;
scaffold50|size1076052	maker	exon	334625	334711	.	-	.	ID=CCRYP_003415-RB|size1076052-augustus-gene-3.19-mRNA-1:exon:2859;Parent=CCRYP_003415-RB|size1076052-augustus-gene-3.19-mRNA-1,CCRYP_003415-RB|size1076052-augustus-gene-3.19-mRNA-2,CCRYP_003415-RB|size1076052-augustus-gene-3.19-mRNA-3,CCRYP_003415-RB|size1076052-augustus-gene-3.19-mRNA-4;
scaffold50|size1076052	maker	exon	334903	335227	.	-	.	ID=CCRYP_003415-RB|size1076052-augustus-gene-3.19-mRNA-1:exon:2858;Parent=CCRYP_003415-RB|size1076052-augustus-gene-3.19-mRNA-1,CCRYP_003415-RB|size1076052-augustus-gene-3.19-mRNA-2,CCRYP_003415-RB|size1076052-augustus-gene-3.19-mRNA-3,CCRYP_003415-RB|size1076052-augustus-gene-3.19-mRNA-4;
scaffold50|size1076052	maker	five_prime_UTR	335082	335227	.	-	.	ID=CCRYP_003415-RB|size1076052-augustus-gene-3.19-mRNA-1:five_prime_utr;Parent=CCRYP_003415-RB|size1076052-augustus-gene-3.19-mRNA-1;
scaffold50|size1076052	maker	CDS	334903	335081	.	-	0	ID=CCRYP_003415-RB|size1076052-augustus-gene-3.19-mRNA-1:cds;Parent=CCRYP_003415-RB|size1076052-augustus-gene-3.19-mRNA-1;
scaffold50|size1076052	maker	CDS	334625	334711	.	-	1	ID=CCRYP_003415-RB|size1076052-augustus-gene-3.19-mRNA-1:cds;Parent=CCRYP_003415-RB|size1076052-augustus-gene-3.19-mRNA-1;
scaffold50|size1076052	maker	CDS	334338	334517	.	-	1	ID=CCRYP_003415-RB|size1076052-augustus-gene-3.19-mRNA-1:cds;Parent=CCRYP_003415-RB|size1076052-augustus-gene-3.19-mRNA-1;
scaffold50|size1076052	maker	CDS	334242	334251	.	-	1	ID=CCRYP_003415-RB|size1076052-augustus-gene-3.19-mRNA-1:cds;Parent=CCRYP_003415-RB|size1076052-augustus-gene-3.19-mRNA-1;
scaffold50|size1076052	maker	CDS	333837	334139	.	-	0	ID=CCRYP_003415-RB|size1076052-augustus-gene-3.19-mRNA-1:cds;Parent=CCRYP_003415-RB|size1076052-augustus-gene-3.19-mRNA-1;
scaffold50|size1076052	maker	CDS	333092	333745	.	-	0	ID=CCRYP_003415-RB|size1076052-augustus-gene-3.19-mRNA-1:cds;Parent=CCRYP_003415-RB|size1076052-augustus-gene-3.19-mRNA-1;
scaffold50|size1076052	maker	CDS	332868	333007	.	-	0	ID=CCRYP_003415-RB|size1076052-augustus-gene-3.19-mRNA-1:cds;Parent=CCRYP_003415-RB|size1076052-augustus-gene-3.19-mRNA-1;
scaffold50|size1076052	maker	CDS	332758	332782	.	-	1	ID=CCRYP_003415-RB|size1076052-augustus-gene-3.19-mRNA-1:cds;Parent=CCRYP_003415-RB|size1076052-augustus-gene-3.19-mRNA-1;
scaffold50|size1076052	maker	CDS	332653	332673	.	-	0	ID=CCRYP_003415-RB|size1076052-augustus-gene-3.19-mRNA-1:cds;Parent=CCRYP_003415-RB|size1076052-augustus-gene-3.19-mRNA-1;
scaffold50|size1076052	maker	CDS	332435	332563	.	-	0	ID=CCRYP_003415-RB|size1076052-augustus-gene-3.19-mRNA-1:cds;Parent=CCRYP_003415-RB|size1076052-augustus-gene-3.19-mRNA-1;
scaffold50|size1076052	maker	CDS	332284	332352	.	-	0	ID=CCRYP_003415-RB|size1076052-augustus-gene-3.19-mRNA-1:cds;Parent=CCRYP_003415-RB|size1076052-augustus-gene-3.19-mRNA-1;
scaffold50|size1076052	maker	CDS	331832	332167	.	-	0	ID=CCRYP_003415-RB|size1076052-augustus-gene-3.19-mRNA-1:cds;Parent=CCRYP_003415-RB|size1076052-augustus-gene-3.19-mRNA-1;
scaffold50|size1076052	maker	three_prime_UTR	331316	331831	.	-	.	ID=CCRYP_003415-RB|size1076052-augustus-gene-3.19-mRNA-1:three_prime_utr;Parent=CCRYP_003415-RB|size1076052-augustus-gene-3.19-mRNA-1;
scaffold50|size1076052	maker	five_prime_UTR	335082	335227	.	-	.	ID=CCRYP_003415-RD|size1076052-augustus-gene-3.19-mRNA-2:five_prime_utr;Parent=CCRYP_003415-RD|size1076052-augustus-gene-3.19-mRNA-2;
scaffold50|size1076052	maker	CDS	334903	335081	.	-	0	ID=CCRYP_003415-RD|size1076052-augustus-gene-3.19-mRNA-2:cds;Parent=CCRYP_003415-RD|size1076052-augustus-gene-3.19-mRNA-2;
scaffold50|size1076052	maker	CDS	334625	334711	.	-	1	ID=CCRYP_003415-RD|size1076052-augustus-gene-3.19-mRNA-2:cds;Parent=CCRYP_003415-RD|size1076052-augustus-gene-3.19-mRNA-2;
scaffold50|size1076052	maker	CDS	334338	334517	.	-	1	ID=CCRYP_003415-RD|size1076052-augustus-gene-3.19-mRNA-2:cds;Parent=CCRYP_003415-RD|size1076052-augustus-gene-3.19-mRNA-2;
scaffold50|size1076052	maker	CDS	334242	334251	.	-	1	ID=CCRYP_003415-RD|size1076052-augustus-gene-3.19-mRNA-2:cds;Parent=CCRYP_003415-RD|size1076052-augustus-gene-3.19-mRNA-2;
scaffold50|size1076052	maker	CDS	333837	334139	.	-	0	ID=CCRYP_003415-RD|size1076052-augustus-gene-3.19-mRNA-2:cds;Parent=CCRYP_003415-RD|size1076052-augustus-gene-3.19-mRNA-2;
scaffold50|size1076052	maker	CDS	333092	333745	.	-	0	ID=CCRYP_003415-RD|size1076052-augustus-gene-3.19-mRNA-2:cds;Parent=CCRYP_003415-RD|size1076052-augustus-gene-3.19-mRNA-2;
scaffold50|size1076052	maker	CDS	332868	333007	.	-	0	ID=CCRYP_003415-RD|size1076052-augustus-gene-3.19-mRNA-2:cds;Parent=CCRYP_003415-RD|size1076052-augustus-gene-3.19-mRNA-2;
scaffold50|size1076052	maker	CDS	332758	332782	.	-	1	ID=CCRYP_003415-RD|size1076052-augustus-gene-3.19-mRNA-2:cds;Parent=CCRYP_003415-RD|size1076052-augustus-gene-3.19-mRNA-2;
scaffold50|size1076052	maker	CDS	332653	332673	.	-	0	ID=CCRYP_003415-RD|size1076052-augustus-gene-3.19-mRNA-2:cds;Parent=CCRYP_003415-RD|size1076052-augustus-gene-3.19-mRNA-2;
scaffold50|size1076052	maker	CDS	332435	332563	.	-	0	ID=CCRYP_003415-RD|size1076052-augustus-gene-3.19-mRNA-2:cds;Parent=CCRYP_003415-RD|size1076052-augustus-gene-3.19-mRNA-2;
scaffold50|size1076052	maker	CDS	332284	332352	.	-	0	ID=CCRYP_003415-RD|size1076052-augustus-gene-3.19-mRNA-2:cds;Parent=CCRYP_003415-RD|size1076052-augustus-gene-3.19-mRNA-2;
scaffold50|size1076052	maker	CDS	331832	332146	.	-	0	ID=CCRYP_003415-RD|size1076052-augustus-gene-3.19-mRNA-2:cds;Parent=CCRYP_003415-RD|size1076052-augustus-gene-3.19-mRNA-2;
scaffold50|size1076052	maker	five_prime_UTR	334903	335227	.	-	.	ID=CCRYP_003415-RC|size1076052-augustus-gene-3.19-mRNA-3:five_prime_utr;Parent=CCRYP_003415-RC|size1076052-augustus-gene-3.19-mRNA-3;
scaffold50|size1076052	maker	five_prime_UTR	334625	334711	.	-	.	ID=CCRYP_003415-RC|size1076052-augustus-gene-3.19-mRNA-3:five_prime_utr;Parent=CCRYP_003415-RC|size1076052-augustus-gene-3.19-mRNA-3;
scaffold50|size1076052	maker	five_prime_UTR	334338	334517	.	-	.	ID=CCRYP_003415-RC|size1076052-augustus-gene-3.19-mRNA-3:five_prime_utr;Parent=CCRYP_003415-RC|size1076052-augustus-gene-3.19-mRNA-3;
scaffold50|size1076052	maker	five_prime_UTR	334140	334251	.	-	.	ID=CCRYP_003415-RC|size1076052-augustus-gene-3.19-mRNA-3:five_prime_utr;Parent=CCRYP_003415-RC|size1076052-augustus-gene-3.19-mRNA-3;
scaffold50|size1076052	maker	CDS	333837	334139	.	-	0	ID=CCRYP_003415-RC|size1076052-augustus-gene-3.19-mRNA-3:cds;Parent=CCRYP_003415-RC|size1076052-augustus-gene-3.19-mRNA-3;
scaffold50|size1076052	maker	CDS	333092	333745	.	-	0	ID=CCRYP_003415-RC|size1076052-augustus-gene-3.19-mRNA-3:cds;Parent=CCRYP_003415-RC|size1076052-augustus-gene-3.19-mRNA-3;
scaffold50|size1076052	maker	CDS	332868	333007	.	-	0	ID=CCRYP_003415-RC|size1076052-augustus-gene-3.19-mRNA-3:cds;Parent=CCRYP_003415-RC|size1076052-augustus-gene-3.19-mRNA-3;
scaffold50|size1076052	maker	CDS	332769	332782	.	-	1	ID=CCRYP_003415-RC|size1076052-augustus-gene-3.19-mRNA-3:cds;Parent=CCRYP_003415-RC|size1076052-augustus-gene-3.19-mRNA-3;
scaffold50|size1076052	maker	CDS	332653	332684	.	-	2	ID=CCRYP_003415-RC|size1076052-augustus-gene-3.19-mRNA-3:cds;Parent=CCRYP_003415-RC|size1076052-augustus-gene-3.19-mRNA-3;
scaffold50|size1076052	maker	CDS	332435	332451	.	-	0	ID=CCRYP_003415-RC|size1076052-augustus-gene-3.19-mRNA-3:cds;Parent=CCRYP_003415-RC|size1076052-augustus-gene-3.19-mRNA-3;
scaffold50|size1076052	maker	CDS	332284	332352	.	-	1	ID=CCRYP_003415-RC|size1076052-augustus-gene-3.19-mRNA-3:cds;Parent=CCRYP_003415-RC|size1076052-augustus-gene-3.19-mRNA-3;
scaffold50|size1076052	maker	CDS	332065	332146	.	-	1	ID=CCRYP_003415-RC|size1076052-augustus-gene-3.19-mRNA-3:cds;Parent=CCRYP_003415-RC|size1076052-augustus-gene-3.19-mRNA-3;
scaffold50|size1076052	maker	three_prime_UTR	331832	332064	.	-	.	ID=CCRYP_003415-RC|size1076052-augustus-gene-3.19-mRNA-3:three_prime_utr;Parent=CCRYP_003415-RC|size1076052-augustus-gene-3.19-mRNA-3;
scaffold50|size1076052	maker	five_prime_UTR	335082	335227	.	-	.	ID=CCRYP_003415-RA|size1076052-augustus-gene-3.19-mRNA-4:five_prime_utr;Parent=CCRYP_003415-RA|size1076052-augustus-gene-3.19-mRNA-4;
scaffold50|size1076052	maker	CDS	334903	335081	.	-	0	ID=CCRYP_003415-RA|size1076052-augustus-gene-3.19-mRNA-4:cds;Parent=CCRYP_003415-RA|size1076052-augustus-gene-3.19-mRNA-4;
scaffold50|size1076052	maker	CDS	334625	334711	.	-	1	ID=CCRYP_003415-RA|size1076052-augustus-gene-3.19-mRNA-4:cds;Parent=CCRYP_003415-RA|size1076052-augustus-gene-3.19-mRNA-4;
scaffold50|size1076052	maker	CDS	334338	334517	.	-	1	ID=CCRYP_003415-RA|size1076052-augustus-gene-3.19-mRNA-4:cds;Parent=CCRYP_003415-RA|size1076052-augustus-gene-3.19-mRNA-4;
scaffold50|size1076052	maker	CDS	334242	334251	.	-	1	ID=CCRYP_003415-RA|size1076052-augustus-gene-3.19-mRNA-4:cds;Parent=CCRYP_003415-RA|size1076052-augustus-gene-3.19-mRNA-4;
scaffold50|size1076052	maker	CDS	333837	334139	.	-	0	ID=CCRYP_003415-RA|size1076052-augustus-gene-3.19-mRNA-4:cds;Parent=CCRYP_003415-RA|size1076052-augustus-gene-3.19-mRNA-4;
scaffold50|size1076052	maker	CDS	333092	333745	.	-	0	ID=CCRYP_003415-RA|size1076052-augustus-gene-3.19-mRNA-4:cds;Parent=CCRYP_003415-RA|size1076052-augustus-gene-3.19-mRNA-4;
scaffold50|size1076052	maker	CDS	332855	333007	.	-	0	ID=CCRYP_003415-RA|size1076052-augustus-gene-3.19-mRNA-4:cds;Parent=CCRYP_003415-RA|size1076052-augustus-gene-3.19-mRNA-4;
scaffold50|size1076052	maker	three_prime_UTR	332435	332854	.	-	.	ID=CCRYP_003415-RA|size1076052-augustus-gene-3.19-mRNA-4:three_prime_utr;Parent=CCRYP_003415-RA|size1076052-augustus-gene-3.19-mRNA-4;
scaffold50|size1076052	maker	three_prime_UTR	331316	332352	.	-	.	ID=CCRYP_003415-RA|size1076052-augustus-gene-3.19-mRNA-4:three_prime_utr;Parent=CCRYP_003415-RA|size1076052-augustus-gene-3.19-mRNA-4;
scaffold50|size1076052	maker	gene	346412	346702	.	-	.	ID=CCRYP_003417|size1076052-exonerate_protein2genome-gene-3.6;Name=CCRYP_003417|size1076052-exonerate_protein2genome-gene-3.6;Alias=maker-scaffold50|size1076052-exonerate_protein2genome-gene-3.6;
scaffold50|size1076052	maker	mRNA	346412	346702	.	-	.	ID=CCRYP_003417|size1076052-exonerate_protein2genome-gene-3.6-mRNA-1;Parent=CCRYP_003417|size1076052-exonerate_protein2genome-gene-3.6;Name=CCRYP_003417|size1076052-exonerate_protein2genome-gene-3.6-mRNA-1;Alias=maker-scaffold50|size1076052-exonerate_protein2genome-gene-3.6-mRNA-1;_AED=0.12;_QI=0|-1|0|1|-1|0|1|0|96;_eAED=0.12;score=291;
scaffold50|size1076052	maker	exon	346412	346702	.	-	.	ID=CCRYP_003417-RA|size1076052-exonerate_protein2genome-gene-3.6-mRNA-1:exon:2877;Parent=CCRYP_003417-RA|size1076052-exonerate_protein2genome-gene-3.6-mRNA-1;
scaffold50|size1076052	maker	CDS	346412	346702	.	-	0	ID=CCRYP_003417-RA|size1076052-exonerate_protein2genome-gene-3.6-mRNA-1:cds;Parent=CCRYP_003417-RA|size1076052-exonerate_protein2genome-gene-3.6-mRNA-1;
scaffold50|size1076052	maker	gene	340117	341689	.	-	.	ID=CCRYP_003416|size1076052-processed-gene-3.27;Name=CCRYP_003416|size1076052-processed-gene-3.27;Alias=augustus_masked-scaffold50|size1076052-processed-gene-3.27;
scaffold50|size1076052	maker	mRNA	340117	341689	.	-	.	ID=CCRYP_003416|size1076052-processed-gene-3.27-mRNA-1;Parent=CCRYP_003416|size1076052-processed-gene-3.27;Name=CCRYP_003416|size1076052-processed-gene-3.27-mRNA-1;Alias=augustus_masked-scaffold50|size1076052-processed-gene-3.27-mRNA-1;_AED=0.30;_QI=0|0|0|1|1|1|3|0|460;_eAED=0.30;
scaffold50|size1076052	maker	exon	341242	341689	.	-	.	ID=CCRYP_003416-RA|size1076052-processed-gene-3.27-mRNA-1:exon:2880;Parent=CCRYP_003416-RA|size1076052-processed-gene-3.27-mRNA-1;
scaffold50|size1076052	maker	exon	340551	341168	.	-	.	ID=CCRYP_003416-RA|size1076052-processed-gene-3.27-mRNA-1:exon:2879;Parent=CCRYP_003416-RA|size1076052-processed-gene-3.27-mRNA-1;
scaffold50|size1076052	maker	exon	340117	340433	.	-	.	ID=CCRYP_003416-RA|size1076052-processed-gene-3.27-mRNA-1:exon:2878;Parent=CCRYP_003416-RA|size1076052-processed-gene-3.27-mRNA-1;
scaffold50|size1076052	maker	CDS	341242	341689	.	-	0	ID=CCRYP_003416-RA|size1076052-processed-gene-3.27-mRNA-1:cds;Parent=CCRYP_003416-RA|size1076052-processed-gene-3.27-mRNA-1;
scaffold50|size1076052	maker	CDS	340551	341168	.	-	2	ID=CCRYP_003416-RA|size1076052-processed-gene-3.27-mRNA-1:cds;Parent=CCRYP_003416-RA|size1076052-processed-gene-3.27-mRNA-1;
scaffold50|size1076052	maker	CDS	340117	340433	.	-	2	ID=CCRYP_003416-RA|size1076052-processed-gene-3.27-mRNA-1:cds;Parent=CCRYP_003416-RA|size1076052-processed-gene-3.27-mRNA-1;
scaffold50|size1076052	maker	gene	352563	353201	.	-	.	ID=CCRYP_003418|size1076052-exonerate_protein2genome-gene-3.7;Name=CCRYP_003418|size1076052-exonerate_protein2genome-gene-3.7;Alias=maker-scaffold50|size1076052-exonerate_protein2genome-gene-3.7;
scaffold50|size1076052	maker	mRNA	352563	353201	.	-	.	ID=CCRYP_003418|size1076052-exonerate_protein2genome-gene-3.7-mRNA-1;Parent=CCRYP_003418|size1076052-exonerate_protein2genome-gene-3.7;Name=CCRYP_003418|size1076052-exonerate_protein2genome-gene-3.7-mRNA-1;Alias=maker-scaffold50|size1076052-exonerate_protein2genome-gene-3.7-mRNA-1;_AED=0.35;_QI=0|-1|0|1|-1|0|1|0|212;_eAED=0.35;score=639;
scaffold50|size1076052	maker	exon	352563	353201	.	-	.	ID=CCRYP_003418-RA|size1076052-exonerate_protein2genome-gene-3.7-mRNA-1:exon:2881;Parent=CCRYP_003418-RA|size1076052-exonerate_protein2genome-gene-3.7-mRNA-1;
scaffold50|size1076052	maker	CDS	352563	353201	.	-	0	ID=CCRYP_003418-RA|size1076052-exonerate_protein2genome-gene-3.7-mRNA-1:cds;Parent=CCRYP_003418-RA|size1076052-exonerate_protein2genome-gene-3.7-mRNA-1;
scaffold50|size1076052	snap_masked	match	296383	297441	77.504	+	.	ID=scaffold50|size1076052:hit:29493:4.5.0.3;Name=snap_masked-scaffold50|size1076052-abinit-gene-3.0-mRNA-1
scaffold50|size1076052	snap_masked	match_part	296383	296458	11.820	+	.	ID=scaffold50|size1076052:hsp:61303:4.5.0.3;Parent=scaffold50|size1076052:hit:29493:4.5.0.3;Target=snap_masked-scaffold50|size1076052-abinit-gene-3.0-mRNA-1 1 76 +;Gap=M76
scaffold50|size1076052	snap_masked	match_part	296537	296713	11.703	+	.	ID=scaffold50|size1076052:hsp:61304:4.5.0.3;Parent=scaffold50|size1076052:hit:29493:4.5.0.3;Target=snap_masked-scaffold50|size1076052-abinit-gene-3.0-mRNA-1 77 253 +;Gap=M177
scaffold50|size1076052	snap_masked	match_part	296812	296942	14.619	+	.	ID=scaffold50|size1076052:hsp:61305:4.5.0.3;Parent=scaffold50|size1076052:hit:29493:4.5.0.3;Target=snap_masked-scaffold50|size1076052-abinit-gene-3.0-mRNA-1 254 384 +;Gap=M131
scaffold50|size1076052	snap_masked	match_part	297016	297441	39.362	+	.	ID=scaffold50|size1076052:hsp:61306:4.5.0.3;Parent=scaffold50|size1076052:hit:29493:4.5.0.3;Target=snap_masked-scaffold50|size1076052-abinit-gene-3.0-mRNA-1 385 810 +;Gap=M426
scaffold50|size1076052	snap_masked	match	281509	283568	9.095	-	.	ID=scaffold50|size1076052:hit:29494:4.5.0.3;Name=snap_masked-scaffold50|size1076052-abinit-gene-3.1-mRNA-1
scaffold50|size1076052	snap_masked	match_part	283529	283568	5.351	-	.	ID=scaffold50|size1076052:hsp:61307:4.5.0.3;Parent=scaffold50|size1076052:hit:29494:4.5.0.3;Target=snap_masked-scaffold50|size1076052-abinit-gene-3.1-mRNA-1 159 198 +;Gap=M40
scaffold50|size1076052	snap_masked	match_part	281509	281666	3.744	-	.	ID=scaffold50|size1076052:hsp:61308:4.5.0.3;Parent=scaffold50|size1076052:hit:29494:4.5.0.3;Target=snap_masked-scaffold50|size1076052-abinit-gene-3.1-mRNA-1 1 158 +;Gap=M158
scaffold50|size1076052	snap_masked	match	288260	289288	36.82	-	.	ID=scaffold50|size1076052:hit:29495:4.5.0.3;Name=snap_masked-scaffold50|size1076052-abinit-gene-3.2-mRNA-1
scaffold50|size1076052	snap_masked	match_part	288260	289288	36.820	-	.	ID=scaffold50|size1076052:hsp:61309:4.5.0.3;Parent=scaffold50|size1076052:hit:29495:4.5.0.3;Target=snap_masked-scaffold50|size1076052-abinit-gene-3.2-mRNA-1 1 1029 +;Gap=M1029
scaffold50|size1076052	snap_masked	match	319238	321589	122.818	+	.	ID=scaffold50|size1076052:hit:29496:4.5.0.3;Name=snap_masked-scaffold50|size1076052-abinit-gene-3.3-mRNA-1
scaffold50|size1076052	snap_masked	match_part	319238	319802	40.778	+	.	ID=scaffold50|size1076052:hsp:61310:4.5.0.3;Parent=scaffold50|size1076052:hit:29496:4.5.0.3;Target=snap_masked-scaffold50|size1076052-abinit-gene-3.3-mRNA-1 1 565 +;Gap=M565
scaffold50|size1076052	snap_masked	match_part	319992	321589	82.040	+	.	ID=scaffold50|size1076052:hsp:61311:4.5.0.3;Parent=scaffold50|size1076052:hit:29496:4.5.0.3;Target=snap_masked-scaffold50|size1076052-abinit-gene-3.3-mRNA-1 566 2163 +;Gap=M1598
scaffold50|size1076052	snap_masked	match	339710	340102	20.753	+	.	ID=scaffold50|size1076052:hit:29497:4.5.0.3;Name=snap_masked-scaffold50|size1076052-abinit-gene-3.4-mRNA-1
scaffold50|size1076052	snap_masked	match_part	339710	340102	20.753	+	.	ID=scaffold50|size1076052:hsp:61312:4.5.0.3;Parent=scaffold50|size1076052:hit:29497:4.5.0.3;Target=snap_masked-scaffold50|size1076052-abinit-gene-3.4-mRNA-1 1 393 +;Gap=M393
scaffold50|size1076052	snap_masked	match	342396	342632	14.28	+	.	ID=scaffold50|size1076052:hit:29498:4.5.0.3;Name=snap_masked-scaffold50|size1076052-abinit-gene-3.5-mRNA-1
scaffold50|size1076052	snap_masked	match_part	342396	342632	14.280	+	.	ID=scaffold50|size1076052:hsp:61313:4.5.0.3;Parent=scaffold50|size1076052:hit:29498:4.5.0.3;Target=snap_masked-scaffold50|size1076052-abinit-gene-3.5-mRNA-1 1 237 +;Gap=M237
scaffold50|size1076052	snap_masked	match	343702	344181	26.87	+	.	ID=scaffold50|size1076052:hit:29499:4.5.0.3;Name=snap_masked-scaffold50|size1076052-abinit-gene-3.6-mRNA-1
scaffold50|size1076052	snap_masked	match_part	343702	344181	26.870	+	.	ID=scaffold50|size1076052:hsp:61314:4.5.0.3;Parent=scaffold50|size1076052:hit:29499:4.5.0.3;Target=snap_masked-scaffold50|size1076052-abinit-gene-3.6-mRNA-1 1 480 +;Gap=M480
scaffold50|size1076052	snap_masked	match	373254	373781	41.797	+	.	ID=scaffold50|size1076052:hit:29500:4.5.0.3;Name=snap_masked-scaffold50|size1076052-abinit-gene-3.7-mRNA-1
scaffold50|size1076052	snap_masked	match_part	373254	373781	41.797	+	.	ID=scaffold50|size1076052:hsp:61315:4.5.0.3;Parent=scaffold50|size1076052:hit:29500:4.5.0.3;Target=snap_masked-scaffold50|size1076052-abinit-gene-3.7-mRNA-1 1 528 +;Gap=M528
scaffold50|size1076052	snap_masked	match	374042	374788	58.162	+	.	ID=scaffold50|size1076052:hit:29501:4.5.0.3;Name=snap_masked-scaffold50|size1076052-abinit-gene-3.8-mRNA-1
scaffold50|size1076052	snap_masked	match_part	374042	374348	19.711	+	.	ID=scaffold50|size1076052:hsp:61316:4.5.0.3;Parent=scaffold50|size1076052:hit:29501:4.5.0.3;Target=snap_masked-scaffold50|size1076052-abinit-gene-3.8-mRNA-1 1 307 +;Gap=M307
scaffold50|size1076052	snap_masked	match_part	374382	374788	38.451	+	.	ID=scaffold50|size1076052:hsp:61317:4.5.0.3;Parent=scaffold50|size1076052:hit:29501:4.5.0.3;Target=snap_masked-scaffold50|size1076052-abinit-gene-3.8-mRNA-1 308 714 +;Gap=M407
scaffold50|size1076052	snap_masked	match	312966	316444	265.977	-	.	ID=scaffold50|size1076052:hit:29502:4.5.0.3;Name=snap_masked-scaffold50|size1076052-abinit-gene-3.9-mRNA-1
scaffold50|size1076052	snap_masked	match_part	315830	316444	68.389	-	.	ID=scaffold50|size1076052:hsp:61318:4.5.0.3;Parent=scaffold50|size1076052:hit:29502:4.5.0.3;Target=snap_masked-scaffold50|size1076052-abinit-gene-3.9-mRNA-1 2779 3393 +;Gap=M615
scaffold50|size1076052	snap_masked	match_part	312966	315743	197.588	-	.	ID=scaffold50|size1076052:hsp:61319:4.5.0.3;Parent=scaffold50|size1076052:hit:29502:4.5.0.3;Target=snap_masked-scaffold50|size1076052-abinit-gene-3.9-mRNA-1 1 2778 +;Gap=M2778
scaffold50|size1076052	snap_masked	match	331832	334694	131.657	-	.	ID=scaffold50|size1076052:hit:29503:4.5.0.3;Name=snap_masked-scaffold50|size1076052-abinit-gene-3.10-mRNA-1
scaffold50|size1076052	snap_masked	match_part	334625	334694	8.240	-	.	ID=scaffold50|size1076052:hsp:61320:4.5.0.3;Parent=scaffold50|size1076052:hit:29503:4.5.0.3;Target=snap_masked-scaffold50|size1076052-abinit-gene-3.10-mRNA-1 1536 1605 +;Gap=M70
scaffold50|size1076052	snap_masked	match_part	334338	334440	18.590	-	.	ID=scaffold50|size1076052:hsp:61321:4.5.0.3;Parent=scaffold50|size1076052:hit:29503:4.5.0.3;Target=snap_masked-scaffold50|size1076052-abinit-gene-3.10-mRNA-1 1433 1535 +;Gap=M103
scaffold50|size1076052	snap_masked	match_part	334242	334251	11.163	-	.	ID=scaffold50|size1076052:hsp:61322:4.5.0.3;Parent=scaffold50|size1076052:hit:29503:4.5.0.3;Target=snap_masked-scaffold50|size1076052-abinit-gene-3.10-mRNA-1 1423 1432 +;Gap=M10
scaffold50|size1076052	snap_masked	match_part	333837	334139	17.878	-	.	ID=scaffold50|size1076052:hsp:61323:4.5.0.3;Parent=scaffold50|size1076052:hit:29503:4.5.0.3;Target=snap_masked-scaffold50|size1076052-abinit-gene-3.10-mRNA-1 1120 1422 +;Gap=M303
scaffold50|size1076052	snap_masked	match_part	333092	333694	42.054	-	.	ID=scaffold50|size1076052:hsp:61324:4.5.0.3;Parent=scaffold50|size1076052:hit:29503:4.5.0.3;Target=snap_masked-scaffold50|size1076052-abinit-gene-3.10-mRNA-1 517 1119 +;Gap=M603
scaffold50|size1076052	snap_masked	match_part	332284	332352	12.622	-	.	ID=scaffold50|size1076052:hsp:61325:4.5.0.3;Parent=scaffold50|size1076052:hit:29503:4.5.0.3;Target=snap_masked-scaffold50|size1076052-abinit-gene-3.10-mRNA-1 448 516 +;Gap=M69
scaffold50|size1076052	snap_masked	match_part	331832	332278	21.110	-	.	ID=scaffold50|size1076052:hsp:61326:4.5.0.3;Parent=scaffold50|size1076052:hit:29503:4.5.0.3;Target=snap_masked-scaffold50|size1076052-abinit-gene-3.10-mRNA-1 1 447 +;Gap=M447
scaffold50|size1076052	snap_masked	match	334829	335081	26.473	-	.	ID=scaffold50|size1076052:hit:29504:4.5.0.3;Name=snap_masked-scaffold50|size1076052-abinit-gene-3.11-mRNA-1
scaffold50|size1076052	snap_masked	match_part	334903	335081	21.116	-	.	ID=scaffold50|size1076052:hsp:61327:4.5.0.3;Parent=scaffold50|size1076052:hit:29504:4.5.0.3;Target=snap_masked-scaffold50|size1076052-abinit-gene-3.11-mRNA-1 41 219 +;Gap=M179
scaffold50|size1076052	snap_masked	match_part	334829	334868	5.357	-	.	ID=scaffold50|size1076052:hsp:61328:4.5.0.3;Parent=scaffold50|size1076052:hit:29504:4.5.0.3;Target=snap_masked-scaffold50|size1076052-abinit-gene-3.11-mRNA-1 1 40 +;Gap=M40
scaffold50|size1076052	snap_masked	match	340117	340833	25.52	-	.	ID=scaffold50|size1076052:hit:29505:4.5.0.3;Name=snap_masked-scaffold50|size1076052-abinit-gene-3.12-mRNA-1
scaffold50|size1076052	snap_masked	match_part	340551	340833	14.739	-	.	ID=scaffold50|size1076052:hsp:61329:4.5.0.3;Parent=scaffold50|size1076052:hit:29505:4.5.0.3;Target=snap_masked-scaffold50|size1076052-abinit-gene-3.12-mRNA-1 339 621 +;Gap=M283
scaffold50|size1076052	snap_masked	match_part	340117	340454	10.781	-	.	ID=scaffold50|size1076052:hsp:61330:4.5.0.3;Parent=scaffold50|size1076052:hit:29505:4.5.0.3;Target=snap_masked-scaffold50|size1076052-abinit-gene-3.12-mRNA-1 1 338 +;Gap=M338
scaffold50|size1076052	snap_masked	match	343027	343473	43.941	-	.	ID=scaffold50|size1076052:hit:29506:4.5.0.3;Name=snap_masked-scaffold50|size1076052-abinit-gene-3.13-mRNA-1
scaffold50|size1076052	snap_masked	match_part	343027	343473	43.941	-	.	ID=scaffold50|size1076052:hsp:61331:4.5.0.3;Parent=scaffold50|size1076052:hit:29506:4.5.0.3;Target=snap_masked-scaffold50|size1076052-abinit-gene-3.13-mRNA-1 1 447 +;Gap=M447
scaffold50|size1076052	snap_masked	match	356649	357422	20.391	-	.	ID=scaffold50|size1076052:hit:29507:4.5.0.3;Name=snap_masked-scaffold50|size1076052-abinit-gene-3.14-mRNA-1
scaffold50|size1076052	snap_masked	match_part	356649	357422	20.391	-	.	ID=scaffold50|size1076052:hsp:61332:4.5.0.3;Parent=scaffold50|size1076052:hit:29507:4.5.0.3;Target=snap_masked-scaffold50|size1076052-abinit-gene-3.14-mRNA-1 1 774 +;Gap=M774
scaffold50|size1076052	snap_masked	match	384344	384556	22.959	-	.	ID=scaffold50|size1076052:hit:29508:4.5.0.3;Name=snap_masked-scaffold50|size1076052-abinit-gene-3.15-mRNA-1
scaffold50|size1076052	snap_masked	match_part	384344	384556	22.959	-	.	ID=scaffold50|size1076052:hsp:61333:4.5.0.3;Parent=scaffold50|size1076052:hit:29508:4.5.0.3;Target=snap_masked-scaffold50|size1076052-abinit-gene-3.15-mRNA-1 1 213 +;Gap=M213
scaffold50|size1076052	model_gff:maker	match	306623	307347	2433	+	.	ID=scaffold50|size1076052:hit:29509:4.5.0.3;Name=maker-scaffold50|size1076052-exonerate_est2genome-gene-3.9-mRNA-1;score=2433
scaffold50|size1076052	model_gff:maker	match_part	306623	307046	.	+	.	ID=scaffold50|size1076052:hsp:61334:4.5.0.3;Parent=scaffold50|size1076052:hit:29509:4.5.0.3;Target=maker-scaffold50|size1076052-exonerate_est2genome-gene-3.9-mRNA-1 1 424 +;Gap=M424
scaffold50|size1076052	model_gff:maker	match_part	307271	307347	.	+	.	ID=scaffold50|size1076052:hsp:61335:4.5.0.3;Parent=scaffold50|size1076052:hit:29509:4.5.0.3;Target=maker-scaffold50|size1076052-exonerate_est2genome-gene-3.9-mRNA-1 425 501 +;Gap=M77
scaffold50|size1076052	model_gff:maker	match	318841	321986	15138	+	.	ID=scaffold50|size1076052:hit:29510:4.5.0.3;Name=maker-scaffold50|size1076052-exonerate_est2genome-gene-3.10-mRNA-1;score=15138
scaffold50|size1076052	model_gff:maker	match_part	318841	319869	.	+	.	ID=scaffold50|size1076052:hsp:61336:4.5.0.3;Parent=scaffold50|size1076052:hit:29510:4.5.0.3;Target=maker-scaffold50|size1076052-exonerate_est2genome-gene-3.10-mRNA-1 1 1029 +;Gap=M1029
scaffold50|size1076052	model_gff:maker	match_part	319981	321986	.	+	.	ID=scaffold50|size1076052:hsp:61337:4.5.0.3;Parent=scaffold50|size1076052:hit:29510:4.5.0.3;Target=maker-scaffold50|size1076052-exonerate_est2genome-gene-3.10-mRNA-1 1030 3035 +;Gap=M2006
scaffold50|size1076052	model_gff:maker	match	312470	316769	21049	-	.	ID=scaffold50|size1076052:hit:29511:4.5.0.3;Name=maker-scaffold50|size1076052-exonerate_est2genome-gene-3.11-mRNA-1;score=21049
scaffold50|size1076052	model_gff:maker	match_part	315830	316769	.	-	.	ID=scaffold50|size1076052:hsp:61338:4.5.0.3;Parent=scaffold50|size1076052:hit:29511:4.5.0.3;Target=maker-scaffold50|size1076052-exonerate_est2genome-gene-3.11-mRNA-1 3275 4214 +;Gap=M940
scaffold50|size1076052	model_gff:maker	match_part	312470	315743	.	-	.	ID=scaffold50|size1076052:hsp:61339:4.5.0.3;Parent=scaffold50|size1076052:hit:29511:4.5.0.3;Target=maker-scaffold50|size1076052-exonerate_est2genome-gene-3.11-mRNA-1 1 3274 +;Gap=M3274
scaffold50|size1076052	model_gff:maker	match	331316	335227	14226	-	.	ID=scaffold50|size1076052:hit:29512:4.5.0.3;Name=maker-scaffold50|size1076052-exonerate_est2genome-gene-3.12-mRNA-1;score=14226
scaffold50|size1076052	model_gff:maker	match_part	334903	335227	.	-	.	ID=scaffold50|size1076052:hsp:61340:4.5.0.3;Parent=scaffold50|size1076052:hit:29512:4.5.0.3;Target=maker-scaffold50|size1076052-exonerate_est2genome-gene-3.12-mRNA-1 2573 2897 +;Gap=M325
scaffold50|size1076052	model_gff:maker	match_part	334625	334711	.	-	.	ID=scaffold50|size1076052:hsp:61341:4.5.0.3;Parent=scaffold50|size1076052:hit:29512:4.5.0.3;Target=maker-scaffold50|size1076052-exonerate_est2genome-gene-3.12-mRNA-1 2486 2572 +;Gap=M87
scaffold50|size1076052	model_gff:maker	match_part	334338	334517	.	-	.	ID=scaffold50|size1076052:hsp:61342:4.5.0.3;Parent=scaffold50|size1076052:hit:29512:4.5.0.3;Target=maker-scaffold50|size1076052-exonerate_est2genome-gene-3.12-mRNA-1 2306 2485 +;Gap=M180
scaffold50|size1076052	model_gff:maker	match_part	333837	334251	.	-	.	ID=scaffold50|size1076052:hsp:61343:4.5.0.3;Parent=scaffold50|size1076052:hit:29512:4.5.0.3;Target=maker-scaffold50|size1076052-exonerate_est2genome-gene-3.12-mRNA-1 1891 2305 +;Gap=M415
scaffold50|size1076052	model_gff:maker	match_part	333092	333745	.	-	.	ID=scaffold50|size1076052:hsp:61344:4.5.0.3;Parent=scaffold50|size1076052:hit:29512:4.5.0.3;Target=maker-scaffold50|size1076052-exonerate_est2genome-gene-3.12-mRNA-1 1237 1890 +;Gap=M654
scaffold50|size1076052	model_gff:maker	match_part	332868	333007	.	-	.	ID=scaffold50|size1076052:hsp:61345:4.5.0.3;Parent=scaffold50|size1076052:hit:29512:4.5.0.3;Target=maker-scaffold50|size1076052-exonerate_est2genome-gene-3.12-mRNA-1 1097 1236 +;Gap=M140
scaffold50|size1076052	model_gff:maker	match_part	332769	332782	.	-	.	ID=scaffold50|size1076052:hsp:61346:4.5.0.3;Parent=scaffold50|size1076052:hit:29512:4.5.0.3;Target=maker-scaffold50|size1076052-exonerate_est2genome-gene-3.12-mRNA-1 1083 1096 +;Gap=M14
scaffold50|size1076052	model_gff:maker	match_part	332653	332684	.	-	.	ID=scaffold50|size1076052:hsp:61347:4.5.0.3;Parent=scaffold50|size1076052:hit:29512:4.5.0.3;Target=maker-scaffold50|size1076052-exonerate_est2genome-gene-3.12-mRNA-1 1051 1082 +;Gap=M32
scaffold50|size1076052	model_gff:maker	match_part	332435	332563	.	-	.	ID=scaffold50|size1076052:hsp:61348:4.5.0.3;Parent=scaffold50|size1076052:hit:29512:4.5.0.3;Target=maker-scaffold50|size1076052-exonerate_est2genome-gene-3.12-mRNA-1 922 1050 +;Gap=M129
scaffold50|size1076052	model_gff:maker	match_part	332284	332352	.	-	.	ID=scaffold50|size1076052:hsp:61349:4.5.0.3;Parent=scaffold50|size1076052:hit:29512:4.5.0.3;Target=maker-scaffold50|size1076052-exonerate_est2genome-gene-3.12-mRNA-1 853 921 +;Gap=M69
scaffold50|size1076052	model_gff:maker	match_part	331316	332167	.	-	.	ID=scaffold50|size1076052:hsp:61350:4.5.0.3;Parent=scaffold50|size1076052:hit:29512:4.5.0.3;Target=maker-scaffold50|size1076052-exonerate_est2genome-gene-3.12-mRNA-1 1 852 +;Gap=M852
scaffold50|size1076052	model_gff:maker	match	331316	335227	14831	-	.	ID=scaffold50|size1076052:hit:29513:4.5.0.3;Name=maker-scaffold50|size1076052-exonerate_est2genome-gene-3.12-mRNA-2;score=14831
scaffold50|size1076052	model_gff:maker	match_part	334903	335227	.	-	.	ID=scaffold50|size1076052:hsp:61351:4.5.0.3;Parent=scaffold50|size1076052:hit:29513:4.5.0.3;Target=maker-scaffold50|size1076052-exonerate_est2genome-gene-3.12-mRNA-2 2689 3013 +;Gap=M325
scaffold50|size1076052	model_gff:maker	match_part	334625	334711	.	-	.	ID=scaffold50|size1076052:hsp:61352:4.5.0.3;Parent=scaffold50|size1076052:hit:29513:4.5.0.3;Target=maker-scaffold50|size1076052-exonerate_est2genome-gene-3.12-mRNA-2 2602 2688 +;Gap=M87
scaffold50|size1076052	model_gff:maker	match_part	334338	334517	.	-	.	ID=scaffold50|size1076052:hsp:61353:4.5.0.3;Parent=scaffold50|size1076052:hit:29513:4.5.0.3;Target=maker-scaffold50|size1076052-exonerate_est2genome-gene-3.12-mRNA-2 2422 2601 +;Gap=M180
scaffold50|size1076052	model_gff:maker	match_part	333837	334251	.	-	.	ID=scaffold50|size1076052:hsp:61354:4.5.0.3;Parent=scaffold50|size1076052:hit:29513:4.5.0.3;Target=maker-scaffold50|size1076052-exonerate_est2genome-gene-3.12-mRNA-2 2007 2421 +;Gap=M415
scaffold50|size1076052	model_gff:maker	match_part	333092	333745	.	-	.	ID=scaffold50|size1076052:hsp:61355:4.5.0.3;Parent=scaffold50|size1076052:hit:29513:4.5.0.3;Target=maker-scaffold50|size1076052-exonerate_est2genome-gene-3.12-mRNA-2 1353 2006 +;Gap=M654
scaffold50|size1076052	model_gff:maker	match_part	332868	333007	.	-	.	ID=scaffold50|size1076052:hsp:61356:4.5.0.3;Parent=scaffold50|size1076052:hit:29513:4.5.0.3;Target=maker-scaffold50|size1076052-exonerate_est2genome-gene-3.12-mRNA-2 1213 1352 +;Gap=M140
scaffold50|size1076052	model_gff:maker	match_part	332769	332782	.	-	.	ID=scaffold50|size1076052:hsp:61357:4.5.0.3;Parent=scaffold50|size1076052:hit:29513:4.5.0.3;Target=maker-scaffold50|size1076052-exonerate_est2genome-gene-3.12-mRNA-2 1199 1212 +;Gap=M14
scaffold50|size1076052	model_gff:maker	match_part	332653	332684	.	-	.	ID=scaffold50|size1076052:hsp:61358:4.5.0.3;Parent=scaffold50|size1076052:hit:29513:4.5.0.3;Target=maker-scaffold50|size1076052-exonerate_est2genome-gene-3.12-mRNA-2 1167 1198 +;Gap=M32
scaffold50|size1076052	model_gff:maker	match_part	332435	332563	.	-	.	ID=scaffold50|size1076052:hsp:61359:4.5.0.3;Parent=scaffold50|size1076052:hit:29513:4.5.0.3;Target=maker-scaffold50|size1076052-exonerate_est2genome-gene-3.12-mRNA-2 1038 1166 +;Gap=M129
scaffold50|size1076052	model_gff:maker	match_part	331316	332352	.	-	.	ID=scaffold50|size1076052:hsp:61360:4.5.0.3;Parent=scaffold50|size1076052:hit:29513:4.5.0.3;Target=maker-scaffold50|size1076052-exonerate_est2genome-gene-3.12-mRNA-2 1 1037 +;Gap=M1037
scaffold50|size1076052	model_gff:maker	match	331316	335227	15377	-	.	ID=scaffold50|size1076052:hit:29514:4.5.0.3;Name=maker-scaffold50|size1076052-exonerate_est2genome-gene-3.12-mRNA-3;score=15377
scaffold50|size1076052	model_gff:maker	match_part	334903	335227	.	-	.	ID=scaffold50|size1076052:hsp:61361:4.5.0.3;Parent=scaffold50|size1076052:hit:29514:4.5.0.3;Target=maker-scaffold50|size1076052-exonerate_est2genome-gene-3.12-mRNA-3 2796 3120 +;Gap=M325
scaffold50|size1076052	model_gff:maker	match_part	334338	334711	.	-	.	ID=scaffold50|size1076052:hsp:61362:4.5.0.3;Parent=scaffold50|size1076052:hit:29514:4.5.0.3;Target=maker-scaffold50|size1076052-exonerate_est2genome-gene-3.12-mRNA-3 1 374 +;Gap=M374
scaffold50|size1076052	model_gff:maker	match_part	333837	334251	.	-	.	ID=scaffold50|size1076052:hsp:61363:4.5.0.3;Parent=scaffold50|size1076052:hit:29514:4.5.0.3;Target=maker-scaffold50|size1076052-exonerate_est2genome-gene-3.12-mRNA-3 2381 2795 +;Gap=M415
scaffold50|size1076052	model_gff:maker	match_part	333092	333745	.	-	.	ID=scaffold50|size1076052:hsp:61364:4.5.0.3;Parent=scaffold50|size1076052:hit:29514:4.5.0.3;Target=maker-scaffold50|size1076052-exonerate_est2genome-gene-3.12-mRNA-3 1727 2380 +;Gap=M654
scaffold50|size1076052	model_gff:maker	match_part	332868	333007	.	-	.	ID=scaffold50|size1076052:hsp:61365:4.5.0.3;Parent=scaffold50|size1076052:hit:29514:4.5.0.3;Target=maker-scaffold50|size1076052-exonerate_est2genome-gene-3.12-mRNA-3 1587 1726 +;Gap=M140
scaffold50|size1076052	model_gff:maker	match_part	332769	332782	.	-	.	ID=scaffold50|size1076052:hsp:61366:4.5.0.3;Parent=scaffold50|size1076052:hit:29514:4.5.0.3;Target=maker-scaffold50|size1076052-exonerate_est2genome-gene-3.12-mRNA-3 1573 1586 +;Gap=M14
scaffold50|size1076052	model_gff:maker	match_part	332653	332684	.	-	.	ID=scaffold50|size1076052:hsp:61367:4.5.0.3;Parent=scaffold50|size1076052:hit:29514:4.5.0.3;Target=maker-scaffold50|size1076052-exonerate_est2genome-gene-3.12-mRNA-3 1541 1572 +;Gap=M32
scaffold50|size1076052	model_gff:maker	match_part	332435	332563	.	-	.	ID=scaffold50|size1076052:hsp:61368:4.5.0.3;Parent=scaffold50|size1076052:hit:29514:4.5.0.3;Target=maker-scaffold50|size1076052-exonerate_est2genome-gene-3.12-mRNA-3 1412 1540 +;Gap=M129
scaffold50|size1076052	model_gff:maker	match_part	331316	332352	.	-	.	ID=scaffold50|size1076052:hsp:61369:4.5.0.3;Parent=scaffold50|size1076052:hit:29514:4.5.0.3;Target=maker-scaffold50|size1076052-exonerate_est2genome-gene-3.12-mRNA-3 375 1411 +;Gap=M1037
scaffold50|size1076052	model_gff:maker	match	352563	353201	639	-	.	ID=scaffold50|size1076052:hit:29515:4.5.0.3;Name=maker-scaffold50|size1076052-exonerate_protein2genome-gene-3.7-mRNA-1;score=639
scaffold50|size1076052	model_gff:maker	match_part	352563	353201	.	-	.	ID=scaffold50|size1076052:hsp:61370:4.5.0.3;Parent=scaffold50|size1076052:hit:29515:4.5.0.3;Target=maker-scaffold50|size1076052-exonerate_protein2genome-gene-3.7-mRNA-1 1 639 +;Gap=M639
scaffold50|size1076052	model_gff:maker	match	339386	340054	627	-	.	ID=scaffold50|size1076052:hit:29516:4.5.0.3;Name=maker-scaffold50|size1076052-exonerate_protein2genome-gene-3.4-mRNA-1;score=627
scaffold50|size1076052	model_gff:maker	match_part	339815	340054	.	-	.	ID=scaffold50|size1076052:hsp:61371:4.5.0.3;Parent=scaffold50|size1076052:hit:29516:4.5.0.3;Target=maker-scaffold50|size1076052-exonerate_protein2genome-gene-3.4-mRNA-1 388 627 +;Gap=M240
scaffold50|size1076052	model_gff:maker	match_part	339386	339772	.	-	.	ID=scaffold50|size1076052:hsp:61372:4.5.0.3;Parent=scaffold50|size1076052:hit:29516:4.5.0.3;Target=maker-scaffold50|size1076052-exonerate_protein2genome-gene-3.4-mRNA-1 1 387 +;Gap=M387
scaffold50|size1076052	model_gff:maker	match	339386	340249	864	-	.	ID=scaffold50|size1076052:hit:29517:4.5.0.3;Name=maker-scaffold50|size1076052-exonerate_protein2genome-gene-3.4-mRNA-2;score=864
scaffold50|size1076052	model_gff:maker	match_part	339386	340249	.	-	.	ID=scaffold50|size1076052:hsp:61373:4.5.0.3;Parent=scaffold50|size1076052:hit:29517:4.5.0.3;Target=maker-scaffold50|size1076052-exonerate_protein2genome-gene-3.4-mRNA-2 1 864 +;Gap=M864
scaffold50|size1076052	model_gff:maker	match	339183	339734	552	-	.	ID=scaffold50|size1076052:hit:29518:4.5.0.3;Name=maker-scaffold50|size1076052-exonerate_protein2genome-gene-3.4-mRNA-3;score=552
scaffold50|size1076052	model_gff:maker	match_part	339183	339734	.	-	.	ID=scaffold50|size1076052:hsp:61374:4.5.0.3;Parent=scaffold50|size1076052:hit:29518:4.5.0.3;Target=maker-scaffold50|size1076052-exonerate_protein2genome-gene-3.4-mRNA-3 1 552 +;Gap=M552
scaffold50|size1076052	model_gff:maker	match	339183	339389	207	-	.	ID=scaffold50|size1076052:hit:29519:4.5.0.3;Name=maker-scaffold50|size1076052-exonerate_protein2genome-gene-3.4-mRNA-4;score=207
scaffold50|size1076052	model_gff:maker	match_part	339183	339389	.	-	.	ID=scaffold50|size1076052:hsp:61375:4.5.0.3;Parent=scaffold50|size1076052:hit:29519:4.5.0.3;Target=maker-scaffold50|size1076052-exonerate_protein2genome-gene-3.4-mRNA-4 1 207 +;Gap=M207
scaffold50|size1076052	model_gff:maker	match	346412	346702	291	-	.	ID=scaffold50|size1076052:hit:29520:4.5.0.3;Name=maker-scaffold50|size1076052-exonerate_protein2genome-gene-3.6-mRNA-1;score=291
scaffold50|size1076052	model_gff:maker	match_part	346412	346702	.	-	.	ID=scaffold50|size1076052:hsp:61376:4.5.0.3;Parent=scaffold50|size1076052:hit:29520:4.5.0.3;Target=maker-scaffold50|size1076052-exonerate_protein2genome-gene-3.6-mRNA-1 1 291 +;Gap=M291
scaffold50|size1076052	model_gff:maker	match	340308	340490	183	-	.	ID=scaffold50|size1076052:hit:29521:4.5.0.3;Name=maker-scaffold50|size1076052-exonerate_protein2genome-gene-3.5-mRNA-1;score=183
scaffold50|size1076052	model_gff:maker	match_part	340308	340490	.	-	.	ID=scaffold50|size1076052:hsp:61377:4.5.0.3;Parent=scaffold50|size1076052:hit:29521:4.5.0.3;Target=maker-scaffold50|size1076052-exonerate_protein2genome-gene-3.5-mRNA-1 1 183 +;Gap=M183
scaffold50|size1076052	model_gff:maker	match	296183	297589	5717	+	.	ID=scaffold50|size1076052:hit:29522:4.5.0.3;Name=maker-scaffold50|size1076052-exonerate_est2genome-gene-3.8-mRNA-1;score=5717
scaffold50|size1076052	model_gff:maker	match_part	296183	296458	.	+	.	ID=scaffold50|size1076052:hsp:61378:4.5.0.3;Parent=scaffold50|size1076052:hit:29522:4.5.0.3;Target=maker-scaffold50|size1076052-exonerate_est2genome-gene-3.8-mRNA-1 1 276 +;Gap=M276
scaffold50|size1076052	model_gff:maker	match_part	296537	296713	.	+	.	ID=scaffold50|size1076052:hsp:61379:4.5.0.3;Parent=scaffold50|size1076052:hit:29522:4.5.0.3;Target=maker-scaffold50|size1076052-exonerate_est2genome-gene-3.8-mRNA-1 277 453 +;Gap=M177
scaffold50|size1076052	model_gff:maker	match_part	296812	296942	.	+	.	ID=scaffold50|size1076052:hsp:61380:4.5.0.3;Parent=scaffold50|size1076052:hit:29522:4.5.0.3;Target=maker-scaffold50|size1076052-exonerate_est2genome-gene-3.8-mRNA-1 454 584 +;Gap=M131
scaffold50|size1076052	model_gff:maker	match_part	297016	297589	.	+	.	ID=scaffold50|size1076052:hsp:61381:4.5.0.3;Parent=scaffold50|size1076052:hit:29522:4.5.0.3;Target=maker-scaffold50|size1076052-exonerate_est2genome-gene-3.8-mRNA-1 585 1158 +;Gap=M574
scaffold50|size1076052	augustus_masked	match	296383	297441	0.89	+	.	ID=scaffold50|size1076052:hit:29523:4.5.0.3;Name=augustus_masked-scaffold50|size1076052-abinit-gene-3.20-mRNA-1
scaffold50|size1076052	augustus_masked	match_part	296383	296458	0.89	+	.	ID=scaffold50|size1076052:hsp:61382:4.5.0.3;Parent=scaffold50|size1076052:hit:29523:4.5.0.3;Target=augustus_masked-scaffold50|size1076052-abinit-gene-3.20-mRNA-1 1 76 +;Gap=M76
scaffold50|size1076052	augustus_masked	match_part	296537	296713	0.89	+	.	ID=scaffold50|size1076052:hsp:61383:4.5.0.3;Parent=scaffold50|size1076052:hit:29523:4.5.0.3;Target=augustus_masked-scaffold50|size1076052-abinit-gene-3.20-mRNA-1 77 253 +;Gap=M177
scaffold50|size1076052	augustus_masked	match_part	296812	296942	0.89	+	.	ID=scaffold50|size1076052:hsp:61384:4.5.0.3;Parent=scaffold50|size1076052:hit:29523:4.5.0.3;Target=augustus_masked-scaffold50|size1076052-abinit-gene-3.20-mRNA-1 254 384 +;Gap=M131
scaffold50|size1076052	augustus_masked	match_part	297016	297441	0.89	+	.	ID=scaffold50|size1076052:hsp:61385:4.5.0.3;Parent=scaffold50|size1076052:hit:29523:4.5.0.3;Target=augustus_masked-scaffold50|size1076052-abinit-gene-3.20-mRNA-1 385 810 +;Gap=M426
scaffold50|size1076052	augustus_masked	match	288260	289288	0.97	-	.	ID=scaffold50|size1076052:hit:29524:4.5.0.3;Name=augustus_masked-scaffold50|size1076052-abinit-gene-3.21-mRNA-1
scaffold50|size1076052	augustus_masked	match_part	288260	289288	0.97	-	.	ID=scaffold50|size1076052:hsp:61386:4.5.0.3;Parent=scaffold50|size1076052:hit:29524:4.5.0.3;Target=augustus_masked-scaffold50|size1076052-abinit-gene-3.21-mRNA-1 1 1029 +;Gap=M1029
scaffold50|size1076052	augustus_masked	match	319238	321589	0.95	+	.	ID=scaffold50|size1076052:hit:29525:4.5.0.3;Name=augustus_masked-scaffold50|size1076052-abinit-gene-3.22-mRNA-1
scaffold50|size1076052	augustus_masked	match_part	319238	319869	0.95	+	.	ID=scaffold50|size1076052:hsp:61387:4.5.0.3;Parent=scaffold50|size1076052:hit:29525:4.5.0.3;Target=augustus_masked-scaffold50|size1076052-abinit-gene-3.22-mRNA-1 1 632 +;Gap=M632
scaffold50|size1076052	augustus_masked	match_part	319981	321589	0.95	+	.	ID=scaffold50|size1076052:hsp:61388:4.5.0.3;Parent=scaffold50|size1076052:hit:29525:4.5.0.3;Target=augustus_masked-scaffold50|size1076052-abinit-gene-3.22-mRNA-1 633 2241 +;Gap=M1609
scaffold50|size1076052	augustus_masked	match	339578	340102	0.53	+	.	ID=scaffold50|size1076052:hit:29526:4.5.0.3;Name=augustus_masked-scaffold50|size1076052-abinit-gene-3.23-mRNA-1
scaffold50|size1076052	augustus_masked	match_part	339578	340102	0.53	+	.	ID=scaffold50|size1076052:hsp:61389:4.5.0.3;Parent=scaffold50|size1076052:hit:29526:4.5.0.3;Target=augustus_masked-scaffold50|size1076052-abinit-gene-3.23-mRNA-1 1 525 +;Gap=M525
scaffold50|size1076052	augustus_masked	match	343702	344181	0.97	+	.	ID=scaffold50|size1076052:hit:29527:4.5.0.3;Name=augustus_masked-scaffold50|size1076052-abinit-gene-3.24-mRNA-1
scaffold50|size1076052	augustus_masked	match_part	343702	344181	0.97	+	.	ID=scaffold50|size1076052:hsp:61390:4.5.0.3;Parent=scaffold50|size1076052:hit:29527:4.5.0.3;Target=augustus_masked-scaffold50|size1076052-abinit-gene-3.24-mRNA-1 1 480 +;Gap=M480
scaffold50|size1076052	augustus_masked	match	312966	316444	1	-	.	ID=scaffold50|size1076052:hit:29528:4.5.0.3;Name=augustus_masked-scaffold50|size1076052-abinit-gene-3.25-mRNA-1
scaffold50|size1076052	augustus_masked	match_part	315830	316444	1	-	.	ID=scaffold50|size1076052:hsp:61391:4.5.0.3;Parent=scaffold50|size1076052:hit:29528:4.5.0.3;Target=augustus_masked-scaffold50|size1076052-abinit-gene-3.25-mRNA-1 2779 3393 +;Gap=M615
scaffold50|size1076052	augustus_masked	match_part	312966	315743	1	-	.	ID=scaffold50|size1076052:hsp:61392:4.5.0.3;Parent=scaffold50|size1076052:hit:29528:4.5.0.3;Target=augustus_masked-scaffold50|size1076052-abinit-gene-3.25-mRNA-1 1 2778 +;Gap=M2778
scaffold50|size1076052	augustus_masked	match	331832	335081	0.59	-	.	ID=scaffold50|size1076052:hit:29529:4.5.0.3;Name=augustus_masked-scaffold50|size1076052-abinit-gene-3.26-mRNA-1
scaffold50|size1076052	augustus_masked	match_part	334903	335081	0.59	-	.	ID=scaffold50|size1076052:hsp:61393:4.5.0.3;Parent=scaffold50|size1076052:hit:29529:4.5.0.3;Target=augustus_masked-scaffold50|size1076052-abinit-gene-3.26-mRNA-1 1934 2112 +;Gap=M179
scaffold50|size1076052	augustus_masked	match_part	334625	334711	0.59	-	.	ID=scaffold50|size1076052:hsp:61394:4.5.0.3;Parent=scaffold50|size1076052:hit:29529:4.5.0.3;Target=augustus_masked-scaffold50|size1076052-abinit-gene-3.26-mRNA-1 1847 1933 +;Gap=M87
scaffold50|size1076052	augustus_masked	match_part	334338	334517	0.59	-	.	ID=scaffold50|size1076052:hsp:61395:4.5.0.3;Parent=scaffold50|size1076052:hit:29529:4.5.0.3;Target=augustus_masked-scaffold50|size1076052-abinit-gene-3.26-mRNA-1 1667 1846 +;Gap=M180
scaffold50|size1076052	augustus_masked	match_part	334242	334251	0.59	-	.	ID=scaffold50|size1076052:hsp:61396:4.5.0.3;Parent=scaffold50|size1076052:hit:29529:4.5.0.3;Target=augustus_masked-scaffold50|size1076052-abinit-gene-3.26-mRNA-1 1657 1666 +;Gap=M10
scaffold50|size1076052	augustus_masked	match_part	333837	334139	0.59	-	.	ID=scaffold50|size1076052:hsp:61397:4.5.0.3;Parent=scaffold50|size1076052:hit:29529:4.5.0.3;Target=augustus_masked-scaffold50|size1076052-abinit-gene-3.26-mRNA-1 1354 1656 +;Gap=M303
scaffold50|size1076052	augustus_masked	match_part	333092	333745	0.59	-	.	ID=scaffold50|size1076052:hsp:61398:4.5.0.3;Parent=scaffold50|size1076052:hit:29529:4.5.0.3;Target=augustus_masked-scaffold50|size1076052-abinit-gene-3.26-mRNA-1 700 1353 +;Gap=M654
scaffold50|size1076052	augustus_masked	match_part	332868	333007	0.59	-	.	ID=scaffold50|size1076052:hsp:61399:4.5.0.3;Parent=scaffold50|size1076052:hit:29529:4.5.0.3;Target=augustus_masked-scaffold50|size1076052-abinit-gene-3.26-mRNA-1 560 699 +;Gap=M140
scaffold50|size1076052	augustus_masked	match_part	332758	332782	0.59	-	.	ID=scaffold50|size1076052:hsp:61400:4.5.0.3;Parent=scaffold50|size1076052:hit:29529:4.5.0.3;Target=augustus_masked-scaffold50|size1076052-abinit-gene-3.26-mRNA-1 535 559 +;Gap=M25
scaffold50|size1076052	augustus_masked	match_part	332653	332673	0.59	-	.	ID=scaffold50|size1076052:hsp:61401:4.5.0.3;Parent=scaffold50|size1076052:hit:29529:4.5.0.3;Target=augustus_masked-scaffold50|size1076052-abinit-gene-3.26-mRNA-1 514 534 +;Gap=M21
scaffold50|size1076052	augustus_masked	match_part	332435	332563	0.59	-	.	ID=scaffold50|size1076052:hsp:61402:4.5.0.3;Parent=scaffold50|size1076052:hit:29529:4.5.0.3;Target=augustus_masked-scaffold50|size1076052-abinit-gene-3.26-mRNA-1 385 513 +;Gap=M129
scaffold50|size1076052	augustus_masked	match_part	332284	332352	0.59	-	.	ID=scaffold50|size1076052:hsp:61403:4.5.0.3;Parent=scaffold50|size1076052:hit:29529:4.5.0.3;Target=augustus_masked-scaffold50|size1076052-abinit-gene-3.26-mRNA-1 316 384 +;Gap=M69
scaffold50|size1076052	augustus_masked	match_part	331832	332146	0.59	-	.	ID=scaffold50|size1076052:hsp:61404:4.5.0.3;Parent=scaffold50|size1076052:hit:29529:4.5.0.3;Target=augustus_masked-scaffold50|size1076052-abinit-gene-3.26-mRNA-1 1 315 +;Gap=M315
scaffold50|size1076052	augustus_masked	match	340117	341689	0.11	-	.	ID=scaffold50|size1076052:hit:29530:4.5.0.3;Name=augustus_masked-scaffold50|size1076052-abinit-gene-3.27-mRNA-1
scaffold50|size1076052	augustus_masked	match_part	341242	341689	0.11	-	.	ID=scaffold50|size1076052:hsp:61405:4.5.0.3;Parent=scaffold50|size1076052:hit:29530:4.5.0.3;Target=augustus_masked-scaffold50|size1076052-abinit-gene-3.27-mRNA-1 936 1383 +;Gap=M448
scaffold50|size1076052	augustus_masked	match_part	340551	341168	0.11	-	.	ID=scaffold50|size1076052:hsp:61406:4.5.0.3;Parent=scaffold50|size1076052:hit:29530:4.5.0.3;Target=augustus_masked-scaffold50|size1076052-abinit-gene-3.27-mRNA-1 318 935 +;Gap=M618
scaffold50|size1076052	augustus_masked	match_part	340117	340433	0.11	-	.	ID=scaffold50|size1076052:hsp:61407:4.5.0.3;Parent=scaffold50|size1076052:hit:29530:4.5.0.3;Target=augustus_masked-scaffold50|size1076052-abinit-gene-3.27-mRNA-1 1 317 +;Gap=M317
scaffold50|size1076052	augustus_masked	match	343027	343473	1	-	.	ID=scaffold50|size1076052:hit:29531:4.5.0.3;Name=augustus_masked-scaffold50|size1076052-abinit-gene-3.28-mRNA-1
scaffold50|size1076052	augustus_masked	match_part	343027	343473	1	-	.	ID=scaffold50|size1076052:hsp:61408:4.5.0.3;Parent=scaffold50|size1076052:hit:29531:4.5.0.3;Target=augustus_masked-scaffold50|size1076052-abinit-gene-3.28-mRNA-1 1 447 +;Gap=M447
scaffold50|size1076052	augustus_masked	match	356649	357422	1	-	.	ID=scaffold50|size1076052:hit:29532:4.5.0.3;Name=augustus_masked-scaffold50|size1076052-abinit-gene-3.29-mRNA-1
scaffold50|size1076052	augustus_masked	match_part	356649	357422	1	-	.	ID=scaffold50|size1076052:hsp:61409:4.5.0.3;Parent=scaffold50|size1076052:hit:29532:4.5.0.3;Target=augustus_masked-scaffold50|size1076052-abinit-gene-3.29-mRNA-1 1 774 +;Gap=M774
###
scaffold50|size1076052	maker	gene	392148	397345	.	+	.	ID=CCRYP_003421|size1076052-exonerate_est2genome-gene-4.10;Name=CCRYP_003421|size1076052-exonerate_est2genome-gene-4.10;Alias=maker-scaffold50|size1076052-exonerate_est2genome-gene-4.10;
scaffold50|size1076052	maker	mRNA	392148	397345	.	+	.	ID=CCRYP_003421|size1076052-exonerate_est2genome-gene-4.10-mRNA-1;Parent=CCRYP_003421|size1076052-exonerate_est2genome-gene-4.10;Name=CCRYP_003421|size1076052-exonerate_est2genome-gene-4.10-mRNA-1;Alias=maker-scaffold50|size1076052-exonerate_est2genome-gene-4.10-mRNA-1;_AED=0.29;_QI=384|1|1|1|1|1|3|1153|1159;_eAED=0.29;score=25055;
scaffold50|size1076052	maker	mRNA	392148	397345	.	+	.	ID=CCRYP_003421|size1076052-exonerate_est2genome-gene-4.10-mRNA-2;Parent=CCRYP_003421|size1076052-exonerate_est2genome-gene-4.10;Name=CCRYP_003421|size1076052-exonerate_est2genome-gene-4.10-mRNA-2;Alias=maker-scaffold50|size1076052-exonerate_est2genome-gene-4.10-mRNA-2;_AED=0.28;_QI=384|1|1|1|1|1|2|1372|1116;_eAED=0.28;score=25522;
scaffold50|size1076052	maker	exon	392148	394862	.	+	.	ID=CCRYP_003421-RB|size1076052-exonerate_est2genome-gene-4.10-mRNA-1:exon:2882;Parent=CCRYP_003421-RB|size1076052-exonerate_est2genome-gene-4.10-mRNA-1,CCRYP_003421-RB|size1076052-exonerate_est2genome-gene-4.10-mRNA-2;
scaffold50|size1076052	maker	exon	394954	395886	.	+	.	ID=CCRYP_003421-RB|size1076052-exonerate_est2genome-gene-4.10-mRNA-1:exon:2883;Parent=CCRYP_003421-RB|size1076052-exonerate_est2genome-gene-4.10-mRNA-1;
scaffold50|size1076052	maker	exon	395977	397345	.	+	.	ID=CCRYP_003421-RB|size1076052-exonerate_est2genome-gene-4.10-mRNA-1:exon:2884;Parent=CCRYP_003421-RB|size1076052-exonerate_est2genome-gene-4.10-mRNA-1;
scaffold50|size1076052	maker	exon	394954	397345	.	+	.	ID=CCRYP_003421-RA|size1076052-exonerate_est2genome-gene-4.10-mRNA-2:exon:2885;Parent=CCRYP_003421-RA|size1076052-exonerate_est2genome-gene-4.10-mRNA-2;
scaffold50|size1076052	maker	five_prime_UTR	392148	392531	.	+	.	ID=CCRYP_003421-RB|size1076052-exonerate_est2genome-gene-4.10-mRNA-1:five_prime_utr;Parent=CCRYP_003421-RB|size1076052-exonerate_est2genome-gene-4.10-mRNA-1;
scaffold50|size1076052	maker	CDS	392532	394862	.	+	0	ID=CCRYP_003421-RB|size1076052-exonerate_est2genome-gene-4.10-mRNA-1:cds;Parent=CCRYP_003421-RB|size1076052-exonerate_est2genome-gene-4.10-mRNA-1;
scaffold50|size1076052	maker	CDS	394954	395886	.	+	0	ID=CCRYP_003421-RB|size1076052-exonerate_est2genome-gene-4.10-mRNA-1:cds;Parent=CCRYP_003421-RB|size1076052-exonerate_est2genome-gene-4.10-mRNA-1;
scaffold50|size1076052	maker	CDS	395977	396192	.	+	0	ID=CCRYP_003421-RB|size1076052-exonerate_est2genome-gene-4.10-mRNA-1:cds;Parent=CCRYP_003421-RB|size1076052-exonerate_est2genome-gene-4.10-mRNA-1;
scaffold50|size1076052	maker	three_prime_UTR	396193	397345	.	+	.	ID=CCRYP_003421-RB|size1076052-exonerate_est2genome-gene-4.10-mRNA-1:three_prime_utr;Parent=CCRYP_003421-RB|size1076052-exonerate_est2genome-gene-4.10-mRNA-1;
scaffold50|size1076052	maker	five_prime_UTR	392148	392531	.	+	.	ID=CCRYP_003421-RA|size1076052-exonerate_est2genome-gene-4.10-mRNA-2:five_prime_utr;Parent=CCRYP_003421-RA|size1076052-exonerate_est2genome-gene-4.10-mRNA-2;
scaffold50|size1076052	maker	CDS	392532	394862	.	+	0	ID=CCRYP_003421-RA|size1076052-exonerate_est2genome-gene-4.10-mRNA-2:cds;Parent=CCRYP_003421-RA|size1076052-exonerate_est2genome-gene-4.10-mRNA-2;
scaffold50|size1076052	maker	CDS	394954	395973	.	+	0	ID=CCRYP_003421-RA|size1076052-exonerate_est2genome-gene-4.10-mRNA-2:cds;Parent=CCRYP_003421-RA|size1076052-exonerate_est2genome-gene-4.10-mRNA-2;
scaffold50|size1076052	maker	three_prime_UTR	395974	397345	.	+	.	ID=CCRYP_003421-RA|size1076052-exonerate_est2genome-gene-4.10-mRNA-2:three_prime_utr;Parent=CCRYP_003421-RA|size1076052-exonerate_est2genome-gene-4.10-mRNA-2;
scaffold50|size1076052	maker	gene	399500	400294	.	+	.	ID=CCRYP_003424|size1076052-processed-gene-4.2;Name=CCRYP_003424|size1076052-processed-gene-4.2;Alias=snap_masked-scaffold50|size1076052-processed-gene-4.2;
scaffold50|size1076052	maker	mRNA	399500	400294	.	+	.	ID=CCRYP_003424|size1076052-processed-gene-4.2-mRNA-1;Parent=CCRYP_003424|size1076052-processed-gene-4.2;Name=CCRYP_003424|size1076052-processed-gene-4.2-mRNA-1;Alias=snap_masked-scaffold50|size1076052-processed-gene-4.2-mRNA-1;_AED=0.28;_QI=0|-1|0|1|-1|1|1|0|264;_eAED=0.28;
scaffold50|size1076052	maker	exon	399500	400294	.	+	.	ID=CCRYP_003424-RA|size1076052-processed-gene-4.2-mRNA-1:exon:2886;Parent=CCRYP_003424-RA|size1076052-processed-gene-4.2-mRNA-1;
scaffold50|size1076052	maker	CDS	399500	400294	.	+	0	ID=CCRYP_003424-RA|size1076052-processed-gene-4.2-mRNA-1:cds;Parent=CCRYP_003424-RA|size1076052-processed-gene-4.2-mRNA-1;
scaffold50|size1076052	maker	gene	467846	469984	.	+	.	ID=CCRYP_003435|size1076052-processed-gene-4.43;Name=CCRYP_003435|size1076052-processed-gene-4.43;Alias=augustus_masked-scaffold50|size1076052-processed-gene-4.43;
scaffold50|size1076052	maker	mRNA	467846	469984	.	+	.	ID=CCRYP_003435|size1076052-processed-gene-4.43-mRNA-1;Parent=CCRYP_003435|size1076052-processed-gene-4.43;Name=CCRYP_003435|size1076052-processed-gene-4.43-mRNA-1;Alias=augustus_masked-scaffold50|size1076052-processed-gene-4.43-mRNA-1;_AED=0.32;_QI=0|-1|0|1|-1|1|1|0|712;_eAED=0.32;
scaffold50|size1076052	maker	exon	467846	469984	.	+	.	ID=CCRYP_003435-RA|size1076052-processed-gene-4.43-mRNA-1:exon:2887;Parent=CCRYP_003435-RA|size1076052-processed-gene-4.43-mRNA-1;
scaffold50|size1076052	maker	CDS	467846	469984	.	+	0	ID=CCRYP_003435-RA|size1076052-processed-gene-4.43-mRNA-1:cds;Parent=CCRYP_003435-RA|size1076052-processed-gene-4.43-mRNA-1;
scaffold50|size1076052	maker	gene	385640	388951	.	+	.	ID=CCRYP_003419|size1076052-processed-gene-4.33;Name=CCRYP_003419|size1076052-processed-gene-4.33;Alias=augustus_masked-scaffold50|size1076052-processed-gene-4.33;
scaffold50|size1076052	maker	mRNA	385640	388951	.	+	.	ID=CCRYP_003419|size1076052-processed-gene-4.33-mRNA-1;Parent=CCRYP_003419|size1076052-processed-gene-4.33;Name=CCRYP_003419|size1076052-processed-gene-4.33-mRNA-1;Alias=augustus_masked-scaffold50|size1076052-processed-gene-4.33-mRNA-1;_AED=0.36;_QI=0|-1|0|1|-1|1|1|0|1103;_eAED=0.36;
scaffold50|size1076052	maker	exon	385640	388951	.	+	.	ID=CCRYP_003419-RA|size1076052-processed-gene-4.33-mRNA-1:exon:2888;Parent=CCRYP_003419-RA|size1076052-processed-gene-4.33-mRNA-1;
scaffold50|size1076052	maker	CDS	385640	388951	.	+	0	ID=CCRYP_003419-RA|size1076052-processed-gene-4.33-mRNA-1:cds;Parent=CCRYP_003419-RA|size1076052-processed-gene-4.33-mRNA-1;
scaffold50|size1076052	maker	gene	465945	467741	.	+	.	ID=CCRYP_003434|size1076052-processed-gene-4.42;Name=CCRYP_003434|size1076052-processed-gene-4.42;Alias=augustus_masked-scaffold50|size1076052-processed-gene-4.42;
scaffold50|size1076052	maker	mRNA	465945	467741	.	+	.	ID=CCRYP_003434|size1076052-processed-gene-4.42-mRNA-1;Parent=CCRYP_003434|size1076052-processed-gene-4.42;Name=CCRYP_003434|size1076052-processed-gene-4.42-mRNA-1;Alias=augustus_masked-scaffold50|size1076052-processed-gene-4.42-mRNA-1;_AED=0.35;_QI=0|-1|0|1|-1|1|1|0|598;_eAED=0.37;
scaffold50|size1076052	maker	exon	465945	467741	.	+	.	ID=CCRYP_003434-RA|size1076052-processed-gene-4.42-mRNA-1:exon:2889;Parent=CCRYP_003434-RA|size1076052-processed-gene-4.42-mRNA-1;
scaffold50|size1076052	maker	CDS	465945	467741	.	+	0	ID=CCRYP_003434-RA|size1076052-processed-gene-4.42-mRNA-1:cds;Parent=CCRYP_003434-RA|size1076052-processed-gene-4.42-mRNA-1;
scaffold50|size1076052	maker	gene	450907	452947	.	+	.	ID=CCRYP_003431|size1076052-processed-gene-4.12;Name=CCRYP_003431|size1076052-processed-gene-4.12;Alias=snap_masked-scaffold50|size1076052-processed-gene-4.12;
scaffold50|size1076052	maker	mRNA	450907	452947	.	+	.	ID=CCRYP_003431|size1076052-processed-gene-4.12-mRNA-1;Parent=CCRYP_003431|size1076052-processed-gene-4.12;Name=CCRYP_003431|size1076052-processed-gene-4.12-mRNA-1;Alias=snap_masked-scaffold50|size1076052-processed-gene-4.12-mRNA-1;_AED=0.33;_QI=0|0|0|1|1|1|3|0|626;_eAED=0.38;
scaffold50|size1076052	maker	exon	450907	451402	.	+	.	ID=CCRYP_003431-RA|size1076052-processed-gene-4.12-mRNA-1:exon:2890;Parent=CCRYP_003431-RA|size1076052-processed-gene-4.12-mRNA-1;
scaffold50|size1076052	maker	exon	451559	452187	.	+	.	ID=CCRYP_003431-RA|size1076052-processed-gene-4.12-mRNA-1:exon:2891;Parent=CCRYP_003431-RA|size1076052-processed-gene-4.12-mRNA-1;
scaffold50|size1076052	maker	exon	452192	452947	.	+	.	ID=CCRYP_003431-RA|size1076052-processed-gene-4.12-mRNA-1:exon:2892;Parent=CCRYP_003431-RA|size1076052-processed-gene-4.12-mRNA-1;
scaffold50|size1076052	maker	CDS	450907	451402	.	+	0	ID=CCRYP_003431-RA|size1076052-processed-gene-4.12-mRNA-1:cds;Parent=CCRYP_003431-RA|size1076052-processed-gene-4.12-mRNA-1;
scaffold50|size1076052	maker	CDS	451559	452187	.	+	2	ID=CCRYP_003431-RA|size1076052-processed-gene-4.12-mRNA-1:cds;Parent=CCRYP_003431-RA|size1076052-processed-gene-4.12-mRNA-1;
scaffold50|size1076052	maker	CDS	452192	452947	.	+	0	ID=CCRYP_003431-RA|size1076052-processed-gene-4.12-mRNA-1:cds;Parent=CCRYP_003431-RA|size1076052-processed-gene-4.12-mRNA-1;
scaffold50|size1076052	maker	gene	454244	455526	.	+	.	ID=CCRYP_003433|size1076052-processed-gene-4.14;Name=CCRYP_003433|size1076052-processed-gene-4.14;Alias=snap_masked-scaffold50|size1076052-processed-gene-4.14;
scaffold50|size1076052	maker	mRNA	454244	455526	.	+	.	ID=CCRYP_003433|size1076052-processed-gene-4.14-mRNA-1;Parent=CCRYP_003433|size1076052-processed-gene-4.14;Name=CCRYP_003433|size1076052-processed-gene-4.14-mRNA-1;Alias=snap_masked-scaffold50|size1076052-processed-gene-4.14-mRNA-1;_AED=0.38;_QI=0|0|0|1|1|1|2|0|421;_eAED=0.38;
scaffold50|size1076052	maker	exon	454244	454993	.	+	.	ID=CCRYP_003433-RA|size1076052-processed-gene-4.14-mRNA-1:exon:2893;Parent=CCRYP_003433-RA|size1076052-processed-gene-4.14-mRNA-1;
scaffold50|size1076052	maker	exon	455011	455526	.	+	.	ID=CCRYP_003433-RA|size1076052-processed-gene-4.14-mRNA-1:exon:2894;Parent=CCRYP_003433-RA|size1076052-processed-gene-4.14-mRNA-1;
scaffold50|size1076052	maker	CDS	454244	454993	.	+	0	ID=CCRYP_003433-RA|size1076052-processed-gene-4.14-mRNA-1:cds;Parent=CCRYP_003433-RA|size1076052-processed-gene-4.14-mRNA-1;
scaffold50|size1076052	maker	CDS	455011	455526	.	+	0	ID=CCRYP_003433-RA|size1076052-processed-gene-4.14-mRNA-1:cds;Parent=CCRYP_003433-RA|size1076052-processed-gene-4.14-mRNA-1;
scaffold50|size1076052	maker	gene	400312	400680	.	+	.	ID=CCRYP_003425|size1076052-processed-gene-4.4;Name=CCRYP_003425|size1076052-processed-gene-4.4;Alias=snap_masked-scaffold50|size1076052-processed-gene-4.4;
scaffold50|size1076052	maker	mRNA	400312	400680	.	+	.	ID=CCRYP_003425|size1076052-processed-gene-4.4-mRNA-1;Parent=CCRYP_003425|size1076052-processed-gene-4.4;Name=CCRYP_003425|size1076052-processed-gene-4.4-mRNA-1;Alias=snap_masked-scaffold50|size1076052-processed-gene-4.4-mRNA-1;_AED=0.40;_QI=0|-1|0|1|-1|1|1|0|122;_eAED=0.40;
scaffold50|size1076052	maker	exon	400312	400680	.	+	.	ID=CCRYP_003425-RA|size1076052-processed-gene-4.4-mRNA-1:exon:2895;Parent=CCRYP_003425-RA|size1076052-processed-gene-4.4-mRNA-1;
scaffold50|size1076052	maker	CDS	400312	400680	.	+	0	ID=CCRYP_003425-RA|size1076052-processed-gene-4.4-mRNA-1:cds;Parent=CCRYP_003425-RA|size1076052-processed-gene-4.4-mRNA-1;
scaffold50|size1076052	maker	gene	424618	425147	.	+	.	ID=CCRYP_003427|size1076052-exonerate_protein2genome-gene-4.3;Name=CCRYP_003427|size1076052-exonerate_protein2genome-gene-4.3;Alias=maker-scaffold50|size1076052-exonerate_protein2genome-gene-4.3;
scaffold50|size1076052	maker	mRNA	424623	425147	.	+	.	ID=CCRYP_003427|size1076052-exonerate_protein2genome-gene-4.3-mRNA-1;Parent=CCRYP_003427|size1076052-exonerate_protein2genome-gene-4.3;Name=CCRYP_003427|size1076052-exonerate_protein2genome-gene-4.3-mRNA-1;Alias=maker-scaffold50|size1076052-exonerate_protein2genome-gene-4.3-mRNA-1;_AED=0.41;_QI=0|-1|0|1|-1|0|1|0|174;_eAED=0.41;score=525;
scaffold50|size1076052	maker	mRNA	424647	425147	.	+	.	ID=CCRYP_003427|size1076052-exonerate_protein2genome-gene-4.3-mRNA-2;Parent=CCRYP_003427|size1076052-exonerate_protein2genome-gene-4.3;Name=CCRYP_003427|size1076052-exonerate_protein2genome-gene-4.3-mRNA-2;Alias=maker-scaffold50|size1076052-exonerate_protein2genome-gene-4.3-mRNA-2;_AED=0.42;_QI=0|-1|0|1|-1|0|1|0|166;_eAED=0.42;score=501;
scaffold50|size1076052	maker	mRNA	424731	425147	.	+	.	ID=CCRYP_003427|size1076052-exonerate_protein2genome-gene-4.3-mRNA-3;Parent=CCRYP_003427|size1076052-exonerate_protein2genome-gene-4.3;Name=CCRYP_003427|size1076052-exonerate_protein2genome-gene-4.3-mRNA-3;Alias=maker-scaffold50|size1076052-exonerate_protein2genome-gene-4.3-mRNA-3;_AED=0.43;_QI=0|-1|0|1|-1|0|1|0|138;_eAED=0.43;score=417;
scaffold50|size1076052	maker	mRNA	424618	424815	.	+	.	ID=CCRYP_003427|size1076052-exonerate_protein2genome-gene-4.3-mRNA-4;Parent=CCRYP_003427|size1076052-exonerate_protein2genome-gene-4.3;Name=CCRYP_003427|size1076052-exonerate_protein2genome-gene-4.3-mRNA-4;Alias=maker-scaffold50|size1076052-exonerate_protein2genome-gene-4.3-mRNA-4;_AED=0.47;_QI=0|-1|0|1|-1|0|1|0|65;_eAED=0.47;score=198;
scaffold50|size1076052	maker	exon	424623	425147	.	+	.	ID=CCRYP_003427-RB|size1076052-exonerate_protein2genome-gene-4.3-mRNA-1:exon:2896;Parent=CCRYP_003427-RB|size1076052-exonerate_protein2genome-gene-4.3-mRNA-1;
scaffold50|size1076052	maker	exon	424647	425147	.	+	.	ID=CCRYP_003427-RC|size1076052-exonerate_protein2genome-gene-4.3-mRNA-2:exon:2897;Parent=CCRYP_003427-RC|size1076052-exonerate_protein2genome-gene-4.3-mRNA-2;
scaffold50|size1076052	maker	exon	424731	425147	.	+	.	ID=CCRYP_003427-RD|size1076052-exonerate_protein2genome-gene-4.3-mRNA-3:exon:2898;Parent=CCRYP_003427-RD|size1076052-exonerate_protein2genome-gene-4.3-mRNA-3;
scaffold50|size1076052	maker	exon	424618	424815	.	+	.	ID=CCRYP_003427-RA|size1076052-exonerate_protein2genome-gene-4.3-mRNA-4:exon:2899;Parent=CCRYP_003427-RA|size1076052-exonerate_protein2genome-gene-4.3-mRNA-4;
scaffold50|size1076052	maker	CDS	424623	425147	.	+	0	ID=CCRYP_003427-RB|size1076052-exonerate_protein2genome-gene-4.3-mRNA-1:cds;Parent=CCRYP_003427-RB|size1076052-exonerate_protein2genome-gene-4.3-mRNA-1;
scaffold50|size1076052	maker	CDS	424647	425147	.	+	0	ID=CCRYP_003427-RC|size1076052-exonerate_protein2genome-gene-4.3-mRNA-2:cds;Parent=CCRYP_003427-RC|size1076052-exonerate_protein2genome-gene-4.3-mRNA-2;
scaffold50|size1076052	maker	CDS	424731	425147	.	+	0	ID=CCRYP_003427-RD|size1076052-exonerate_protein2genome-gene-4.3-mRNA-3:cds;Parent=CCRYP_003427-RD|size1076052-exonerate_protein2genome-gene-4.3-mRNA-3;
scaffold50|size1076052	maker	CDS	424618	424815	.	+	0	ID=CCRYP_003427-RA|size1076052-exonerate_protein2genome-gene-4.3-mRNA-4:cds;Parent=CCRYP_003427-RA|size1076052-exonerate_protein2genome-gene-4.3-mRNA-4;
scaffold50|size1076052	maker	gene	453098	454058	.	+	.	ID=CCRYP_003432|size1076052-processed-gene-4.40;Name=CCRYP_003432|size1076052-processed-gene-4.40;Alias=augustus_masked-scaffold50|size1076052-processed-gene-4.40;
scaffold50|size1076052	maker	mRNA	453098	454058	.	+	.	ID=CCRYP_003432|size1076052-processed-gene-4.40-mRNA-1;Parent=CCRYP_003432|size1076052-processed-gene-4.40;Name=CCRYP_003432|size1076052-processed-gene-4.40-mRNA-1;Alias=augustus_masked-scaffold50|size1076052-processed-gene-4.40-mRNA-1;_AED=0.42;_QI=0|0|0|1|1|1|2|0|280;_eAED=0.42;
scaffold50|size1076052	maker	exon	453098	453568	.	+	.	ID=CCRYP_003432-RA|size1076052-processed-gene-4.40-mRNA-1:exon:2900;Parent=CCRYP_003432-RA|size1076052-processed-gene-4.40-mRNA-1;
scaffold50|size1076052	maker	exon	453687	454058	.	+	.	ID=CCRYP_003432-RA|size1076052-processed-gene-4.40-mRNA-1:exon:2901;Parent=CCRYP_003432-RA|size1076052-processed-gene-4.40-mRNA-1;
scaffold50|size1076052	maker	CDS	453098	453568	.	+	0	ID=CCRYP_003432-RA|size1076052-processed-gene-4.40-mRNA-1:cds;Parent=CCRYP_003432-RA|size1076052-processed-gene-4.40-mRNA-1;
scaffold50|size1076052	maker	CDS	453687	454058	.	+	0	ID=CCRYP_003432-RA|size1076052-processed-gene-4.40-mRNA-1:cds;Parent=CCRYP_003432-RA|size1076052-processed-gene-4.40-mRNA-1;
scaffold50|size1076052	maker	gene	433218	433469	.	+	.	ID=CCRYP_003429|size1076052-exonerate_est2genome-gene-4.11;Name=CCRYP_003429|size1076052-exonerate_est2genome-gene-4.11;Alias=maker-scaffold50|size1076052-exonerate_est2genome-gene-4.11;
scaffold50|size1076052	maker	mRNA	433218	433469	.	+	.	ID=CCRYP_003429|size1076052-exonerate_est2genome-gene-4.11-mRNA-1;Parent=CCRYP_003429|size1076052-exonerate_est2genome-gene-4.11;Name=CCRYP_003429|size1076052-exonerate_est2genome-gene-4.11-mRNA-1;Alias=maker-scaffold50|size1076052-exonerate_est2genome-gene-4.11-mRNA-1;_AED=0.45;_QI=6|-1|0|1|-1|0|1|0|82;_eAED=0.45;score=252;
scaffold50|size1076052	maker	exon	433218	433469	.	+	.	ID=CCRYP_003429-RA|size1076052-exonerate_est2genome-gene-4.11-mRNA-1:exon:2902;Parent=CCRYP_003429-RA|size1076052-exonerate_est2genome-gene-4.11-mRNA-1;
scaffold50|size1076052	maker	five_prime_UTR	433218	433223	.	+	.	ID=CCRYP_003429-RA|size1076052-exonerate_est2genome-gene-4.11-mRNA-1:five_prime_utr;Parent=CCRYP_003429-RA|size1076052-exonerate_est2genome-gene-4.11-mRNA-1;
scaffold50|size1076052	maker	CDS	433224	433469	.	+	0	ID=CCRYP_003429-RA|size1076052-exonerate_est2genome-gene-4.11-mRNA-1:cds;Parent=CCRYP_003429-RA|size1076052-exonerate_est2genome-gene-4.11-mRNA-1;
scaffold50|size1076052	maker	gene	430857	431084	.	+	.	ID=CCRYP_003428|size1076052-processed-gene-4.38;Name=CCRYP_003428|size1076052-processed-gene-4.38;Alias=augustus_masked-scaffold50|size1076052-processed-gene-4.38;
scaffold50|size1076052	maker	mRNA	430857	431084	.	+	.	ID=CCRYP_003428|size1076052-processed-gene-4.38-mRNA-1;Parent=CCRYP_003428|size1076052-processed-gene-4.38;Name=CCRYP_003428|size1076052-processed-gene-4.38-mRNA-1;Alias=augustus_masked-scaffold50|size1076052-processed-gene-4.38-mRNA-1;_AED=0.45;_QI=0|-1|0|1|-1|1|1|0|75;_eAED=0.45;
scaffold50|size1076052	maker	exon	430857	431084	.	+	.	ID=CCRYP_003428-RA|size1076052-processed-gene-4.38-mRNA-1:exon:2903;Parent=CCRYP_003428-RA|size1076052-processed-gene-4.38-mRNA-1;
scaffold50|size1076052	maker	CDS	430857	431084	.	+	0	ID=CCRYP_003428-RA|size1076052-processed-gene-4.38-mRNA-1:cds;Parent=CCRYP_003428-RA|size1076052-processed-gene-4.38-mRNA-1;
scaffold50|size1076052	maker	gene	389610	391280	.	-	.	ID=CCRYP_003420|size1076052-processed-gene-4.36;Name=CCRYP_003420|size1076052-processed-gene-4.36;Alias=augustus_masked-scaffold50|size1076052-processed-gene-4.36;
scaffold50|size1076052	maker	mRNA	389610	391280	.	-	.	ID=CCRYP_003420|size1076052-processed-gene-4.36-mRNA-1;Parent=CCRYP_003420|size1076052-processed-gene-4.36;Name=CCRYP_003420|size1076052-processed-gene-4.36-mRNA-1;Alias=augustus_masked-scaffold50|size1076052-processed-gene-4.36-mRNA-1;_AED=0.17;_QI=0|-1|0|1|-1|1|1|0|556;_eAED=-0.05;
scaffold50|size1076052	maker	exon	389610	391280	.	-	.	ID=CCRYP_003420-RA|size1076052-processed-gene-4.36-mRNA-1:exon:2904;Parent=CCRYP_003420-RA|size1076052-processed-gene-4.36-mRNA-1;
scaffold50|size1076052	maker	CDS	389610	391280	.	-	0	ID=CCRYP_003420-RA|size1076052-processed-gene-4.36-mRNA-1:cds;Parent=CCRYP_003420-RA|size1076052-processed-gene-4.36-mRNA-1;
scaffold50|size1076052	maker	gene	438889	443374	.	-	.	ID=CCRYP_003430|size1076052-exonerate_est2genome-gene-4.14;Name=CCRYP_003430|size1076052-exonerate_est2genome-gene-4.14;Alias=maker-scaffold50|size1076052-exonerate_est2genome-gene-4.14;
scaffold50|size1076052	maker	mRNA	438889	443361	.	-	.	ID=CCRYP_003430|size1076052-exonerate_est2genome-gene-4.14-mRNA-1;Parent=CCRYP_003430|size1076052-exonerate_est2genome-gene-4.14;Name=CCRYP_003430|size1076052-exonerate_est2genome-gene-4.14-mRNA-1;Alias=maker-scaffold50|size1076052-exonerate_est2genome-gene-4.14-mRNA-1;_AED=0.02;_QI=114|1|1|1|1|1|3|394|1262;_eAED=0.02;score=21449;
scaffold50|size1076052	maker	mRNA	438889	443374	.	-	.	ID=CCRYP_003430|size1076052-exonerate_est2genome-gene-4.14-mRNA-2;Parent=CCRYP_003430|size1076052-exonerate_est2genome-gene-4.14;Name=CCRYP_003430|size1076052-exonerate_est2genome-gene-4.14-mRNA-2;Alias=maker-scaffold50|size1076052-exonerate_est2genome-gene-4.14-mRNA-2;_AED=0.01;_QI=127|1|1|1|1|1|2|1364|967;_eAED=0.01;score=4395;
scaffold50|size1076052	maker	exon	439976	443374	.	-	.	ID=CCRYP_003430-RB|size1076052-exonerate_est2genome-gene-4.14-mRNA-2:exon:2908;Parent=CCRYP_003430-RB|size1076052-exonerate_est2genome-gene-4.14-mRNA-2;
scaffold50|size1076052	maker	exon	440348	443361	.	-	.	ID=CCRYP_003430-RA|size1076052-exonerate_est2genome-gene-4.14-mRNA-1:exon:2907;Parent=CCRYP_003430-RA|size1076052-exonerate_est2genome-gene-4.14-mRNA-1;
scaffold50|size1076052	maker	exon	439976	440262	.	-	.	ID=CCRYP_003430-RA|size1076052-exonerate_est2genome-gene-4.14-mRNA-1:exon:2906;Parent=CCRYP_003430-RA|size1076052-exonerate_est2genome-gene-4.14-mRNA-1;
scaffold50|size1076052	maker	exon	438889	439884	.	-	.	ID=CCRYP_003430-RA|size1076052-exonerate_est2genome-gene-4.14-mRNA-1:exon:2905;Parent=CCRYP_003430-RA|size1076052-exonerate_est2genome-gene-4.14-mRNA-1,CCRYP_003430-RA|size1076052-exonerate_est2genome-gene-4.14-mRNA-2;
scaffold50|size1076052	maker	five_prime_UTR	443248	443361	.	-	.	ID=CCRYP_003430-RA|size1076052-exonerate_est2genome-gene-4.14-mRNA-1:five_prime_utr;Parent=CCRYP_003430-RA|size1076052-exonerate_est2genome-gene-4.14-mRNA-1;
scaffold50|size1076052	maker	CDS	440348	443247	.	-	0	ID=CCRYP_003430-RA|size1076052-exonerate_est2genome-gene-4.14-mRNA-1:cds;Parent=CCRYP_003430-RA|size1076052-exonerate_est2genome-gene-4.14-mRNA-1;
scaffold50|size1076052	maker	CDS	439976	440262	.	-	1	ID=CCRYP_003430-RA|size1076052-exonerate_est2genome-gene-4.14-mRNA-1:cds;Parent=CCRYP_003430-RA|size1076052-exonerate_est2genome-gene-4.14-mRNA-1;
scaffold50|size1076052	maker	CDS	439283	439884	.	-	2	ID=CCRYP_003430-RA|size1076052-exonerate_est2genome-gene-4.14-mRNA-1:cds;Parent=CCRYP_003430-RA|size1076052-exonerate_est2genome-gene-4.14-mRNA-1;
scaffold50|size1076052	maker	three_prime_UTR	438889	439282	.	-	.	ID=CCRYP_003430-RA|size1076052-exonerate_est2genome-gene-4.14-mRNA-1:three_prime_utr;Parent=CCRYP_003430-RA|size1076052-exonerate_est2genome-gene-4.14-mRNA-1;
scaffold50|size1076052	maker	five_prime_UTR	443248	443374	.	-	.	ID=CCRYP_003430-RB|size1076052-exonerate_est2genome-gene-4.14-mRNA-2:five_prime_utr;Parent=CCRYP_003430-RB|size1076052-exonerate_est2genome-gene-4.14-mRNA-2;
scaffold50|size1076052	maker	CDS	440344	443247	.	-	0	ID=CCRYP_003430-RB|size1076052-exonerate_est2genome-gene-4.14-mRNA-2:cds;Parent=CCRYP_003430-RB|size1076052-exonerate_est2genome-gene-4.14-mRNA-2;
scaffold50|size1076052	maker	three_prime_UTR	439976	440343	.	-	.	ID=CCRYP_003430-RB|size1076052-exonerate_est2genome-gene-4.14-mRNA-2:three_prime_utr;Parent=CCRYP_003430-RB|size1076052-exonerate_est2genome-gene-4.14-mRNA-2;
scaffold50|size1076052	maker	three_prime_UTR	438889	439884	.	-	.	ID=CCRYP_003430-RB|size1076052-exonerate_est2genome-gene-4.14-mRNA-2:three_prime_utr;Parent=CCRYP_003430-RB|size1076052-exonerate_est2genome-gene-4.14-mRNA-2;
scaffold50|size1076052	maker	gene	470719	472449	.	-	.	ID=CCRYP_003436|size1076052-exonerate_est2genome-gene-4.15;Name=CCRYP_003436|size1076052-exonerate_est2genome-gene-4.15;Alias=maker-scaffold50|size1076052-exonerate_est2genome-gene-4.15;
scaffold50|size1076052	maker	mRNA	470719	472449	.	-	.	ID=CCRYP_003436|size1076052-exonerate_est2genome-gene-4.15-mRNA-1;Parent=CCRYP_003436|size1076052-exonerate_est2genome-gene-4.15;Name=CCRYP_003436|size1076052-exonerate_est2genome-gene-4.15-mRNA-1;Alias=maker-scaffold50|size1076052-exonerate_est2genome-gene-4.15-mRNA-1;_AED=0.12;_QI=828|1|0.66|1|0.5|0|3|0|243;_eAED=0.12;score=1557;
scaffold50|size1076052	maker	exon	472226	472449	.	-	.	ID=CCRYP_003436-RA|size1076052-exonerate_est2genome-gene-4.15-mRNA-1:exon:2911;Parent=CCRYP_003436-RA|size1076052-exonerate_est2genome-gene-4.15-mRNA-1;
scaffold50|size1076052	maker	exon	471447	472155	.	-	.	ID=CCRYP_003436-RA|size1076052-exonerate_est2genome-gene-4.15-mRNA-1:exon:2910;Parent=CCRYP_003436-RA|size1076052-exonerate_est2genome-gene-4.15-mRNA-1;
scaffold50|size1076052	maker	exon	470719	471342	.	-	.	ID=CCRYP_003436-RA|size1076052-exonerate_est2genome-gene-4.15-mRNA-1:exon:2909;Parent=CCRYP_003436-RA|size1076052-exonerate_est2genome-gene-4.15-mRNA-1;
scaffold50|size1076052	maker	five_prime_UTR	472226	472449	.	-	.	ID=CCRYP_003436-RA|size1076052-exonerate_est2genome-gene-4.15-mRNA-1:five_prime_utr;Parent=CCRYP_003436-RA|size1076052-exonerate_est2genome-gene-4.15-mRNA-1;
scaffold50|size1076052	maker	five_prime_UTR	471552	472155	.	-	.	ID=CCRYP_003436-RA|size1076052-exonerate_est2genome-gene-4.15-mRNA-1:five_prime_utr;Parent=CCRYP_003436-RA|size1076052-exonerate_est2genome-gene-4.15-mRNA-1;
scaffold50|size1076052	maker	CDS	471447	471551	.	-	0	ID=CCRYP_003436-RA|size1076052-exonerate_est2genome-gene-4.15-mRNA-1:cds;Parent=CCRYP_003436-RA|size1076052-exonerate_est2genome-gene-4.15-mRNA-1;
scaffold50|size1076052	maker	CDS	470719	471342	.	-	0	ID=CCRYP_003436-RA|size1076052-exonerate_est2genome-gene-4.15-mRNA-1:cds;Parent=CCRYP_003436-RA|size1076052-exonerate_est2genome-gene-4.15-mRNA-1;
scaffold50|size1076052	maker	gene	396880	397355	.	-	.	ID=CCRYP_003423|size1076052-exonerate_est2genome-gene-4.13;Name=CCRYP_003423|size1076052-exonerate_est2genome-gene-4.13;Alias=maker-scaffold50|size1076052-exonerate_est2genome-gene-4.13;
scaffold50|size1076052	maker	mRNA	396880	397355	.	-	.	ID=CCRYP_003423|size1076052-exonerate_est2genome-gene-4.13-mRNA-1;Parent=CCRYP_003423|size1076052-exonerate_est2genome-gene-4.13;Name=CCRYP_003423|size1076052-exonerate_est2genome-gene-4.13-mRNA-1;Alias=maker-scaffold50|size1076052-exonerate_est2genome-gene-4.13-mRNA-1;_AED=0.21;_QI=152|-1|1|1|-1|0|1|0|108;_eAED=0.21;score=2371;
scaffold50|size1076052	maker	exon	396880	397355	.	-	.	ID=CCRYP_003423-RA|size1076052-exonerate_est2genome-gene-4.13-mRNA-1:exon:2912;Parent=CCRYP_003423-RA|size1076052-exonerate_est2genome-gene-4.13-mRNA-1;
scaffold50|size1076052	maker	five_prime_UTR	397204	397355	.	-	.	ID=CCRYP_003423-RA|size1076052-exonerate_est2genome-gene-4.13-mRNA-1:five_prime_utr;Parent=CCRYP_003423-RA|size1076052-exonerate_est2genome-gene-4.13-mRNA-1;
scaffold50|size1076052	maker	CDS	396880	397203	.	-	0	ID=CCRYP_003423-RA|size1076052-exonerate_est2genome-gene-4.13-mRNA-1:cds;Parent=CCRYP_003423-RA|size1076052-exonerate_est2genome-gene-4.13-mRNA-1;
scaffold50|size1076052	maker	gene	392827	393572	.	-	.	ID=CCRYP_003422|size1076052-exonerate_est2genome-gene-4.12;Name=CCRYP_003422|size1076052-exonerate_est2genome-gene-4.12;Alias=maker-scaffold50|size1076052-exonerate_est2genome-gene-4.12;
scaffold50|size1076052	maker	mRNA	392827	393572	.	-	.	ID=CCRYP_003422|size1076052-exonerate_est2genome-gene-4.12-mRNA-1;Parent=CCRYP_003422|size1076052-exonerate_est2genome-gene-4.12;Name=CCRYP_003422|size1076052-exonerate_est2genome-gene-4.12-mRNA-1;Alias=maker-scaffold50|size1076052-exonerate_est2genome-gene-4.12-mRNA-1;_AED=0.27;_QI=40|1|1|1|0|0|2|0|95;_eAED=0.27;score=1585;
scaffold50|size1076052	maker	exon	393329	393572	.	-	.	ID=CCRYP_003422-RA|size1076052-exonerate_est2genome-gene-4.12-mRNA-1:exon:2914;Parent=CCRYP_003422-RA|size1076052-exonerate_est2genome-gene-4.12-mRNA-1;
scaffold50|size1076052	maker	exon	392827	392907	.	-	.	ID=CCRYP_003422-RA|size1076052-exonerate_est2genome-gene-4.12-mRNA-1:exon:2913;Parent=CCRYP_003422-RA|size1076052-exonerate_est2genome-gene-4.12-mRNA-1;
scaffold50|size1076052	maker	five_prime_UTR	393533	393572	.	-	.	ID=CCRYP_003422-RA|size1076052-exonerate_est2genome-gene-4.12-mRNA-1:five_prime_utr;Parent=CCRYP_003422-RA|size1076052-exonerate_est2genome-gene-4.12-mRNA-1;
scaffold50|size1076052	maker	CDS	393329	393532	.	-	0	ID=CCRYP_003422-RA|size1076052-exonerate_est2genome-gene-4.12-mRNA-1:cds;Parent=CCRYP_003422-RA|size1076052-exonerate_est2genome-gene-4.12-mRNA-1;
scaffold50|size1076052	maker	CDS	392827	392907	.	-	0	ID=CCRYP_003422-RA|size1076052-exonerate_est2genome-gene-4.12-mRNA-1:cds;Parent=CCRYP_003422-RA|size1076052-exonerate_est2genome-gene-4.12-mRNA-1;
scaffold50|size1076052	maker	gene	423607	424136	.	-	.	ID=CCRYP_003426|size1076052-exonerate_protein2genome-gene-4.8;Name=CCRYP_003426|size1076052-exonerate_protein2genome-gene-4.8;Alias=maker-scaffold50|size1076052-exonerate_protein2genome-gene-4.8;
scaffold50|size1076052	maker	mRNA	423607	424131	.	-	.	ID=CCRYP_003426|size1076052-exonerate_protein2genome-gene-4.8-mRNA-1;Parent=CCRYP_003426|size1076052-exonerate_protein2genome-gene-4.8;Name=CCRYP_003426|size1076052-exonerate_protein2genome-gene-4.8-mRNA-1;Alias=maker-scaffold50|size1076052-exonerate_protein2genome-gene-4.8-mRNA-1;_AED=0.38;_QI=0|-1|0|1|-1|0|1|0|174;_eAED=0.38;score=525;
scaffold50|size1076052	maker	mRNA	423607	424107	.	-	.	ID=CCRYP_003426|size1076052-exonerate_protein2genome-gene-4.8-mRNA-2;Parent=CCRYP_003426|size1076052-exonerate_protein2genome-gene-4.8;Name=CCRYP_003426|size1076052-exonerate_protein2genome-gene-4.8-mRNA-2;Alias=maker-scaffold50|size1076052-exonerate_protein2genome-gene-4.8-mRNA-2;_AED=0.39;_QI=0|-1|0|1|-1|0|1|0|166;_eAED=0.39;score=501;
scaffold50|size1076052	maker	mRNA	423607	424023	.	-	.	ID=CCRYP_003426|size1076052-exonerate_protein2genome-gene-4.8-mRNA-3;Parent=CCRYP_003426|size1076052-exonerate_protein2genome-gene-4.8;Name=CCRYP_003426|size1076052-exonerate_protein2genome-gene-4.8-mRNA-3;Alias=maker-scaffold50|size1076052-exonerate_protein2genome-gene-4.8-mRNA-3;_AED=0.40;_QI=0|-1|0|1|-1|0|1|0|138;_eAED=0.40;score=417;
scaffold50|size1076052	maker	mRNA	423939	424136	.	-	.	ID=CCRYP_003426|size1076052-exonerate_protein2genome-gene-4.8-mRNA-4;Parent=CCRYP_003426|size1076052-exonerate_protein2genome-gene-4.8;Name=CCRYP_003426|size1076052-exonerate_protein2genome-gene-4.8-mRNA-4;Alias=maker-scaffold50|size1076052-exonerate_protein2genome-gene-4.8-mRNA-4;_AED=0.45;_QI=0|-1|0|1|-1|0|1|0|65;_eAED=0.45;score=198;
scaffold50|size1076052	maker	exon	423939	424136	.	-	.	ID=CCRYP_003426-RD|size1076052-exonerate_protein2genome-gene-4.8-mRNA-4:exon:2918;Parent=CCRYP_003426-RD|size1076052-exonerate_protein2genome-gene-4.8-mRNA-4;
scaffold50|size1076052	maker	exon	423607	424023	.	-	.	ID=CCRYP_003426-RA|size1076052-exonerate_protein2genome-gene-4.8-mRNA-3:exon:2917;Parent=CCRYP_003426-RA|size1076052-exonerate_protein2genome-gene-4.8-mRNA-3;
scaffold50|size1076052	maker	exon	423607	424107	.	-	.	ID=CCRYP_003426-RB|size1076052-exonerate_protein2genome-gene-4.8-mRNA-2:exon:2916;Parent=CCRYP_003426-RB|size1076052-exonerate_protein2genome-gene-4.8-mRNA-2;
scaffold50|size1076052	maker	exon	423607	424131	.	-	.	ID=CCRYP_003426-RC|size1076052-exonerate_protein2genome-gene-4.8-mRNA-1:exon:2915;Parent=CCRYP_003426-RC|size1076052-exonerate_protein2genome-gene-4.8-mRNA-1;
scaffold50|size1076052	maker	CDS	423607	424131	.	-	0	ID=CCRYP_003426-RC|size1076052-exonerate_protein2genome-gene-4.8-mRNA-1:cds;Parent=CCRYP_003426-RC|size1076052-exonerate_protein2genome-gene-4.8-mRNA-1;
scaffold50|size1076052	maker	CDS	423607	424107	.	-	0	ID=CCRYP_003426-RB|size1076052-exonerate_protein2genome-gene-4.8-mRNA-2:cds;Parent=CCRYP_003426-RB|size1076052-exonerate_protein2genome-gene-4.8-mRNA-2;
scaffold50|size1076052	maker	CDS	423607	424023	.	-	0	ID=CCRYP_003426-RA|size1076052-exonerate_protein2genome-gene-4.8-mRNA-3:cds;Parent=CCRYP_003426-RA|size1076052-exonerate_protein2genome-gene-4.8-mRNA-3;
scaffold50|size1076052	maker	CDS	423939	424136	.	-	0	ID=CCRYP_003426-RD|size1076052-exonerate_protein2genome-gene-4.8-mRNA-4:cds;Parent=CCRYP_003426-RD|size1076052-exonerate_protein2genome-gene-4.8-mRNA-4;
scaffold50|size1076052	snap_masked	match	385640	388951	317.634	+	.	ID=scaffold50|size1076052:hit:29533:4.5.0.4;Name=snap_masked-scaffold50|size1076052-abinit-gene-4.0-mRNA-1
scaffold50|size1076052	snap_masked	match_part	385640	388951	317.634	+	.	ID=scaffold50|size1076052:hsp:61410:4.5.0.4;Parent=scaffold50|size1076052:hit:29533:4.5.0.4;Target=snap_masked-scaffold50|size1076052-abinit-gene-4.0-mRNA-1 1 3312 +;Gap=M3312
scaffold50|size1076052	snap_masked	match	392532	396192	322.203	+	.	ID=scaffold50|size1076052:hit:29534:4.5.0.4;Name=snap_masked-scaffold50|size1076052-abinit-gene-4.1-mRNA-1
scaffold50|size1076052	snap_masked	match_part	392532	394862	213.456	+	.	ID=scaffold50|size1076052:hsp:61411:4.5.0.4;Parent=scaffold50|size1076052:hit:29534:4.5.0.4;Target=snap_masked-scaffold50|size1076052-abinit-gene-4.1-mRNA-1 1 2331 +;Gap=M2331
scaffold50|size1076052	snap_masked	match_part	394954	395886	89.405	+	.	ID=scaffold50|size1076052:hsp:61412:4.5.0.4;Parent=scaffold50|size1076052:hit:29534:4.5.0.4;Target=snap_masked-scaffold50|size1076052-abinit-gene-4.1-mRNA-1 2332 3264 +;Gap=M933
scaffold50|size1076052	snap_masked	match_part	395977	396192	19.342	+	.	ID=scaffold50|size1076052:hsp:61413:4.5.0.4;Parent=scaffold50|size1076052:hit:29534:4.5.0.4;Target=snap_masked-scaffold50|size1076052-abinit-gene-4.1-mRNA-1 3265 3480 +;Gap=M216
scaffold50|size1076052	snap_masked	match	399500	400294	49.076	+	.	ID=scaffold50|size1076052:hit:29535:4.5.0.4;Name=snap_masked-scaffold50|size1076052-abinit-gene-4.2-mRNA-1
scaffold50|size1076052	snap_masked	match_part	399500	400294	49.076	+	.	ID=scaffold50|size1076052:hsp:61414:4.5.0.4;Parent=scaffold50|size1076052:hit:29535:4.5.0.4;Target=snap_masked-scaffold50|size1076052-abinit-gene-4.2-mRNA-1 1 795 +;Gap=M795
scaffold50|size1076052	snap_masked	match	389610	391280	128.169	-	.	ID=scaffold50|size1076052:hit:29536:4.5.0.4;Name=snap_masked-scaffold50|size1076052-abinit-gene-4.3-mRNA-1
scaffold50|size1076052	snap_masked	match_part	389610	391280	128.169	-	.	ID=scaffold50|size1076052:hsp:61415:4.5.0.4;Parent=scaffold50|size1076052:hit:29536:4.5.0.4;Target=snap_masked-scaffold50|size1076052-abinit-gene-4.3-mRNA-1 1 1671 +;Gap=M1671
scaffold50|size1076052	snap_masked	match	400312	400680	12.733	+	.	ID=scaffold50|size1076052:hit:29537:4.5.0.4;Name=snap_masked-scaffold50|size1076052-abinit-gene-4.4-mRNA-1
scaffold50|size1076052	snap_masked	match_part	400312	400680	12.733	+	.	ID=scaffold50|size1076052:hsp:61416:4.5.0.4;Parent=scaffold50|size1076052:hit:29537:4.5.0.4;Target=snap_masked-scaffold50|size1076052-abinit-gene-4.4-mRNA-1 1 369 +;Gap=M369
scaffold50|size1076052	snap_masked	match	401678	402121	32.452	+	.	ID=scaffold50|size1076052:hit:29538:4.5.0.4;Name=snap_masked-scaffold50|size1076052-abinit-gene-4.5-mRNA-1
scaffold50|size1076052	snap_masked	match_part	401678	401835	21.772	+	.	ID=scaffold50|size1076052:hsp:61417:4.5.0.4;Parent=scaffold50|size1076052:hit:29538:4.5.0.4;Target=snap_masked-scaffold50|size1076052-abinit-gene-4.5-mRNA-1 1 158 +;Gap=M158
scaffold50|size1076052	snap_masked	match_part	401992	402121	10.680	+	.	ID=scaffold50|size1076052:hsp:61418:4.5.0.4;Parent=scaffold50|size1076052:hit:29538:4.5.0.4;Target=snap_masked-scaffold50|size1076052-abinit-gene-4.5-mRNA-1 159 288 +;Gap=M130
scaffold50|size1076052	snap_masked	match	406517	407047	17.002	+	.	ID=scaffold50|size1076052:hit:29539:4.5.0.4;Name=snap_masked-scaffold50|size1076052-abinit-gene-4.6-mRNA-1
scaffold50|size1076052	snap_masked	match_part	406517	406681	7.522	+	.	ID=scaffold50|size1076052:hsp:61419:4.5.0.4;Parent=scaffold50|size1076052:hit:29539:4.5.0.4;Target=snap_masked-scaffold50|size1076052-abinit-gene-4.6-mRNA-1 1 165 +;Gap=M165
scaffold50|size1076052	snap_masked	match_part	406715	407047	9.480	+	.	ID=scaffold50|size1076052:hsp:61420:4.5.0.4;Parent=scaffold50|size1076052:hit:29539:4.5.0.4;Target=snap_masked-scaffold50|size1076052-abinit-gene-4.6-mRNA-1 166 498 +;Gap=M333
scaffold50|size1076052	snap_masked	match	407095	407850	14.284	+	.	ID=scaffold50|size1076052:hit:29540:4.5.0.4;Name=snap_masked-scaffold50|size1076052-abinit-gene-4.7-mRNA-1
scaffold50|size1076052	snap_masked	match_part	407095	407850	14.284	+	.	ID=scaffold50|size1076052:hsp:61421:4.5.0.4;Parent=scaffold50|size1076052:hit:29540:4.5.0.4;Target=snap_masked-scaffold50|size1076052-abinit-gene-4.7-mRNA-1 1 756 +;Gap=M756
scaffold50|size1076052	snap_masked	match	430651	431084	8.121	+	.	ID=scaffold50|size1076052:hit:29541:4.5.0.4;Name=snap_masked-scaffold50|size1076052-abinit-gene-4.8-mRNA-1
scaffold50|size1076052	snap_masked	match_part	430651	430687	2.263	+	.	ID=scaffold50|size1076052:hsp:61422:4.5.0.4;Parent=scaffold50|size1076052:hit:29541:4.5.0.4;Target=snap_masked-scaffold50|size1076052-abinit-gene-4.8-mRNA-1 1 37 +;Gap=M37
scaffold50|size1076052	snap_masked	match_part	430699	431084	5.858	+	.	ID=scaffold50|size1076052:hsp:61423:4.5.0.4;Parent=scaffold50|size1076052:hit:29541:4.5.0.4;Target=snap_masked-scaffold50|size1076052-abinit-gene-4.8-mRNA-1 38 423 +;Gap=M386
scaffold50|size1076052	snap_masked	match	434372	434934	20.338	+	.	ID=scaffold50|size1076052:hit:29542:4.5.0.4;Name=snap_masked-scaffold50|size1076052-abinit-gene-4.9-mRNA-1
scaffold50|size1076052	snap_masked	match_part	434372	434844	19.917	+	.	ID=scaffold50|size1076052:hsp:61424:4.5.0.4;Parent=scaffold50|size1076052:hit:29542:4.5.0.4;Target=snap_masked-scaffold50|size1076052-abinit-gene-4.9-mRNA-1 1 473 +;Gap=M473
scaffold50|size1076052	snap_masked	match_part	434862	434934	0.421	+	.	ID=scaffold50|size1076052:hsp:61425:4.5.0.4;Parent=scaffold50|size1076052:hit:29542:4.5.0.4;Target=snap_masked-scaffold50|size1076052-abinit-gene-4.9-mRNA-1 474 546 +;Gap=M73
scaffold50|size1076052	snap_masked	match	444825	445022	32.078	+	.	ID=scaffold50|size1076052:hit:29543:4.5.0.4;Name=snap_masked-scaffold50|size1076052-abinit-gene-4.10-mRNA-1
scaffold50|size1076052	snap_masked	match_part	444825	445022	32.078	+	.	ID=scaffold50|size1076052:hsp:61426:4.5.0.4;Parent=scaffold50|size1076052:hit:29543:4.5.0.4;Target=snap_masked-scaffold50|size1076052-abinit-gene-4.10-mRNA-1 1 198 +;Gap=M198
scaffold50|size1076052	snap_masked	match	450086	450739	41.744	+	.	ID=scaffold50|size1076052:hit:29544:4.5.0.4;Name=snap_masked-scaffold50|size1076052-abinit-gene-4.11-mRNA-1
scaffold50|size1076052	snap_masked	match_part	450086	450739	41.744	+	.	ID=scaffold50|size1076052:hsp:61427:4.5.0.4;Parent=scaffold50|size1076052:hit:29544:4.5.0.4;Target=snap_masked-scaffold50|size1076052-abinit-gene-4.11-mRNA-1 1 654 +;Gap=M654
scaffold50|size1076052	snap_masked	match	450907	452947	60.932	+	.	ID=scaffold50|size1076052:hit:29545:4.5.0.4;Name=snap_masked-scaffold50|size1076052-abinit-gene-4.12-mRNA-1
scaffold50|size1076052	snap_masked	match_part	450907	451402	33.599	+	.	ID=scaffold50|size1076052:hsp:61428:4.5.0.4;Parent=scaffold50|size1076052:hit:29545:4.5.0.4;Target=snap_masked-scaffold50|size1076052-abinit-gene-4.12-mRNA-1 1 496 +;Gap=M496
scaffold50|size1076052	snap_masked	match_part	451559	452187	16.007	+	.	ID=scaffold50|size1076052:hsp:61429:4.5.0.4;Parent=scaffold50|size1076052:hit:29545:4.5.0.4;Target=snap_masked-scaffold50|size1076052-abinit-gene-4.12-mRNA-1 497 1125 +;Gap=M629
scaffold50|size1076052	snap_masked	match_part	452192	452947	11.326	+	.	ID=scaffold50|size1076052:hsp:61430:4.5.0.4;Parent=scaffold50|size1076052:hit:29545:4.5.0.4;Target=snap_masked-scaffold50|size1076052-abinit-gene-4.12-mRNA-1 1126 1881 +;Gap=M756
scaffold50|size1076052	snap_masked	match	453098	454058	16.408	+	.	ID=scaffold50|size1076052:hit:29546:4.5.0.4;Name=snap_masked-scaffold50|size1076052-abinit-gene-4.13-mRNA-1
scaffold50|size1076052	snap_masked	match_part	453098	453568	15.775	+	.	ID=scaffold50|size1076052:hsp:61431:4.5.0.4;Parent=scaffold50|size1076052:hit:29546:4.5.0.4;Target=snap_masked-scaffold50|size1076052-abinit-gene-4.13-mRNA-1 1 471 +;Gap=M471
scaffold50|size1076052	snap_masked	match_part	453687	454058	0.633	+	.	ID=scaffold50|size1076052:hsp:61432:4.5.0.4;Parent=scaffold50|size1076052:hit:29546:4.5.0.4;Target=snap_masked-scaffold50|size1076052-abinit-gene-4.13-mRNA-1 472 843 +;Gap=M372
scaffold50|size1076052	snap_masked	match	454244	455526	36.146	+	.	ID=scaffold50|size1076052:hit:29547:4.5.0.4;Name=snap_masked-scaffold50|size1076052-abinit-gene-4.14-mRNA-1
scaffold50|size1076052	snap_masked	match_part	454244	454993	28.974	+	.	ID=scaffold50|size1076052:hsp:61433:4.5.0.4;Parent=scaffold50|size1076052:hit:29547:4.5.0.4;Target=snap_masked-scaffold50|size1076052-abinit-gene-4.14-mRNA-1 1 750 +;Gap=M750
scaffold50|size1076052	snap_masked	match_part	455011	455526	7.172	+	.	ID=scaffold50|size1076052:hsp:61434:4.5.0.4;Parent=scaffold50|size1076052:hit:29547:4.5.0.4;Target=snap_masked-scaffold50|size1076052-abinit-gene-4.14-mRNA-1 751 1266 +;Gap=M516
scaffold50|size1076052	snap_masked	match	465945	467741	148.762	+	.	ID=scaffold50|size1076052:hit:29548:4.5.0.4;Name=snap_masked-scaffold50|size1076052-abinit-gene-4.15-mRNA-1
scaffold50|size1076052	snap_masked	match_part	465945	467741	148.762	+	.	ID=scaffold50|size1076052:hsp:61435:4.5.0.4;Parent=scaffold50|size1076052:hit:29548:4.5.0.4;Target=snap_masked-scaffold50|size1076052-abinit-gene-4.15-mRNA-1 1 1797 +;Gap=M1797
scaffold50|size1076052	snap_masked	match	467846	469984	203.681	+	.	ID=scaffold50|size1076052:hit:29549:4.5.0.4;Name=snap_masked-scaffold50|size1076052-abinit-gene-4.16-mRNA-1
scaffold50|size1076052	snap_masked	match_part	467846	469984	203.681	+	.	ID=scaffold50|size1076052:hsp:61436:4.5.0.4;Parent=scaffold50|size1076052:hit:29549:4.5.0.4;Target=snap_masked-scaffold50|size1076052-abinit-gene-4.16-mRNA-1 1 2139 +;Gap=M2139
scaffold50|size1076052	snap_masked	match	476405	476799	16.926	+	.	ID=scaffold50|size1076052:hit:29550:4.5.0.4;Name=snap_masked-scaffold50|size1076052-abinit-gene-4.17-mRNA-1
scaffold50|size1076052	snap_masked	match_part	476405	476752	15.564	+	.	ID=scaffold50|size1076052:hsp:61437:4.5.0.4;Parent=scaffold50|size1076052:hit:29550:4.5.0.4;Target=snap_masked-scaffold50|size1076052-abinit-gene-4.17-mRNA-1 1 348 +;Gap=M348
scaffold50|size1076052	snap_masked	match_part	476791	476799	1.362	+	.	ID=scaffold50|size1076052:hsp:61438:4.5.0.4;Parent=scaffold50|size1076052:hit:29550:4.5.0.4;Target=snap_masked-scaffold50|size1076052-abinit-gene-4.17-mRNA-1 349 357 +;Gap=M9
scaffold50|size1076052	snap_masked	match	477318	478162	53.242	+	.	ID=scaffold50|size1076052:hit:29551:4.5.0.4;Name=snap_masked-scaffold50|size1076052-abinit-gene-4.18-mRNA-1
scaffold50|size1076052	snap_masked	match_part	477318	477660	26.113	+	.	ID=scaffold50|size1076052:hsp:61439:4.5.0.4;Parent=scaffold50|size1076052:hit:29551:4.5.0.4;Target=snap_masked-scaffold50|size1076052-abinit-gene-4.18-mRNA-1 1 343 +;Gap=M343
scaffold50|size1076052	snap_masked	match_part	477759	478162	27.129	+	.	ID=scaffold50|size1076052:hsp:61440:4.5.0.4;Parent=scaffold50|size1076052:hit:29551:4.5.0.4;Target=snap_masked-scaffold50|size1076052-abinit-gene-4.18-mRNA-1 344 747 +;Gap=M404
scaffold50|size1076052	snap_masked	match	439283	443247	294.777	-	.	ID=scaffold50|size1076052:hit:29552:4.5.0.4;Name=snap_masked-scaffold50|size1076052-abinit-gene-4.19-mRNA-1
scaffold50|size1076052	snap_masked	match_part	440348	443247	221.435	-	.	ID=scaffold50|size1076052:hsp:61441:4.5.0.4;Parent=scaffold50|size1076052:hit:29552:4.5.0.4;Target=snap_masked-scaffold50|size1076052-abinit-gene-4.19-mRNA-1 890 3789 +;Gap=M2900
scaffold50|size1076052	snap_masked	match_part	439976	440262	31.675	-	.	ID=scaffold50|size1076052:hsp:61442:4.5.0.4;Parent=scaffold50|size1076052:hit:29552:4.5.0.4;Target=snap_masked-scaffold50|size1076052-abinit-gene-4.19-mRNA-1 603 889 +;Gap=M287
scaffold50|size1076052	snap_masked	match_part	439283	439884	41.667	-	.	ID=scaffold50|size1076052:hsp:61443:4.5.0.4;Parent=scaffold50|size1076052:hit:29552:4.5.0.4;Target=snap_masked-scaffold50|size1076052-abinit-gene-4.19-mRNA-1 1 602 +;Gap=M602
scaffold50|size1076052	snap_masked	match	470365	471551	91.565	-	.	ID=scaffold50|size1076052:hit:29553:4.5.0.4;Name=snap_masked-scaffold50|size1076052-abinit-gene-4.20-mRNA-1
scaffold50|size1076052	snap_masked	match_part	471447	471551	12.489	-	.	ID=scaffold50|size1076052:hsp:61444:4.5.0.4;Parent=scaffold50|size1076052:hit:29553:4.5.0.4;Target=snap_masked-scaffold50|size1076052-abinit-gene-4.20-mRNA-1 979 1083 +;Gap=M105
scaffold50|size1076052	snap_masked	match_part	470365	471342	79.076	-	.	ID=scaffold50|size1076052:hsp:61445:4.5.0.4;Parent=scaffold50|size1076052:hit:29553:4.5.0.4;Target=snap_masked-scaffold50|size1076052-abinit-gene-4.20-mRNA-1 1 978 +;Gap=M978
scaffold50|size1076052	snap_masked	match	472981	473280	17.874	-	.	ID=scaffold50|size1076052:hit:29554:4.5.0.4;Name=snap_masked-scaffold50|size1076052-abinit-gene-4.21-mRNA-1
scaffold50|size1076052	snap_masked	match_part	472981	473280	17.874	-	.	ID=scaffold50|size1076052:hsp:61446:4.5.0.4;Parent=scaffold50|size1076052:hit:29554:4.5.0.4;Target=snap_masked-scaffold50|size1076052-abinit-gene-4.21-mRNA-1 1 300 +;Gap=M300
scaffold50|size1076052	model_gff:maker	match	438889	443361	21449	-	.	ID=scaffold50|size1076052:hit:29555:4.5.0.4;Name=maker-scaffold50|size1076052-exonerate_est2genome-gene-4.14-mRNA-1;score=21449
scaffold50|size1076052	model_gff:maker	match_part	440348	443361	.	-	.	ID=scaffold50|size1076052:hsp:61447:4.5.0.4;Parent=scaffold50|size1076052:hit:29555:4.5.0.4;Target=maker-scaffold50|size1076052-exonerate_est2genome-gene-4.14-mRNA-1 1284 4297 +;Gap=M3014
scaffold50|size1076052	model_gff:maker	match_part	439976	440262	.	-	.	ID=scaffold50|size1076052:hsp:61448:4.5.0.4;Parent=scaffold50|size1076052:hit:29555:4.5.0.4;Target=maker-scaffold50|size1076052-exonerate_est2genome-gene-4.14-mRNA-1 997 1283 +;Gap=M287
scaffold50|size1076052	model_gff:maker	match_part	438889	439884	.	-	.	ID=scaffold50|size1076052:hsp:61449:4.5.0.4;Parent=scaffold50|size1076052:hit:29555:4.5.0.4;Target=maker-scaffold50|size1076052-exonerate_est2genome-gene-4.14-mRNA-1 1 996 +;Gap=M996
scaffold50|size1076052	model_gff:maker	match	438889	443374	4395	-	.	ID=scaffold50|size1076052:hit:29556:4.5.0.4;Name=maker-scaffold50|size1076052-exonerate_est2genome-gene-4.14-mRNA-2;score=4395
scaffold50|size1076052	model_gff:maker	match_part	439976	443374	.	-	.	ID=scaffold50|size1076052:hsp:61450:4.5.0.4;Parent=scaffold50|size1076052:hit:29556:4.5.0.4;Target=maker-scaffold50|size1076052-exonerate_est2genome-gene-4.14-mRNA-2 1 3399 +;Gap=M3399
scaffold50|size1076052	model_gff:maker	match_part	438889	439884	.	-	.	ID=scaffold50|size1076052:hsp:61451:4.5.0.4;Parent=scaffold50|size1076052:hit:29556:4.5.0.4;Target=maker-scaffold50|size1076052-exonerate_est2genome-gene-4.14-mRNA-2 3400 4395 +;Gap=M996
scaffold50|size1076052	model_gff:maker	match	470719	472449	1557	-	.	ID=scaffold50|size1076052:hit:29557:4.5.0.4;Name=maker-scaffold50|size1076052-exonerate_est2genome-gene-4.15-mRNA-1;score=1557
scaffold50|size1076052	model_gff:maker	match_part	472226	472449	.	-	.	ID=scaffold50|size1076052:hsp:61452:4.5.0.4;Parent=scaffold50|size1076052:hit:29557:4.5.0.4;Target=maker-scaffold50|size1076052-exonerate_est2genome-gene-4.15-mRNA-1 1334 1557 +;Gap=M224
scaffold50|size1076052	model_gff:maker	match_part	471447	472155	.	-	.	ID=scaffold50|size1076052:hsp:61453:4.5.0.4;Parent=scaffold50|size1076052:hit:29557:4.5.0.4;Target=maker-scaffold50|size1076052-exonerate_est2genome-gene-4.15-mRNA-1 625 1333 +;Gap=M709
scaffold50|size1076052	model_gff:maker	match_part	470719	471342	.	-	.	ID=scaffold50|size1076052:hsp:61454:4.5.0.4;Parent=scaffold50|size1076052:hit:29557:4.5.0.4;Target=maker-scaffold50|size1076052-exonerate_est2genome-gene-4.15-mRNA-1 1 624 +;Gap=M624
scaffold50|size1076052	model_gff:maker	match	454046	455038	915	+	.	ID=scaffold50|size1076052:hit:29558:4.5.0.4;Name=maker-scaffold50|size1076052-exonerate_protein2genome-gene-4.5-mRNA-1;score=915
scaffold50|size1076052	model_gff:maker	match_part	454046	454464	.	+	.	ID=scaffold50|size1076052:hsp:61455:4.5.0.4;Parent=scaffold50|size1076052:hit:29558:4.5.0.4;Target=maker-scaffold50|size1076052-exonerate_protein2genome-gene-4.5-mRNA-1 1 419 +;Gap=M419
scaffold50|size1076052	model_gff:maker	match_part	454543	455038	.	+	.	ID=scaffold50|size1076052:hsp:61456:4.5.0.4;Parent=scaffold50|size1076052:hit:29558:4.5.0.4;Target=maker-scaffold50|size1076052-exonerate_protein2genome-gene-4.5-mRNA-1 420 915 +;Gap=M496
scaffold50|size1076052	model_gff:maker	match	454307	455038	690	+	.	ID=scaffold50|size1076052:hit:29559:4.5.0.4;Name=maker-scaffold50|size1076052-exonerate_protein2genome-gene-4.5-mRNA-2;score=690
scaffold50|size1076052	model_gff:maker	match_part	454307	454668	.	+	.	ID=scaffold50|size1076052:hsp:61457:4.5.0.4;Parent=scaffold50|size1076052:hit:29559:4.5.0.4;Target=maker-scaffold50|size1076052-exonerate_protein2genome-gene-4.5-mRNA-2 1 362 +;Gap=M362
scaffold50|size1076052	model_gff:maker	match_part	454711	455038	.	+	.	ID=scaffold50|size1076052:hsp:61458:4.5.0.4;Parent=scaffold50|size1076052:hit:29559:4.5.0.4;Target=maker-scaffold50|size1076052-exonerate_protein2genome-gene-4.5-mRNA-2 363 690 +;Gap=M328
scaffold50|size1076052	model_gff:maker	match	454463	455105	612	+	.	ID=scaffold50|size1076052:hit:29560:4.5.0.4;Name=maker-scaffold50|size1076052-exonerate_protein2genome-gene-4.5-mRNA-3;score=612
scaffold50|size1076052	model_gff:maker	match_part	454463	454735	.	+	.	ID=scaffold50|size1076052:hsp:61459:4.5.0.4;Parent=scaffold50|size1076052:hit:29560:4.5.0.4;Target=maker-scaffold50|size1076052-exonerate_protein2genome-gene-4.5-mRNA-3 1 273 +;Gap=M273
scaffold50|size1076052	model_gff:maker	match_part	454767	455105	.	+	.	ID=scaffold50|size1076052:hsp:61460:4.5.0.4;Parent=scaffold50|size1076052:hit:29560:4.5.0.4;Target=maker-scaffold50|size1076052-exonerate_protein2genome-gene-4.5-mRNA-3 274 612 +;Gap=M339
scaffold50|size1076052	model_gff:maker	match	453974	455038	1065	+	.	ID=scaffold50|size1076052:hit:29561:4.5.0.4;Name=maker-scaffold50|size1076052-exonerate_protein2genome-gene-4.5-mRNA-4;score=1065
scaffold50|size1076052	model_gff:maker	match_part	453974	455038	.	+	.	ID=scaffold50|size1076052:hsp:61461:4.5.0.4;Parent=scaffold50|size1076052:hit:29561:4.5.0.4;Target=maker-scaffold50|size1076052-exonerate_protein2genome-gene-4.5-mRNA-4 1 1065 +;Gap=M1065
scaffold50|size1076052	model_gff:maker	match	454001	455038	1038	+	.	ID=scaffold50|size1076052:hit:29562:4.5.0.4;Name=maker-scaffold50|size1076052-exonerate_protein2genome-gene-4.5-mRNA-5;score=1038
scaffold50|size1076052	model_gff:maker	match_part	454001	455038	.	+	.	ID=scaffold50|size1076052:hsp:61462:4.5.0.4;Parent=scaffold50|size1076052:hit:29562:4.5.0.4;Target=maker-scaffold50|size1076052-exonerate_protein2genome-gene-4.5-mRNA-5 1 1038 +;Gap=M1038
scaffold50|size1076052	model_gff:maker	match	454244	455038	795	+	.	ID=scaffold50|size1076052:hit:29563:4.5.0.4;Name=maker-scaffold50|size1076052-exonerate_protein2genome-gene-4.5-mRNA-6;score=795
scaffold50|size1076052	model_gff:maker	match_part	454244	455038	.	+	.	ID=scaffold50|size1076052:hsp:61463:4.5.0.4;Parent=scaffold50|size1076052:hit:29563:4.5.0.4;Target=maker-scaffold50|size1076052-exonerate_protein2genome-gene-4.5-mRNA-6 1 795 +;Gap=M795
scaffold50|size1076052	model_gff:maker	match	454762	455526	765	+	.	ID=scaffold50|size1076052:hit:29564:4.5.0.4;Name=maker-scaffold50|size1076052-exonerate_protein2genome-gene-4.5-mRNA-7;score=765
scaffold50|size1076052	model_gff:maker	match_part	454762	455526	.	+	.	ID=scaffold50|size1076052:hsp:61464:4.5.0.4;Parent=scaffold50|size1076052:hit:29564:4.5.0.4;Target=maker-scaffold50|size1076052-exonerate_protein2genome-gene-4.5-mRNA-7 1 765 +;Gap=M765
scaffold50|size1076052	model_gff:maker	match	454837	455526	690	+	.	ID=scaffold50|size1076052:hit:29565:4.5.0.4;Name=maker-scaffold50|size1076052-exonerate_protein2genome-gene-4.5-mRNA-8;score=690
scaffold50|size1076052	model_gff:maker	match_part	454837	455526	.	+	.	ID=scaffold50|size1076052:hsp:61465:4.5.0.4;Parent=scaffold50|size1076052:hit:29565:4.5.0.4;Target=maker-scaffold50|size1076052-exonerate_protein2genome-gene-4.5-mRNA-8 1 690 +;Gap=M690
scaffold50|size1076052	model_gff:maker	match	455035	455526	492	+	.	ID=scaffold50|size1076052:hit:29566:4.5.0.4;Name=maker-scaffold50|size1076052-exonerate_protein2genome-gene-4.5-mRNA-9;score=492
scaffold50|size1076052	model_gff:maker	match_part	455035	455526	.	+	.	ID=scaffold50|size1076052:hsp:61466:4.5.0.4;Parent=scaffold50|size1076052:hit:29566:4.5.0.4;Target=maker-scaffold50|size1076052-exonerate_protein2genome-gene-4.5-mRNA-9 1 492 +;Gap=M492
scaffold50|size1076052	model_gff:maker	match	455110	455526	417	+	.	ID=scaffold50|size1076052:hit:29567:4.5.0.4;Name=maker-scaffold50|size1076052-exonerate_protein2genome-gene-4.5-mRNA-10;score=417
scaffold50|size1076052	model_gff:maker	match_part	455110	455526	.	+	.	ID=scaffold50|size1076052:hsp:61467:4.5.0.4;Parent=scaffold50|size1076052:hit:29567:4.5.0.4;Target=maker-scaffold50|size1076052-exonerate_protein2genome-gene-4.5-mRNA-10 1 417 +;Gap=M417
scaffold50|size1076052	model_gff:maker	match	455337	455594	258	+	.	ID=scaffold50|size1076052:hit:29568:4.5.0.4;Name=maker-scaffold50|size1076052-exonerate_protein2genome-gene-4.5-mRNA-11;score=258
scaffold50|size1076052	model_gff:maker	match_part	455337	455594	.	+	.	ID=scaffold50|size1076052:hsp:61468:4.5.0.4;Parent=scaffold50|size1076052:hit:29568:4.5.0.4;Target=maker-scaffold50|size1076052-exonerate_protein2genome-gene-4.5-mRNA-11 1 258 +;Gap=M258
scaffold50|size1076052	model_gff:maker	match	424623	425147	525	+	.	ID=scaffold50|size1076052:hit:29569:4.5.0.4;Name=maker-scaffold50|size1076052-exonerate_protein2genome-gene-4.3-mRNA-1;score=525
scaffold50|size1076052	model_gff:maker	match_part	424623	425147	.	+	.	ID=scaffold50|size1076052:hsp:61469:4.5.0.4;Parent=scaffold50|size1076052:hit:29569:4.5.0.4;Target=maker-scaffold50|size1076052-exonerate_protein2genome-gene-4.3-mRNA-1 1 525 +;Gap=M525
scaffold50|size1076052	model_gff:maker	match	424647	425147	501	+	.	ID=scaffold50|size1076052:hit:29570:4.5.0.4;Name=maker-scaffold50|size1076052-exonerate_protein2genome-gene-4.3-mRNA-2;score=501
scaffold50|size1076052	model_gff:maker	match_part	424647	425147	.	+	.	ID=scaffold50|size1076052:hsp:61470:4.5.0.4;Parent=scaffold50|size1076052:hit:29570:4.5.0.4;Target=maker-scaffold50|size1076052-exonerate_protein2genome-gene-4.3-mRNA-2 1 501 +;Gap=M501
scaffold50|size1076052	model_gff:maker	match	424731	425147	417	+	.	ID=scaffold50|size1076052:hit:29571:4.5.0.4;Name=maker-scaffold50|size1076052-exonerate_protein2genome-gene-4.3-mRNA-3;score=417
scaffold50|size1076052	model_gff:maker	match_part	424731	425147	.	+	.	ID=scaffold50|size1076052:hsp:61471:4.5.0.4;Parent=scaffold50|size1076052:hit:29571:4.5.0.4;Target=maker-scaffold50|size1076052-exonerate_protein2genome-gene-4.3-mRNA-3 1 417 +;Gap=M417
scaffold50|size1076052	model_gff:maker	match	424618	424815	198	+	.	ID=scaffold50|size1076052:hit:29572:4.5.0.4;Name=maker-scaffold50|size1076052-exonerate_protein2genome-gene-4.3-mRNA-4;score=198
scaffold50|size1076052	model_gff:maker	match_part	424618	424815	.	+	.	ID=scaffold50|size1076052:hsp:61472:4.5.0.4;Parent=scaffold50|size1076052:hit:29572:4.5.0.4;Target=maker-scaffold50|size1076052-exonerate_protein2genome-gene-4.3-mRNA-4 1 198 +;Gap=M198
scaffold50|size1076052	model_gff:maker	match	423607	424131	525	-	.	ID=scaffold50|size1076052:hit:29573:4.5.0.4;Name=maker-scaffold50|size1076052-exonerate_protein2genome-gene-4.8-mRNA-1;score=525
scaffold50|size1076052	model_gff:maker	match_part	423607	424131	.	-	.	ID=scaffold50|size1076052:hsp:61473:4.5.0.4;Parent=scaffold50|size1076052:hit:29573:4.5.0.4;Target=maker-scaffold50|size1076052-exonerate_protein2genome-gene-4.8-mRNA-1 1 525 +;Gap=M525
scaffold50|size1076052	model_gff:maker	match	423607	424107	501	-	.	ID=scaffold50|size1076052:hit:29574:4.5.0.4;Name=maker-scaffold50|size1076052-exonerate_protein2genome-gene-4.8-mRNA-2;score=501
scaffold50|size1076052	model_gff:maker	match_part	423607	424107	.	-	.	ID=scaffold50|size1076052:hsp:61474:4.5.0.4;Parent=scaffold50|size1076052:hit:29574:4.5.0.4;Target=maker-scaffold50|size1076052-exonerate_protein2genome-gene-4.8-mRNA-2 1 501 +;Gap=M501
scaffold50|size1076052	model_gff:maker	match	423607	424023	417	-	.	ID=scaffold50|size1076052:hit:29575:4.5.0.4;Name=maker-scaffold50|size1076052-exonerate_protein2genome-gene-4.8-mRNA-3;score=417
scaffold50|size1076052	model_gff:maker	match_part	423607	424023	.	-	.	ID=scaffold50|size1076052:hsp:61475:4.5.0.4;Parent=scaffold50|size1076052:hit:29575:4.5.0.4;Target=maker-scaffold50|size1076052-exonerate_protein2genome-gene-4.8-mRNA-3 1 417 +;Gap=M417
scaffold50|size1076052	model_gff:maker	match	423939	424136	198	-	.	ID=scaffold50|size1076052:hit:29576:4.5.0.4;Name=maker-scaffold50|size1076052-exonerate_protein2genome-gene-4.8-mRNA-4;score=198
scaffold50|size1076052	model_gff:maker	match_part	423939	424136	.	-	.	ID=scaffold50|size1076052:hsp:61476:4.5.0.4;Parent=scaffold50|size1076052:hit:29576:4.5.0.4;Target=maker-scaffold50|size1076052-exonerate_protein2genome-gene-4.8-mRNA-4 1 198 +;Gap=M198
scaffold50|size1076052	model_gff:maker	match	433218	433469	252	+	.	ID=scaffold50|size1076052:hit:29577:4.5.0.4;Name=maker-scaffold50|size1076052-exonerate_est2genome-gene-4.11-mRNA-1;score=252
scaffold50|size1076052	model_gff:maker	match_part	433218	433469	.	+	.	ID=scaffold50|size1076052:hsp:61477:4.5.0.4;Parent=scaffold50|size1076052:hit:29577:4.5.0.4;Target=maker-scaffold50|size1076052-exonerate_est2genome-gene-4.11-mRNA-1 1 252 +;Gap=M252
scaffold50|size1076052	model_gff:maker	match	392148	397345	25055	+	.	ID=scaffold50|size1076052:hit:29578:4.5.0.4;Name=maker-scaffold50|size1076052-exonerate_est2genome-gene-4.10-mRNA-1;score=25055
scaffold50|size1076052	model_gff:maker	match_part	392148	394862	.	+	.	ID=scaffold50|size1076052:hsp:61478:4.5.0.4;Parent=scaffold50|size1076052:hit:29578:4.5.0.4;Target=maker-scaffold50|size1076052-exonerate_est2genome-gene-4.10-mRNA-1 1 2715 +;Gap=M2715
scaffold50|size1076052	model_gff:maker	match_part	394954	395886	.	+	.	ID=scaffold50|size1076052:hsp:61479:4.5.0.4;Parent=scaffold50|size1076052:hit:29578:4.5.0.4;Target=maker-scaffold50|size1076052-exonerate_est2genome-gene-4.10-mRNA-1 2716 3648 +;Gap=M933
scaffold50|size1076052	model_gff:maker	match_part	395977	397345	.	+	.	ID=scaffold50|size1076052:hsp:61480:4.5.0.4;Parent=scaffold50|size1076052:hit:29578:4.5.0.4;Target=maker-scaffold50|size1076052-exonerate_est2genome-gene-4.10-mRNA-1 3649 5017 +;Gap=M1369
scaffold50|size1076052	model_gff:maker	match	392148	397345	25522	+	.	ID=scaffold50|size1076052:hit:29579:4.5.0.4;Name=maker-scaffold50|size1076052-exonerate_est2genome-gene-4.10-mRNA-2;score=25522
scaffold50|size1076052	model_gff:maker	match_part	392148	394862	.	+	.	ID=scaffold50|size1076052:hsp:61481:4.5.0.4;Parent=scaffold50|size1076052:hit:29579:4.5.0.4;Target=maker-scaffold50|size1076052-exonerate_est2genome-gene-4.10-mRNA-2 1 2715 +;Gap=M2715
scaffold50|size1076052	model_gff:maker	match_part	394954	397345	.	+	.	ID=scaffold50|size1076052:hsp:61482:4.5.0.4;Parent=scaffold50|size1076052:hit:29579:4.5.0.4;Target=maker-scaffold50|size1076052-exonerate_est2genome-gene-4.10-mRNA-2 2716 5107 +;Gap=M2392
scaffold50|size1076052	model_gff:maker	match	392827	393572	1585	-	.	ID=scaffold50|size1076052:hit:29580:4.5.0.4;Name=maker-scaffold50|size1076052-exonerate_est2genome-gene-4.12-mRNA-1;score=1585
scaffold50|size1076052	model_gff:maker	match_part	393329	393572	.	-	.	ID=scaffold50|size1076052:hsp:61483:4.5.0.4;Parent=scaffold50|size1076052:hit:29580:4.5.0.4;Target=maker-scaffold50|size1076052-exonerate_est2genome-gene-4.12-mRNA-1 82 325 +;Gap=M244
scaffold50|size1076052	model_gff:maker	match_part	392827	392907	.	-	.	ID=scaffold50|size1076052:hsp:61484:4.5.0.4;Parent=scaffold50|size1076052:hit:29580:4.5.0.4;Target=maker-scaffold50|size1076052-exonerate_est2genome-gene-4.12-mRNA-1 1 81 +;Gap=M81
scaffold50|size1076052	model_gff:maker	match	396880	397355	2371	-	.	ID=scaffold50|size1076052:hit:29581:4.5.0.4;Name=maker-scaffold50|size1076052-exonerate_est2genome-gene-4.13-mRNA-1;score=2371
scaffold50|size1076052	model_gff:maker	match_part	396880	397355	.	-	.	ID=scaffold50|size1076052:hsp:61485:4.5.0.4;Parent=scaffold50|size1076052:hit:29581:4.5.0.4;Target=maker-scaffold50|size1076052-exonerate_est2genome-gene-4.13-mRNA-1 1 476 +;Gap=M476
scaffold50|size1076052	model_gff:maker	match	386312	388951	2556	+	.	ID=scaffold50|size1076052:hit:29582:4.5.0.4;Name=maker-scaffold50|size1076052-exonerate_protein2genome-gene-4.0-mRNA-1;score=2556
scaffold50|size1076052	model_gff:maker	match_part	386312	386495	.	+	.	ID=scaffold50|size1076052:hsp:61486:4.5.0.4;Parent=scaffold50|size1076052:hit:29582:4.5.0.4;Target=maker-scaffold50|size1076052-exonerate_protein2genome-gene-4.0-mRNA-1 1 184 +;Gap=M184
scaffold50|size1076052	model_gff:maker	match_part	386526	388565	.	+	.	ID=scaffold50|size1076052:hsp:61487:4.5.0.4;Parent=scaffold50|size1076052:hit:29582:4.5.0.4;Target=maker-scaffold50|size1076052-exonerate_protein2genome-gene-4.0-mRNA-1 185 2224 +;Gap=M2040
scaffold50|size1076052	model_gff:maker	match_part	388620	388951	.	+	.	ID=scaffold50|size1076052:hsp:61488:4.5.0.4;Parent=scaffold50|size1076052:hit:29582:4.5.0.4;Target=maker-scaffold50|size1076052-exonerate_protein2genome-gene-4.0-mRNA-1 2225 2556 +;Gap=M332
scaffold50|size1076052	model_gff:maker	match	386648	388951	2304	+	.	ID=scaffold50|size1076052:hit:29583:4.5.0.4;Name=maker-scaffold50|size1076052-exonerate_protein2genome-gene-4.0-mRNA-2;score=2304
scaffold50|size1076052	model_gff:maker	match_part	386648	388951	.	+	.	ID=scaffold50|size1076052:hsp:61489:4.5.0.4;Parent=scaffold50|size1076052:hit:29583:4.5.0.4;Target=maker-scaffold50|size1076052-exonerate_protein2genome-gene-4.0-mRNA-2 1 2304 +;Gap=M2304
scaffold50|size1076052	model_gff:maker	match	387470	388951	1482	+	.	ID=scaffold50|size1076052:hit:29584:4.5.0.4;Name=maker-scaffold50|size1076052-exonerate_protein2genome-gene-4.0-mRNA-3;score=1482
scaffold50|size1076052	model_gff:maker	match_part	387470	388951	.	+	.	ID=scaffold50|size1076052:hsp:61490:4.5.0.4;Parent=scaffold50|size1076052:hit:29584:4.5.0.4;Target=maker-scaffold50|size1076052-exonerate_protein2genome-gene-4.0-mRNA-3 1 1482 +;Gap=M1482
scaffold50|size1076052	model_gff:maker	match	389610	391019	1164	-	.	ID=scaffold50|size1076052:hit:29585:4.5.0.4;Name=maker-scaffold50|size1076052-exonerate_protein2genome-gene-4.6-mRNA-1;score=1164
scaffold50|size1076052	model_gff:maker	match_part	390977	391019	.	-	.	ID=scaffold50|size1076052:hsp:61491:4.5.0.4;Parent=scaffold50|size1076052:hit:29585:4.5.0.4;Target=maker-scaffold50|size1076052-exonerate_protein2genome-gene-4.6-mRNA-1 1122 1164 +;Gap=M43
scaffold50|size1076052	model_gff:maker	match_part	390764	390946	.	-	.	ID=scaffold50|size1076052:hsp:61492:4.5.0.4;Parent=scaffold50|size1076052:hit:29585:4.5.0.4;Target=maker-scaffold50|size1076052-exonerate_protein2genome-gene-4.6-mRNA-1 939 1121 +;Gap=M183
scaffold50|size1076052	model_gff:maker	match_part	389610	390547	.	-	.	ID=scaffold50|size1076052:hsp:61493:4.5.0.4;Parent=scaffold50|size1076052:hit:29585:4.5.0.4;Target=maker-scaffold50|size1076052-exonerate_protein2genome-gene-4.6-mRNA-1 1 938 +;Gap=M938
scaffold50|size1076052	model_gff:maker	match	389610	391106	1230	-	.	ID=scaffold50|size1076052:hit:29586:4.5.0.4;Name=maker-scaffold50|size1076052-exonerate_protein2genome-gene-4.6-mRNA-2;score=1230
scaffold50|size1076052	model_gff:maker	match_part	390813	391106	.	-	.	ID=scaffold50|size1076052:hsp:61494:4.5.0.4;Parent=scaffold50|size1076052:hit:29586:4.5.0.4;Target=maker-scaffold50|size1076052-exonerate_protein2genome-gene-4.6-mRNA-2 937 1230 +;Gap=M294
scaffold50|size1076052	model_gff:maker	match_part	389610	390545	.	-	.	ID=scaffold50|size1076052:hsp:61495:4.5.0.4;Parent=scaffold50|size1076052:hit:29586:4.5.0.4;Target=maker-scaffold50|size1076052-exonerate_protein2genome-gene-4.6-mRNA-2 1 936 +;Gap=M936
scaffold50|size1076052	model_gff:maker	match	389610	391019	1140	-	.	ID=scaffold50|size1076052:hit:29587:4.5.0.4;Name=maker-scaffold50|size1076052-exonerate_protein2genome-gene-4.6-mRNA-3;score=1140
scaffold50|size1076052	model_gff:maker	match_part	390804	391019	.	-	.	ID=scaffold50|size1076052:hsp:61496:4.5.0.4;Parent=scaffold50|size1076052:hit:29587:4.5.0.4;Target=maker-scaffold50|size1076052-exonerate_protein2genome-gene-4.6-mRNA-3 925 1140 +;Gap=M216
scaffold50|size1076052	model_gff:maker	match_part	389610	390533	.	-	.	ID=scaffold50|size1076052:hsp:61497:4.5.0.4;Parent=scaffold50|size1076052:hit:29587:4.5.0.4;Target=maker-scaffold50|size1076052-exonerate_protein2genome-gene-4.6-mRNA-3 1 924 +;Gap=M924
scaffold50|size1076052	model_gff:maker	match	389610	390680	1071	-	.	ID=scaffold50|size1076052:hit:29588:4.5.0.4;Name=maker-scaffold50|size1076052-exonerate_protein2genome-gene-4.6-mRNA-4;score=1071
scaffold50|size1076052	model_gff:maker	match_part	389610	390680	.	-	.	ID=scaffold50|size1076052:hsp:61498:4.5.0.4;Parent=scaffold50|size1076052:hit:29588:4.5.0.4;Target=maker-scaffold50|size1076052-exonerate_protein2genome-gene-4.6-mRNA-4 1 1071 +;Gap=M1071
scaffold50|size1076052	model_gff:maker	match	390128	390181	54	-	.	ID=scaffold50|size1076052:hit:29589:4.5.0.4;Name=maker-scaffold50|size1076052-exonerate_protein2genome-gene-4.6-mRNA-5;score=54
scaffold50|size1076052	model_gff:maker	match_part	390128	390181	.	-	.	ID=scaffold50|size1076052:hsp:61499:4.5.0.4;Parent=scaffold50|size1076052:hit:29589:4.5.0.4;Target=maker-scaffold50|size1076052-exonerate_protein2genome-gene-4.6-mRNA-5 1 54 +;Gap=M54
scaffold50|size1076052	model_gff:maker	match	399653	400294	642	+	.	ID=scaffold50|size1076052:hit:29590:4.5.0.4;Name=maker-scaffold50|size1076052-exonerate_protein2genome-gene-4.1-mRNA-1;score=642
scaffold50|size1076052	model_gff:maker	match_part	399653	400294	.	+	.	ID=scaffold50|size1076052:hsp:61500:4.5.0.4;Parent=scaffold50|size1076052:hit:29590:4.5.0.4;Target=maker-scaffold50|size1076052-exonerate_protein2genome-gene-4.1-mRNA-1 1 642 +;Gap=M642
scaffold50|size1076052	augustus_masked	match	385640	388951	1	+	.	ID=scaffold50|size1076052:hit:29591:4.5.0.4;Name=augustus_masked-scaffold50|size1076052-abinit-gene-4.33-mRNA-1
scaffold50|size1076052	augustus_masked	match_part	385640	388951	1	+	.	ID=scaffold50|size1076052:hsp:61501:4.5.0.4;Parent=scaffold50|size1076052:hit:29591:4.5.0.4;Target=augustus_masked-scaffold50|size1076052-abinit-gene-4.33-mRNA-1 1 3312 +;Gap=M3312
scaffold50|size1076052	augustus_masked	match	392532	396192	1	+	.	ID=scaffold50|size1076052:hit:29592:4.5.0.4;Name=augustus_masked-scaffold50|size1076052-abinit-gene-4.34-mRNA-1
scaffold50|size1076052	augustus_masked	match_part	392532	394862	1	+	.	ID=scaffold50|size1076052:hsp:61502:4.5.0.4;Parent=scaffold50|size1076052:hit:29592:4.5.0.4;Target=augustus_masked-scaffold50|size1076052-abinit-gene-4.34-mRNA-1 1 2331 +;Gap=M2331
scaffold50|size1076052	augustus_masked	match_part	394954	395886	1	+	.	ID=scaffold50|size1076052:hsp:61503:4.5.0.4;Parent=scaffold50|size1076052:hit:29592:4.5.0.4;Target=augustus_masked-scaffold50|size1076052-abinit-gene-4.34-mRNA-1 2332 3264 +;Gap=M933
scaffold50|size1076052	augustus_masked	match_part	395977	396192	1	+	.	ID=scaffold50|size1076052:hsp:61504:4.5.0.4;Parent=scaffold50|size1076052:hit:29592:4.5.0.4;Target=augustus_masked-scaffold50|size1076052-abinit-gene-4.34-mRNA-1 3265 3480 +;Gap=M216
scaffold50|size1076052	augustus_masked	match	399653	400294	0.65	+	.	ID=scaffold50|size1076052:hit:29593:4.5.0.4;Name=augustus_masked-scaffold50|size1076052-abinit-gene-4.35-mRNA-1
scaffold50|size1076052	augustus_masked	match_part	399653	400294	0.65	+	.	ID=scaffold50|size1076052:hsp:61505:4.5.0.4;Parent=scaffold50|size1076052:hit:29593:4.5.0.4;Target=augustus_masked-scaffold50|size1076052-abinit-gene-4.35-mRNA-1 1 642 +;Gap=M642
scaffold50|size1076052	augustus_masked	match	389610	391280	1	-	.	ID=scaffold50|size1076052:hit:29594:4.5.0.4;Name=augustus_masked-scaffold50|size1076052-abinit-gene-4.36-mRNA-1
scaffold50|size1076052	augustus_masked	match_part	389610	391280	1	-	.	ID=scaffold50|size1076052:hsp:61506:4.5.0.4;Parent=scaffold50|size1076052:hit:29594:4.5.0.4;Target=augustus_masked-scaffold50|size1076052-abinit-gene-4.36-mRNA-1 1 1671 +;Gap=M1671
scaffold50|size1076052	augustus_masked	match	407095	407850	0.44	+	.	ID=scaffold50|size1076052:hit:29595:4.5.0.4;Name=augustus_masked-scaffold50|size1076052-abinit-gene-4.37-mRNA-1
scaffold50|size1076052	augustus_masked	match_part	407095	407850	0.44	+	.	ID=scaffold50|size1076052:hsp:61507:4.5.0.4;Parent=scaffold50|size1076052:hit:29595:4.5.0.4;Target=augustus_masked-scaffold50|size1076052-abinit-gene-4.37-mRNA-1 1 756 +;Gap=M756
scaffold50|size1076052	augustus_masked	match	430857	431084	0.94	+	.	ID=scaffold50|size1076052:hit:29596:4.5.0.4;Name=augustus_masked-scaffold50|size1076052-abinit-gene-4.38-mRNA-1
scaffold50|size1076052	augustus_masked	match_part	430857	431084	0.94	+	.	ID=scaffold50|size1076052:hsp:61508:4.5.0.4;Parent=scaffold50|size1076052:hit:29596:4.5.0.4;Target=augustus_masked-scaffold50|size1076052-abinit-gene-4.38-mRNA-1 1 228 +;Gap=M228
scaffold50|size1076052	augustus_masked	match	450086	452947	0.41	+	.	ID=scaffold50|size1076052:hit:29597:4.5.0.4;Name=augustus_masked-scaffold50|size1076052-abinit-gene-4.39-mRNA-1
scaffold50|size1076052	augustus_masked	match_part	450086	450509	0.41	+	.	ID=scaffold50|size1076052:hsp:61509:4.5.0.4;Parent=scaffold50|size1076052:hit:29597:4.5.0.4;Target=augustus_masked-scaffold50|size1076052-abinit-gene-4.39-mRNA-1 1 424 +;Gap=M424
scaffold50|size1076052	augustus_masked	match_part	450590	451343	0.41	+	.	ID=scaffold50|size1076052:hsp:61510:4.5.0.4;Parent=scaffold50|size1076052:hit:29597:4.5.0.4;Target=augustus_masked-scaffold50|size1076052-abinit-gene-4.39-mRNA-1 425 1178 +;Gap=M754
scaffold50|size1076052	augustus_masked	match_part	451536	452187	0.41	+	.	ID=scaffold50|size1076052:hsp:61511:4.5.0.4;Parent=scaffold50|size1076052:hit:29597:4.5.0.4;Target=augustus_masked-scaffold50|size1076052-abinit-gene-4.39-mRNA-1 1179 1830 +;Gap=M652
scaffold50|size1076052	augustus_masked	match_part	452282	452947	0.41	+	.	ID=scaffold50|size1076052:hsp:61512:4.5.0.4;Parent=scaffold50|size1076052:hit:29597:4.5.0.4;Target=augustus_masked-scaffold50|size1076052-abinit-gene-4.39-mRNA-1 1831 2496 +;Gap=M666
scaffold50|size1076052	augustus_masked	match	453098	454058	0.58	+	.	ID=scaffold50|size1076052:hit:29598:4.5.0.4;Name=augustus_masked-scaffold50|size1076052-abinit-gene-4.40-mRNA-1
scaffold50|size1076052	augustus_masked	match_part	453098	453568	0.58	+	.	ID=scaffold50|size1076052:hsp:61513:4.5.0.4;Parent=scaffold50|size1076052:hit:29598:4.5.0.4;Target=augustus_masked-scaffold50|size1076052-abinit-gene-4.40-mRNA-1 1 471 +;Gap=M471
scaffold50|size1076052	augustus_masked	match_part	453687	454058	0.58	+	.	ID=scaffold50|size1076052:hsp:61514:4.5.0.4;Parent=scaffold50|size1076052:hit:29598:4.5.0.4;Target=augustus_masked-scaffold50|size1076052-abinit-gene-4.40-mRNA-1 472 843 +;Gap=M372
scaffold50|size1076052	augustus_masked	match	454244	455038	0.78	+	.	ID=scaffold50|size1076052:hit:29599:4.5.0.4;Name=augustus_masked-scaffold50|size1076052-abinit-gene-4.41-mRNA-1
scaffold50|size1076052	augustus_masked	match_part	454244	455038	0.78	+	.	ID=scaffold50|size1076052:hsp:61515:4.5.0.4;Parent=scaffold50|size1076052:hit:29599:4.5.0.4;Target=augustus_masked-scaffold50|size1076052-abinit-gene-4.41-mRNA-1 1 795 +;Gap=M795
scaffold50|size1076052	augustus_masked	match	465945	467741	0.94	+	.	ID=scaffold50|size1076052:hit:29600:4.5.0.4;Name=augustus_masked-scaffold50|size1076052-abinit-gene-4.42-mRNA-1
scaffold50|size1076052	augustus_masked	match_part	465945	467741	0.94	+	.	ID=scaffold50|size1076052:hsp:61516:4.5.0.4;Parent=scaffold50|size1076052:hit:29600:4.5.0.4;Target=augustus_masked-scaffold50|size1076052-abinit-gene-4.42-mRNA-1 1 1797 +;Gap=M1797
scaffold50|size1076052	augustus_masked	match	467846	469984	1	+	.	ID=scaffold50|size1076052:hit:29601:4.5.0.4;Name=augustus_masked-scaffold50|size1076052-abinit-gene-4.43-mRNA-1
scaffold50|size1076052	augustus_masked	match_part	467846	469984	1	+	.	ID=scaffold50|size1076052:hsp:61517:4.5.0.4;Parent=scaffold50|size1076052:hit:29601:4.5.0.4;Target=augustus_masked-scaffold50|size1076052-abinit-gene-4.43-mRNA-1 1 2139 +;Gap=M2139
scaffold50|size1076052	augustus_masked	match	439283	443247	1	-	.	ID=scaffold50|size1076052:hit:29602:4.5.0.4;Name=augustus_masked-scaffold50|size1076052-abinit-gene-4.44-mRNA-1
scaffold50|size1076052	augustus_masked	match_part	440348	443247	1	-	.	ID=scaffold50|size1076052:hsp:61518:4.5.0.4;Parent=scaffold50|size1076052:hit:29602:4.5.0.4;Target=augustus_masked-scaffold50|size1076052-abinit-gene-4.44-mRNA-1 890 3789 +;Gap=M2900
scaffold50|size1076052	augustus_masked	match_part	439976	440262	1	-	.	ID=scaffold50|size1076052:hsp:61519:4.5.0.4;Parent=scaffold50|size1076052:hit:29602:4.5.0.4;Target=augustus_masked-scaffold50|size1076052-abinit-gene-4.44-mRNA-1 603 889 +;Gap=M287
scaffold50|size1076052	augustus_masked	match_part	439283	439884	1	-	.	ID=scaffold50|size1076052:hsp:61520:4.5.0.4;Parent=scaffold50|size1076052:hit:29602:4.5.0.4;Target=augustus_masked-scaffold50|size1076052-abinit-gene-4.44-mRNA-1 1 602 +;Gap=M602
scaffold50|size1076052	augustus_masked	match	470365	471551	0.89	-	.	ID=scaffold50|size1076052:hit:29603:4.5.0.4;Name=augustus_masked-scaffold50|size1076052-abinit-gene-4.45-mRNA-1
scaffold50|size1076052	augustus_masked	match_part	471447	471551	0.89	-	.	ID=scaffold50|size1076052:hsp:61521:4.5.0.4;Parent=scaffold50|size1076052:hit:29603:4.5.0.4;Target=augustus_masked-scaffold50|size1076052-abinit-gene-4.45-mRNA-1 979 1083 +;Gap=M105
scaffold50|size1076052	augustus_masked	match_part	470365	471342	0.89	-	.	ID=scaffold50|size1076052:hsp:61522:4.5.0.4;Parent=scaffold50|size1076052:hit:29603:4.5.0.4;Target=augustus_masked-scaffold50|size1076052-abinit-gene-4.45-mRNA-1 1 978 +;Gap=M978
scaffold50|size1076052	augustus_masked	match	472981	473280	0.61	-	.	ID=scaffold50|size1076052:hit:29604:4.5.0.4;Name=augustus_masked-scaffold50|size1076052-abinit-gene-4.46-mRNA-1
scaffold50|size1076052	augustus_masked	match_part	472981	473280	0.61	-	.	ID=scaffold50|size1076052:hsp:61523:4.5.0.4;Parent=scaffold50|size1076052:hit:29604:4.5.0.4;Target=augustus_masked-scaffold50|size1076052-abinit-gene-4.46-mRNA-1 1 300 +;Gap=M300
###
scaffold50|size1076052	maker	gene	545913	550350	.	+	.	ID=CCRYP_003448|size1076052-exonerate_est2genome-gene-5.13;Name=CCRYP_003448|size1076052-exonerate_est2genome-gene-5.13;Alias=maker-scaffold50|size1076052-exonerate_est2genome-gene-5.13;
scaffold50|size1076052	maker	mRNA	545913	550350	.	+	.	ID=CCRYP_003448|size1076052-exonerate_est2genome-gene-5.13-mRNA-1;Parent=CCRYP_003448|size1076052-exonerate_est2genome-gene-5.13;Name=CCRYP_003448|size1076052-exonerate_est2genome-gene-5.13-mRNA-1;Alias=maker-scaffold50|size1076052-exonerate_est2genome-gene-5.13-mRNA-1;_AED=0.01;_QI=286|1|1|1|0|0.5|2|1957|670;_eAED=0.01;score=21263;
scaffold50|size1076052	maker	exon	545913	548207	.	+	.	ID=CCRYP_003448-RA|size1076052-exonerate_est2genome-gene-5.13-mRNA-1:exon:2919;Parent=CCRYP_003448-RA|size1076052-exonerate_est2genome-gene-5.13-mRNA-1;
scaffold50|size1076052	maker	exon	548390	550350	.	+	.	ID=CCRYP_003448-RA|size1076052-exonerate_est2genome-gene-5.13-mRNA-1:exon:2920;Parent=CCRYP_003448-RA|size1076052-exonerate_est2genome-gene-5.13-mRNA-1;
scaffold50|size1076052	maker	five_prime_UTR	545913	546198	.	+	.	ID=CCRYP_003448-RA|size1076052-exonerate_est2genome-gene-5.13-mRNA-1:five_prime_utr;Parent=CCRYP_003448-RA|size1076052-exonerate_est2genome-gene-5.13-mRNA-1;
scaffold50|size1076052	maker	CDS	546199	548207	.	+	0	ID=CCRYP_003448-RA|size1076052-exonerate_est2genome-gene-5.13-mRNA-1:cds;Parent=CCRYP_003448-RA|size1076052-exonerate_est2genome-gene-5.13-mRNA-1;
scaffold50|size1076052	maker	CDS	548390	548393	.	+	1	ID=CCRYP_003448-RA|size1076052-exonerate_est2genome-gene-5.13-mRNA-1:cds;Parent=CCRYP_003448-RA|size1076052-exonerate_est2genome-gene-5.13-mRNA-1;
scaffold50|size1076052	maker	three_prime_UTR	548394	550350	.	+	.	ID=CCRYP_003448-RA|size1076052-exonerate_est2genome-gene-5.13-mRNA-1:three_prime_utr;Parent=CCRYP_003448-RA|size1076052-exonerate_est2genome-gene-5.13-mRNA-1;
scaffold50|size1076052	maker	gene	566057	569514	.	+	.	ID=CCRYP_003453|size1076052-exonerate_est2genome-gene-5.14;Name=CCRYP_003453|size1076052-exonerate_est2genome-gene-5.14;Alias=maker-scaffold50|size1076052-exonerate_est2genome-gene-5.14;
scaffold50|size1076052	maker	mRNA	566057	569514	.	+	.	ID=CCRYP_003453|size1076052-exonerate_est2genome-gene-5.14-mRNA-1;Parent=CCRYP_003453|size1076052-exonerate_est2genome-gene-5.14;Name=CCRYP_003453|size1076052-exonerate_est2genome-gene-5.14-mRNA-1;Alias=maker-scaffold50|size1076052-exonerate_est2genome-gene-5.14-mRNA-1;_AED=0.08;_QI=498|1|1|1|0.87|0.77|9|122|729;_eAED=0.08;score=13890;
scaffold50|size1076052	maker	mRNA	566100	569514	.	+	.	ID=CCRYP_003453|size1076052-exonerate_est2genome-gene-5.14-mRNA-2;Parent=CCRYP_003453|size1076052-exonerate_est2genome-gene-5.14;Name=CCRYP_003453|size1076052-exonerate_est2genome-gene-5.14-mRNA-2;Alias=maker-scaffold50|size1076052-exonerate_est2genome-gene-5.14-mRNA-2;_AED=0.08;_QI=539|1|1|1|1|1|8|122|729;_eAED=0.08;score=14115;
scaffold50|size1076052	maker	mRNA	566057	569514	.	+	.	ID=CCRYP_003453|size1076052-exonerate_est2genome-gene-5.14-mRNA-3;Parent=CCRYP_003453|size1076052-exonerate_est2genome-gene-5.14;Name=CCRYP_003453|size1076052-exonerate_est2genome-gene-5.14-mRNA-3;Alias=maker-scaffold50|size1076052-exonerate_est2genome-gene-5.14-mRNA-3;_AED=0.10;_QI=644|1|1|1|0.85|0.75|8|122|636;_eAED=0.10;score=2677;
scaffold50|size1076052	maker	mRNA	566057	569514	.	+	.	ID=CCRYP_003453|size1076052-exonerate_est2genome-gene-5.14-mRNA-4;Parent=CCRYP_003453|size1076052-exonerate_est2genome-gene-5.14;Name=CCRYP_003453|size1076052-exonerate_est2genome-gene-5.14-mRNA-4;Alias=maker-scaffold50|size1076052-exonerate_est2genome-gene-5.14-mRNA-4;_AED=0.06;_QI=943|1|1|1|0.83|0.71|7|122|636;_eAED=0.06;score=14752;
scaffold50|size1076052	maker	mRNA	566100	569514	.	+	.	ID=CCRYP_003453|size1076052-exonerate_est2genome-gene-5.14-mRNA-5;Parent=CCRYP_003453|size1076052-exonerate_est2genome-gene-5.14;Name=CCRYP_003453|size1076052-exonerate_est2genome-gene-5.14-mRNA-5;Alias=maker-scaffold50|size1076052-exonerate_est2genome-gene-5.14-mRNA-5;_AED=0.05;_QI=984|1|1|1|1|1|6|122|636;_eAED=0.05;score=14977;
scaffold50|size1076052	maker	mRNA	566100	569514	.	+	.	ID=CCRYP_003453|size1076052-exonerate_est2genome-gene-5.14-mRNA-6;Parent=CCRYP_003453|size1076052-exonerate_est2genome-gene-5.14;Name=CCRYP_003453|size1076052-exonerate_est2genome-gene-5.14-mRNA-6;Alias=maker-scaffold50|size1076052-exonerate_est2genome-gene-5.14-mRNA-6;_AED=0.04;_QI=1113|1|1|1|1|1|5|122|619;_eAED=0.04;score=15386;
scaffold50|size1076052	maker	exon	566057	566158	.	+	.	ID=CCRYP_003453-RA|size1076052-exonerate_est2genome-gene-5.14-mRNA-1:exon:2921;Parent=CCRYP_003453-RA|size1076052-exonerate_est2genome-gene-5.14-mRNA-1,CCRYP_003453-RA|size1076052-exonerate_est2genome-gene-5.14-mRNA-4;
scaffold50|size1076052	maker	exon	566243	566815	.	+	.	ID=CCRYP_003453-RA|size1076052-exonerate_est2genome-gene-5.14-mRNA-1:exon:2922;Parent=CCRYP_003453-RA|size1076052-exonerate_est2genome-gene-5.14-mRNA-1;
scaffold50|size1076052	maker	exon	566907	567002	.	+	.	ID=CCRYP_003453-RA|size1076052-exonerate_est2genome-gene-5.14-mRNA-1:exon:2923;Parent=CCRYP_003453-RA|size1076052-exonerate_est2genome-gene-5.14-mRNA-1,CCRYP_003453-RA|size1076052-exonerate_est2genome-gene-5.14-mRNA-2;
scaffold50|size1076052	maker	exon	567078	567105	.	+	.	ID=CCRYP_003453-RA|size1076052-exonerate_est2genome-gene-5.14-mRNA-1:exon:2924;Parent=CCRYP_003453-RA|size1076052-exonerate_est2genome-gene-5.14-mRNA-1,CCRYP_003453-RA|size1076052-exonerate_est2genome-gene-5.14-mRNA-2,CCRYP_003453-RA|size1076052-exonerate_est2genome-gene-5.14-mRNA-3;
scaffold50|size1076052	maker	exon	567184	567264	.	+	.	ID=CCRYP_003453-RA|size1076052-exonerate_est2genome-gene-5.14-mRNA-1:exon:2925;Parent=CCRYP_003453-RA|size1076052-exonerate_est2genome-gene-5.14-mRNA-1,CCRYP_003453-RA|size1076052-exonerate_est2genome-gene-5.14-mRNA-2,CCRYP_003453-RA|size1076052-exonerate_est2genome-gene-5.14-mRNA-3,CCRYP_003453-RA|size1076052-exonerate_est2genome-gene-5.14-mRNA-4,CCRYP_003453-RA|size1076052-exonerate_est2genome-gene-5.14-mRNA-5;
scaffold50|size1076052	maker	exon	567345	567932	.	+	.	ID=CCRYP_003453-RA|size1076052-exonerate_est2genome-gene-5.14-mRNA-1:exon:2926;Parent=CCRYP_003453-RA|size1076052-exonerate_est2genome-gene-5.14-mRNA-1,CCRYP_003453-RA|size1076052-exonerate_est2genome-gene-5.14-mRNA-2,CCRYP_003453-RA|size1076052-exonerate_est2genome-gene-5.14-mRNA-3,CCRYP_003453-RA|size1076052-exonerate_est2genome-gene-5.14-mRNA-4,CCRYP_003453-RA|size1076052-exonerate_est2genome-gene-5.14-mRNA-5,CCRYP_003453-RA|size1076052-exonerate_est2genome-gene-5.14-mRNA-6;
scaffold50|size1076052	maker	exon	568010	568654	.	+	.	ID=CCRYP_003453-RA|size1076052-exonerate_est2genome-gene-5.14-mRNA-1:exon:2927;Parent=CCRYP_003453-RA|size1076052-exonerate_est2genome-gene-5.14-mRNA-1,CCRYP_003453-RA|size1076052-exonerate_est2genome-gene-5.14-mRNA-2,CCRYP_003453-RA|size1076052-exonerate_est2genome-gene-5.14-mRNA-3,CCRYP_003453-RA|size1076052-exonerate_est2genome-gene-5.14-mRNA-4,CCRYP_003453-RA|size1076052-exonerate_est2genome-gene-5.14-mRNA-5,CCRYP_003453-RA|size1076052-exonerate_est2genome-gene-5.14-mRNA-6;
scaffold50|size1076052	maker	exon	568735	568882	.	+	.	ID=CCRYP_003453-RA|size1076052-exonerate_est2genome-gene-5.14-mRNA-1:exon:2928;Parent=CCRYP_003453-RA|size1076052-exonerate_est2genome-gene-5.14-mRNA-1,CCRYP_003453-RA|size1076052-exonerate_est2genome-gene-5.14-mRNA-2,CCRYP_003453-RA|size1076052-exonerate_est2genome-gene-5.14-mRNA-3,CCRYP_003453-RA|size1076052-exonerate_est2genome-gene-5.14-mRNA-4,CCRYP_003453-RA|size1076052-exonerate_est2genome-gene-5.14-mRNA-5,CCRYP_003453-RA|size1076052-exonerate_est2genome-gene-5.14-mRNA-6;
scaffold50|size1076052	maker	exon	568966	569514	.	+	.	ID=CCRYP_003453-RA|size1076052-exonerate_est2genome-gene-5.14-mRNA-1:exon:2929;Parent=CCRYP_003453-RA|size1076052-exonerate_est2genome-gene-5.14-mRNA-1,CCRYP_003453-RA|size1076052-exonerate_est2genome-gene-5.14-mRNA-2,CCRYP_003453-RA|size1076052-exonerate_est2genome-gene-5.14-mRNA-3,CCRYP_003453-RA|size1076052-exonerate_est2genome-gene-5.14-mRNA-4,CCRYP_003453-RA|size1076052-exonerate_est2genome-gene-5.14-mRNA-5,CCRYP_003453-RA|size1076052-exonerate_est2genome-gene-5.14-mRNA-6;
scaffold50|size1076052	maker	exon	566100	566815	.	+	.	ID=CCRYP_003453-RD|size1076052-exonerate_est2genome-gene-5.14-mRNA-2:exon:2930;Parent=CCRYP_003453-RD|size1076052-exonerate_est2genome-gene-5.14-mRNA-2;
scaffold50|size1076052	maker	exon	566057	566121	.	+	.	ID=CCRYP_003453-RC|size1076052-exonerate_est2genome-gene-5.14-mRNA-3:exon:2931;Parent=CCRYP_003453-RC|size1076052-exonerate_est2genome-gene-5.14-mRNA-3;
scaffold50|size1076052	maker	exon	566430	567002	.	+	.	ID=CCRYP_003453-RC|size1076052-exonerate_est2genome-gene-5.14-mRNA-3:exon:2932;Parent=CCRYP_003453-RC|size1076052-exonerate_est2genome-gene-5.14-mRNA-3;
scaffold50|size1076052	maker	exon	566243	567105	.	+	.	ID=CCRYP_003453-RB|size1076052-exonerate_est2genome-gene-5.14-mRNA-4:exon:2933;Parent=CCRYP_003453-RB|size1076052-exonerate_est2genome-gene-5.14-mRNA-4;
scaffold50|size1076052	maker	exon	566100	567105	.	+	.	ID=CCRYP_003453-RE|size1076052-exonerate_est2genome-gene-5.14-mRNA-5:exon:2934;Parent=CCRYP_003453-RE|size1076052-exonerate_est2genome-gene-5.14-mRNA-5;
scaffold50|size1076052	maker	exon	566100	567264	.	+	.	ID=CCRYP_003453-RF|size1076052-exonerate_est2genome-gene-5.14-mRNA-6:exon:2935;Parent=CCRYP_003453-RF|size1076052-exonerate_est2genome-gene-5.14-mRNA-6;
scaffold50|size1076052	maker	five_prime_UTR	566057	566158	.	+	.	ID=CCRYP_003453-RA|size1076052-exonerate_est2genome-gene-5.14-mRNA-1:five_prime_utr;Parent=CCRYP_003453-RA|size1076052-exonerate_est2genome-gene-5.14-mRNA-1;
scaffold50|size1076052	maker	five_prime_UTR	566243	566638	.	+	.	ID=CCRYP_003453-RA|size1076052-exonerate_est2genome-gene-5.14-mRNA-1:five_prime_utr;Parent=CCRYP_003453-RA|size1076052-exonerate_est2genome-gene-5.14-mRNA-1;
scaffold50|size1076052	maker	CDS	566639	566815	.	+	0	ID=CCRYP_003453-RA|size1076052-exonerate_est2genome-gene-5.14-mRNA-1:cds;Parent=CCRYP_003453-RA|size1076052-exonerate_est2genome-gene-5.14-mRNA-1;
scaffold50|size1076052	maker	CDS	566907	567002	.	+	0	ID=CCRYP_003453-RA|size1076052-exonerate_est2genome-gene-5.14-mRNA-1:cds;Parent=CCRYP_003453-RA|size1076052-exonerate_est2genome-gene-5.14-mRNA-1;
scaffold50|size1076052	maker	CDS	567078	567105	.	+	0	ID=CCRYP_003453-RA|size1076052-exonerate_est2genome-gene-5.14-mRNA-1:cds;Parent=CCRYP_003453-RA|size1076052-exonerate_est2genome-gene-5.14-mRNA-1;
scaffold50|size1076052	maker	CDS	567184	567264	.	+	2	ID=CCRYP_003453-RA|size1076052-exonerate_est2genome-gene-5.14-mRNA-1:cds;Parent=CCRYP_003453-RA|size1076052-exonerate_est2genome-gene-5.14-mRNA-1;
scaffold50|size1076052	maker	CDS	567345	567932	.	+	2	ID=CCRYP_003453-RA|size1076052-exonerate_est2genome-gene-5.14-mRNA-1:cds;Parent=CCRYP_003453-RA|size1076052-exonerate_est2genome-gene-5.14-mRNA-1;
scaffold50|size1076052	maker	CDS	568010	568654	.	+	2	ID=CCRYP_003453-RA|size1076052-exonerate_est2genome-gene-5.14-mRNA-1:cds;Parent=CCRYP_003453-RA|size1076052-exonerate_est2genome-gene-5.14-mRNA-1;
scaffold50|size1076052	maker	CDS	568735	568882	.	+	2	ID=CCRYP_003453-RA|size1076052-exonerate_est2genome-gene-5.14-mRNA-1:cds;Parent=CCRYP_003453-RA|size1076052-exonerate_est2genome-gene-5.14-mRNA-1;
scaffold50|size1076052	maker	CDS	568966	569392	.	+	1	ID=CCRYP_003453-RA|size1076052-exonerate_est2genome-gene-5.14-mRNA-1:cds;Parent=CCRYP_003453-RA|size1076052-exonerate_est2genome-gene-5.14-mRNA-1;
scaffold50|size1076052	maker	three_prime_UTR	569393	569514	.	+	.	ID=CCRYP_003453-RA|size1076052-exonerate_est2genome-gene-5.14-mRNA-1:three_prime_utr;Parent=CCRYP_003453-RA|size1076052-exonerate_est2genome-gene-5.14-mRNA-1;
scaffold50|size1076052	maker	five_prime_UTR	566100	566638	.	+	.	ID=CCRYP_003453-RD|size1076052-exonerate_est2genome-gene-5.14-mRNA-2:five_prime_utr;Parent=CCRYP_003453-RD|size1076052-exonerate_est2genome-gene-5.14-mRNA-2;
scaffold50|size1076052	maker	CDS	566639	566815	.	+	0	ID=CCRYP_003453-RD|size1076052-exonerate_est2genome-gene-5.14-mRNA-2:cds;Parent=CCRYP_003453-RD|size1076052-exonerate_est2genome-gene-5.14-mRNA-2;
scaffold50|size1076052	maker	CDS	566907	567002	.	+	0	ID=CCRYP_003453-RD|size1076052-exonerate_est2genome-gene-5.14-mRNA-2:cds;Parent=CCRYP_003453-RD|size1076052-exonerate_est2genome-gene-5.14-mRNA-2;
scaffold50|size1076052	maker	CDS	567078	567105	.	+	0	ID=CCRYP_003453-RD|size1076052-exonerate_est2genome-gene-5.14-mRNA-2:cds;Parent=CCRYP_003453-RD|size1076052-exonerate_est2genome-gene-5.14-mRNA-2;
scaffold50|size1076052	maker	CDS	567184	567264	.	+	2	ID=CCRYP_003453-RD|size1076052-exonerate_est2genome-gene-5.14-mRNA-2:cds;Parent=CCRYP_003453-RD|size1076052-exonerate_est2genome-gene-5.14-mRNA-2;
scaffold50|size1076052	maker	CDS	567345	567932	.	+	2	ID=CCRYP_003453-RD|size1076052-exonerate_est2genome-gene-5.14-mRNA-2:cds;Parent=CCRYP_003453-RD|size1076052-exonerate_est2genome-gene-5.14-mRNA-2;
scaffold50|size1076052	maker	CDS	568010	568654	.	+	2	ID=CCRYP_003453-RD|size1076052-exonerate_est2genome-gene-5.14-mRNA-2:cds;Parent=CCRYP_003453-RD|size1076052-exonerate_est2genome-gene-5.14-mRNA-2;
scaffold50|size1076052	maker	CDS	568735	568882	.	+	2	ID=CCRYP_003453-RD|size1076052-exonerate_est2genome-gene-5.14-mRNA-2:cds;Parent=CCRYP_003453-RD|size1076052-exonerate_est2genome-gene-5.14-mRNA-2;
scaffold50|size1076052	maker	CDS	568966	569392	.	+	1	ID=CCRYP_003453-RD|size1076052-exonerate_est2genome-gene-5.14-mRNA-2:cds;Parent=CCRYP_003453-RD|size1076052-exonerate_est2genome-gene-5.14-mRNA-2;
scaffold50|size1076052	maker	three_prime_UTR	569393	569514	.	+	.	ID=CCRYP_003453-RD|size1076052-exonerate_est2genome-gene-5.14-mRNA-2:three_prime_utr;Parent=CCRYP_003453-RD|size1076052-exonerate_est2genome-gene-5.14-mRNA-2;
scaffold50|size1076052	maker	five_prime_UTR	566057	566121	.	+	.	ID=CCRYP_003453-RC|size1076052-exonerate_est2genome-gene-5.14-mRNA-3:five_prime_utr;Parent=CCRYP_003453-RC|size1076052-exonerate_est2genome-gene-5.14-mRNA-3;
scaffold50|size1076052	maker	five_prime_UTR	566430	567002	.	+	.	ID=CCRYP_003453-RC|size1076052-exonerate_est2genome-gene-5.14-mRNA-3:five_prime_utr;Parent=CCRYP_003453-RC|size1076052-exonerate_est2genome-gene-5.14-mRNA-3;
scaffold50|size1076052	maker	five_prime_UTR	567078	567083	.	+	.	ID=CCRYP_003453-RC|size1076052-exonerate_est2genome-gene-5.14-mRNA-3:five_prime_utr;Parent=CCRYP_003453-RC|size1076052-exonerate_est2genome-gene-5.14-mRNA-3;
scaffold50|size1076052	maker	CDS	567084	567105	.	+	0	ID=CCRYP_003453-RC|size1076052-exonerate_est2genome-gene-5.14-mRNA-3:cds;Parent=CCRYP_003453-RC|size1076052-exonerate_est2genome-gene-5.14-mRNA-3;
scaffold50|size1076052	maker	CDS	567184	567264	.	+	2	ID=CCRYP_003453-RC|size1076052-exonerate_est2genome-gene-5.14-mRNA-3:cds;Parent=CCRYP_003453-RC|size1076052-exonerate_est2genome-gene-5.14-mRNA-3;
scaffold50|size1076052	maker	CDS	567345	567932	.	+	2	ID=CCRYP_003453-RC|size1076052-exonerate_est2genome-gene-5.14-mRNA-3:cds;Parent=CCRYP_003453-RC|size1076052-exonerate_est2genome-gene-5.14-mRNA-3;
scaffold50|size1076052	maker	CDS	568010	568654	.	+	2	ID=CCRYP_003453-RC|size1076052-exonerate_est2genome-gene-5.14-mRNA-3:cds;Parent=CCRYP_003453-RC|size1076052-exonerate_est2genome-gene-5.14-mRNA-3;
scaffold50|size1076052	maker	CDS	568735	568882	.	+	2	ID=CCRYP_003453-RC|size1076052-exonerate_est2genome-gene-5.14-mRNA-3:cds;Parent=CCRYP_003453-RC|size1076052-exonerate_est2genome-gene-5.14-mRNA-3;
scaffold50|size1076052	maker	CDS	568966	569392	.	+	1	ID=CCRYP_003453-RC|size1076052-exonerate_est2genome-gene-5.14-mRNA-3:cds;Parent=CCRYP_003453-RC|size1076052-exonerate_est2genome-gene-5.14-mRNA-3;
scaffold50|size1076052	maker	three_prime_UTR	569393	569514	.	+	.	ID=CCRYP_003453-RC|size1076052-exonerate_est2genome-gene-5.14-mRNA-3:three_prime_utr;Parent=CCRYP_003453-RC|size1076052-exonerate_est2genome-gene-5.14-mRNA-3;
scaffold50|size1076052	maker	five_prime_UTR	566057	566158	.	+	.	ID=CCRYP_003453-RB|size1076052-exonerate_est2genome-gene-5.14-mRNA-4:five_prime_utr;Parent=CCRYP_003453-RB|size1076052-exonerate_est2genome-gene-5.14-mRNA-4;
scaffold50|size1076052	maker	five_prime_UTR	566243	567083	.	+	.	ID=CCRYP_003453-RB|size1076052-exonerate_est2genome-gene-5.14-mRNA-4:five_prime_utr;Parent=CCRYP_003453-RB|size1076052-exonerate_est2genome-gene-5.14-mRNA-4;
scaffold50|size1076052	maker	CDS	567084	567105	.	+	0	ID=CCRYP_003453-RB|size1076052-exonerate_est2genome-gene-5.14-mRNA-4:cds;Parent=CCRYP_003453-RB|size1076052-exonerate_est2genome-gene-5.14-mRNA-4;
scaffold50|size1076052	maker	CDS	567184	567264	.	+	2	ID=CCRYP_003453-RB|size1076052-exonerate_est2genome-gene-5.14-mRNA-4:cds;Parent=CCRYP_003453-RB|size1076052-exonerate_est2genome-gene-5.14-mRNA-4;
scaffold50|size1076052	maker	CDS	567345	567932	.	+	2	ID=CCRYP_003453-RB|size1076052-exonerate_est2genome-gene-5.14-mRNA-4:cds;Parent=CCRYP_003453-RB|size1076052-exonerate_est2genome-gene-5.14-mRNA-4;
scaffold50|size1076052	maker	CDS	568010	568654	.	+	2	ID=CCRYP_003453-RB|size1076052-exonerate_est2genome-gene-5.14-mRNA-4:cds;Parent=CCRYP_003453-RB|size1076052-exonerate_est2genome-gene-5.14-mRNA-4;
scaffold50|size1076052	maker	CDS	568735	568882	.	+	2	ID=CCRYP_003453-RB|size1076052-exonerate_est2genome-gene-5.14-mRNA-4:cds;Parent=CCRYP_003453-RB|size1076052-exonerate_est2genome-gene-5.14-mRNA-4;
scaffold50|size1076052	maker	CDS	568966	569392	.	+	1	ID=CCRYP_003453-RB|size1076052-exonerate_est2genome-gene-5.14-mRNA-4:cds;Parent=CCRYP_003453-RB|size1076052-exonerate_est2genome-gene-5.14-mRNA-4;
scaffold50|size1076052	maker	three_prime_UTR	569393	569514	.	+	.	ID=CCRYP_003453-RB|size1076052-exonerate_est2genome-gene-5.14-mRNA-4:three_prime_utr;Parent=CCRYP_003453-RB|size1076052-exonerate_est2genome-gene-5.14-mRNA-4;
scaffold50|size1076052	maker	five_prime_UTR	566100	567083	.	+	.	ID=CCRYP_003453-RE|size1076052-exonerate_est2genome-gene-5.14-mRNA-5:five_prime_utr;Parent=CCRYP_003453-RE|size1076052-exonerate_est2genome-gene-5.14-mRNA-5;
scaffold50|size1076052	maker	CDS	567084	567105	.	+	0	ID=CCRYP_003453-RE|size1076052-exonerate_est2genome-gene-5.14-mRNA-5:cds;Parent=CCRYP_003453-RE|size1076052-exonerate_est2genome-gene-5.14-mRNA-5;
scaffold50|size1076052	maker	CDS	567184	567264	.	+	2	ID=CCRYP_003453-RE|size1076052-exonerate_est2genome-gene-5.14-mRNA-5:cds;Parent=CCRYP_003453-RE|size1076052-exonerate_est2genome-gene-5.14-mRNA-5;
scaffold50|size1076052	maker	CDS	567345	567932	.	+	2	ID=CCRYP_003453-RE|size1076052-exonerate_est2genome-gene-5.14-mRNA-5:cds;Parent=CCRYP_003453-RE|size1076052-exonerate_est2genome-gene-5.14-mRNA-5;
scaffold50|size1076052	maker	CDS	568010	568654	.	+	2	ID=CCRYP_003453-RE|size1076052-exonerate_est2genome-gene-5.14-mRNA-5:cds;Parent=CCRYP_003453-RE|size1076052-exonerate_est2genome-gene-5.14-mRNA-5;
scaffold50|size1076052	maker	CDS	568735	568882	.	+	2	ID=CCRYP_003453-RE|size1076052-exonerate_est2genome-gene-5.14-mRNA-5:cds;Parent=CCRYP_003453-RE|size1076052-exonerate_est2genome-gene-5.14-mRNA-5;
scaffold50|size1076052	maker	CDS	568966	569392	.	+	1	ID=CCRYP_003453-RE|size1076052-exonerate_est2genome-gene-5.14-mRNA-5:cds;Parent=CCRYP_003453-RE|size1076052-exonerate_est2genome-gene-5.14-mRNA-5;
scaffold50|size1076052	maker	three_prime_UTR	569393	569514	.	+	.	ID=CCRYP_003453-RE|size1076052-exonerate_est2genome-gene-5.14-mRNA-5:three_prime_utr;Parent=CCRYP_003453-RE|size1076052-exonerate_est2genome-gene-5.14-mRNA-5;
scaffold50|size1076052	maker	five_prime_UTR	566100	567212	.	+	.	ID=CCRYP_003453-RF|size1076052-exonerate_est2genome-gene-5.14-mRNA-6:five_prime_utr;Parent=CCRYP_003453-RF|size1076052-exonerate_est2genome-gene-5.14-mRNA-6;
scaffold50|size1076052	maker	CDS	567213	567264	.	+	0	ID=CCRYP_003453-RF|size1076052-exonerate_est2genome-gene-5.14-mRNA-6:cds;Parent=CCRYP_003453-RF|size1076052-exonerate_est2genome-gene-5.14-mRNA-6;
scaffold50|size1076052	maker	CDS	567345	567932	.	+	2	ID=CCRYP_003453-RF|size1076052-exonerate_est2genome-gene-5.14-mRNA-6:cds;Parent=CCRYP_003453-RF|size1076052-exonerate_est2genome-gene-5.14-mRNA-6;
scaffold50|size1076052	maker	CDS	568010	568654	.	+	2	ID=CCRYP_003453-RF|size1076052-exonerate_est2genome-gene-5.14-mRNA-6:cds;Parent=CCRYP_003453-RF|size1076052-exonerate_est2genome-gene-5.14-mRNA-6;
scaffold50|size1076052	maker	CDS	568735	568882	.	+	2	ID=CCRYP_003453-RF|size1076052-exonerate_est2genome-gene-5.14-mRNA-6:cds;Parent=CCRYP_003453-RF|size1076052-exonerate_est2genome-gene-5.14-mRNA-6;
scaffold50|size1076052	maker	CDS	568966	569392	.	+	1	ID=CCRYP_003453-RF|size1076052-exonerate_est2genome-gene-5.14-mRNA-6:cds;Parent=CCRYP_003453-RF|size1076052-exonerate_est2genome-gene-5.14-mRNA-6;
scaffold50|size1076052	maker	three_prime_UTR	569393	569514	.	+	.	ID=CCRYP_003453-RF|size1076052-exonerate_est2genome-gene-5.14-mRNA-6:three_prime_utr;Parent=CCRYP_003453-RF|size1076052-exonerate_est2genome-gene-5.14-mRNA-6;
scaffold50|size1076052	maker	gene	530204	535415	.	+	.	ID=CCRYP_003442|size1076052-exonerate_est2genome-gene-5.11;Name=CCRYP_003442|size1076052-exonerate_est2genome-gene-5.11;Alias=maker-scaffold50|size1076052-exonerate_est2genome-gene-5.11;
scaffold50|size1076052	maker	mRNA	530204	535415	.	+	.	ID=CCRYP_003442|size1076052-exonerate_est2genome-gene-5.11-mRNA-1;Parent=CCRYP_003442|size1076052-exonerate_est2genome-gene-5.11;Name=CCRYP_003442|size1076052-exonerate_est2genome-gene-5.11-mRNA-1;Alias=maker-scaffold50|size1076052-exonerate_est2genome-gene-5.11-mRNA-1;_AED=0.06;_QI=255|1|1|1|1|1|4|317|1462;_eAED=0.06;score=24749;
scaffold50|size1076052	maker	mRNA	530204	535415	.	+	.	ID=CCRYP_003442|size1076052-exonerate_est2genome-gene-5.11-mRNA-2;Parent=CCRYP_003442|size1076052-exonerate_est2genome-gene-5.11;Name=CCRYP_003442|size1076052-exonerate_est2genome-gene-5.11-mRNA-2;Alias=maker-scaffold50|size1076052-exonerate_est2genome-gene-5.11-mRNA-2;_AED=0.05;_QI=255|1|1|1|1|1|3|704|1362;_eAED=0.05;score=25205;
scaffold50|size1076052	maker	exon	530204	531945	.	+	.	ID=CCRYP_003442-RA|size1076052-exonerate_est2genome-gene-5.11-mRNA-1:exon:2936;Parent=CCRYP_003442-RA|size1076052-exonerate_est2genome-gene-5.11-mRNA-1,CCRYP_003442-RA|size1076052-exonerate_est2genome-gene-5.11-mRNA-2;
scaffold50|size1076052	maker	exon	532024	534006	.	+	.	ID=CCRYP_003442-RA|size1076052-exonerate_est2genome-gene-5.11-mRNA-1:exon:2937;Parent=CCRYP_003442-RA|size1076052-exonerate_est2genome-gene-5.11-mRNA-1,CCRYP_003442-RA|size1076052-exonerate_est2genome-gene-5.11-mRNA-2;
scaffold50|size1076052	maker	exon	534093	534673	.	+	.	ID=CCRYP_003442-RA|size1076052-exonerate_est2genome-gene-5.11-mRNA-1:exon:2938;Parent=CCRYP_003442-RA|size1076052-exonerate_est2genome-gene-5.11-mRNA-1;
scaffold50|size1076052	maker	exon	534761	535415	.	+	.	ID=CCRYP_003442-RA|size1076052-exonerate_est2genome-gene-5.11-mRNA-1:exon:2939;Parent=CCRYP_003442-RA|size1076052-exonerate_est2genome-gene-5.11-mRNA-1;
scaffold50|size1076052	maker	exon	534093	535415	.	+	.	ID=CCRYP_003442-RB|size1076052-exonerate_est2genome-gene-5.11-mRNA-2:exon:2940;Parent=CCRYP_003442-RB|size1076052-exonerate_est2genome-gene-5.11-mRNA-2;
scaffold50|size1076052	maker	five_prime_UTR	530204	530458	.	+	.	ID=CCRYP_003442-RA|size1076052-exonerate_est2genome-gene-5.11-mRNA-1:five_prime_utr;Parent=CCRYP_003442-RA|size1076052-exonerate_est2genome-gene-5.11-mRNA-1;
scaffold50|size1076052	maker	CDS	530459	531945	.	+	0	ID=CCRYP_003442-RA|size1076052-exonerate_est2genome-gene-5.11-mRNA-1:cds;Parent=CCRYP_003442-RA|size1076052-exonerate_est2genome-gene-5.11-mRNA-1;
scaffold50|size1076052	maker	CDS	532024	534006	.	+	1	ID=CCRYP_003442-RA|size1076052-exonerate_est2genome-gene-5.11-mRNA-1:cds;Parent=CCRYP_003442-RA|size1076052-exonerate_est2genome-gene-5.11-mRNA-1;
scaffold50|size1076052	maker	CDS	534093	534673	.	+	1	ID=CCRYP_003442-RA|size1076052-exonerate_est2genome-gene-5.11-mRNA-1:cds;Parent=CCRYP_003442-RA|size1076052-exonerate_est2genome-gene-5.11-mRNA-1;
scaffold50|size1076052	maker	CDS	534761	535098	.	+	2	ID=CCRYP_003442-RA|size1076052-exonerate_est2genome-gene-5.11-mRNA-1:cds;Parent=CCRYP_003442-RA|size1076052-exonerate_est2genome-gene-5.11-mRNA-1;
scaffold50|size1076052	maker	three_prime_UTR	535099	535415	.	+	.	ID=CCRYP_003442-RA|size1076052-exonerate_est2genome-gene-5.11-mRNA-1:three_prime_utr;Parent=CCRYP_003442-RA|size1076052-exonerate_est2genome-gene-5.11-mRNA-1;
scaffold50|size1076052	maker	five_prime_UTR	530204	530458	.	+	.	ID=CCRYP_003442-RB|size1076052-exonerate_est2genome-gene-5.11-mRNA-2:five_prime_utr;Parent=CCRYP_003442-RB|size1076052-exonerate_est2genome-gene-5.11-mRNA-2;
scaffold50|size1076052	maker	CDS	530459	531945	.	+	0	ID=CCRYP_003442-RB|size1076052-exonerate_est2genome-gene-5.11-mRNA-2:cds;Parent=CCRYP_003442-RB|size1076052-exonerate_est2genome-gene-5.11-mRNA-2;
scaffold50|size1076052	maker	CDS	532024	534006	.	+	1	ID=CCRYP_003442-RB|size1076052-exonerate_est2genome-gene-5.11-mRNA-2:cds;Parent=CCRYP_003442-RB|size1076052-exonerate_est2genome-gene-5.11-mRNA-2;
scaffold50|size1076052	maker	CDS	534093	534711	.	+	1	ID=CCRYP_003442-RB|size1076052-exonerate_est2genome-gene-5.11-mRNA-2:cds;Parent=CCRYP_003442-RB|size1076052-exonerate_est2genome-gene-5.11-mRNA-2;
scaffold50|size1076052	maker	three_prime_UTR	534712	535415	.	+	.	ID=CCRYP_003442-RB|size1076052-exonerate_est2genome-gene-5.11-mRNA-2:three_prime_utr;Parent=CCRYP_003442-RB|size1076052-exonerate_est2genome-gene-5.11-mRNA-2;
scaffold50|size1076052	maker	gene	537887	539529	.	+	.	ID=CCRYP_003445|size1076052-exonerate_est2genome-gene-5.12;Name=CCRYP_003445|size1076052-exonerate_est2genome-gene-5.12;Alias=maker-scaffold50|size1076052-exonerate_est2genome-gene-5.12;
scaffold50|size1076052	maker	mRNA	537887	539529	.	+	.	ID=CCRYP_003445|size1076052-exonerate_est2genome-gene-5.12-mRNA-1;Parent=CCRYP_003445|size1076052-exonerate_est2genome-gene-5.12;Name=CCRYP_003445|size1076052-exonerate_est2genome-gene-5.12-mRNA-1;Alias=maker-scaffold50|size1076052-exonerate_est2genome-gene-5.12-mRNA-1;_AED=0.05;_QI=179|1|1|1|0|0|2|249|367;_eAED=0.05;score=7639;
scaffold50|size1076052	maker	exon	537887	539223	.	+	.	ID=CCRYP_003445-RA|size1076052-exonerate_est2genome-gene-5.12-mRNA-1:exon:2941;Parent=CCRYP_003445-RA|size1076052-exonerate_est2genome-gene-5.12-mRNA-1;
scaffold50|size1076052	maker	exon	539335	539529	.	+	.	ID=CCRYP_003445-RA|size1076052-exonerate_est2genome-gene-5.12-mRNA-1:exon:2942;Parent=CCRYP_003445-RA|size1076052-exonerate_est2genome-gene-5.12-mRNA-1;
scaffold50|size1076052	maker	five_prime_UTR	537887	538065	.	+	.	ID=CCRYP_003445-RA|size1076052-exonerate_est2genome-gene-5.12-mRNA-1:five_prime_utr;Parent=CCRYP_003445-RA|size1076052-exonerate_est2genome-gene-5.12-mRNA-1;
scaffold50|size1076052	maker	CDS	538066	539169	.	+	0	ID=CCRYP_003445-RA|size1076052-exonerate_est2genome-gene-5.12-mRNA-1:cds;Parent=CCRYP_003445-RA|size1076052-exonerate_est2genome-gene-5.12-mRNA-1;
scaffold50|size1076052	maker	three_prime_UTR	539170	539223	.	+	.	ID=CCRYP_003445-RA|size1076052-exonerate_est2genome-gene-5.12-mRNA-1:three_prime_utr;Parent=CCRYP_003445-RA|size1076052-exonerate_est2genome-gene-5.12-mRNA-1;
scaffold50|size1076052	maker	three_prime_UTR	539335	539529	.	+	.	ID=CCRYP_003445-RA|size1076052-exonerate_est2genome-gene-5.12-mRNA-1:three_prime_utr;Parent=CCRYP_003445-RA|size1076052-exonerate_est2genome-gene-5.12-mRNA-1;
scaffold50|size1076052	maker	gene	497192	500352	.	+	.	ID=CCRYP_003441|size1076052-augustus-gene-5.0;Name=CCRYP_003441|size1076052-augustus-gene-5.0;Alias=maker-scaffold50|size1076052-augustus-gene-5.0;
scaffold50|size1076052	maker	mRNA	497192	500352	.	+	.	ID=CCRYP_003441|size1076052-augustus-gene-5.0-mRNA-1;Parent=CCRYP_003441|size1076052-augustus-gene-5.0;Name=CCRYP_003441|size1076052-augustus-gene-5.0-mRNA-1;Alias=maker-scaffold50|size1076052-augustus-gene-5.0-mRNA-1;_AED=0.09;_QI=12|1|0.66|1|1|1|3|138|902;_eAED=0.09;
scaffold50|size1076052	maker	exon	497192	497270	.	+	.	ID=CCRYP_003441-RA|size1076052-augustus-gene-5.0-mRNA-1:exon:2943;Parent=CCRYP_003441-RA|size1076052-augustus-gene-5.0-mRNA-1;
scaffold50|size1076052	maker	exon	497447	499112	.	+	.	ID=CCRYP_003441-RA|size1076052-augustus-gene-5.0-mRNA-1:exon:2944;Parent=CCRYP_003441-RA|size1076052-augustus-gene-5.0-mRNA-1;
scaffold50|size1076052	maker	exon	499239	500352	.	+	.	ID=CCRYP_003441-RA|size1076052-augustus-gene-5.0-mRNA-1:exon:2945;Parent=CCRYP_003441-RA|size1076052-augustus-gene-5.0-mRNA-1;
scaffold50|size1076052	maker	five_prime_UTR	497192	497203	.	+	.	ID=CCRYP_003441-RA|size1076052-augustus-gene-5.0-mRNA-1:five_prime_utr;Parent=CCRYP_003441-RA|size1076052-augustus-gene-5.0-mRNA-1;
scaffold50|size1076052	maker	CDS	497204	497270	.	+	0	ID=CCRYP_003441-RA|size1076052-augustus-gene-5.0-mRNA-1:cds;Parent=CCRYP_003441-RA|size1076052-augustus-gene-5.0-mRNA-1;
scaffold50|size1076052	maker	CDS	497447	499112	.	+	2	ID=CCRYP_003441-RA|size1076052-augustus-gene-5.0-mRNA-1:cds;Parent=CCRYP_003441-RA|size1076052-augustus-gene-5.0-mRNA-1;
scaffold50|size1076052	maker	CDS	499239	500214	.	+	1	ID=CCRYP_003441-RA|size1076052-augustus-gene-5.0-mRNA-1:cds;Parent=CCRYP_003441-RA|size1076052-augustus-gene-5.0-mRNA-1;
scaffold50|size1076052	maker	three_prime_UTR	500215	500352	.	+	.	ID=CCRYP_003441-RA|size1076052-augustus-gene-5.0-mRNA-1:three_prime_utr;Parent=CCRYP_003441-RA|size1076052-augustus-gene-5.0-mRNA-1;
scaffold50|size1076052	maker	gene	559273	561061	.	+	.	ID=CCRYP_003452|size1076052-snap-gene-5.52;Name=CCRYP_003452|size1076052-snap-gene-5.52;Alias=maker-scaffold50|size1076052-snap-gene-5.52;
scaffold50|size1076052	maker	mRNA	559273	561061	.	+	.	ID=CCRYP_003452|size1076052-snap-gene-5.52-mRNA-1;Parent=CCRYP_003452|size1076052-snap-gene-5.52;Name=CCRYP_003452|size1076052-snap-gene-5.52-mRNA-1;Alias=maker-scaffold50|size1076052-snap-gene-5.52-mRNA-1;_AED=0.27;_QI=0|0|0|0.5|1|1|2|0|257;_eAED=0.25;
scaffold50|size1076052	maker	exon	559273	559465	.	+	.	ID=CCRYP_003452-RA|size1076052-snap-gene-5.52-mRNA-1:exon:2946;Parent=CCRYP_003452-RA|size1076052-snap-gene-5.52-mRNA-1;
scaffold50|size1076052	maker	exon	560481	561061	.	+	.	ID=CCRYP_003452-RA|size1076052-snap-gene-5.52-mRNA-1:exon:2947;Parent=CCRYP_003452-RA|size1076052-snap-gene-5.52-mRNA-1;
scaffold50|size1076052	maker	CDS	559273	559465	.	+	0	ID=CCRYP_003452-RA|size1076052-snap-gene-5.52-mRNA-1:cds;Parent=CCRYP_003452-RA|size1076052-snap-gene-5.52-mRNA-1;
scaffold50|size1076052	maker	CDS	560481	561061	.	+	2	ID=CCRYP_003452-RA|size1076052-snap-gene-5.52-mRNA-1:cds;Parent=CCRYP_003452-RA|size1076052-snap-gene-5.52-mRNA-1;
scaffold50|size1076052	maker	gene	535551	536099	.	+	.	ID=CCRYP_003444|size1076052-augustus-gene-5.2;Name=CCRYP_003444|size1076052-augustus-gene-5.2;Alias=maker-scaffold50|size1076052-augustus-gene-5.2;
scaffold50|size1076052	maker	mRNA	535551	536099	.	+	.	ID=CCRYP_003444|size1076052-augustus-gene-5.2-mRNA-1;Parent=CCRYP_003444|size1076052-augustus-gene-5.2;Name=CCRYP_003444|size1076052-augustus-gene-5.2-mRNA-1;Alias=maker-scaffold50|size1076052-augustus-gene-5.2-mRNA-1;_AED=0.47;_QI=0|0|0|1|1|1|2|0|159;_eAED=0.47;
scaffold50|size1076052	maker	exon	535551	535617	.	+	.	ID=CCRYP_003444-RA|size1076052-augustus-gene-5.2-mRNA-1:exon:2948;Parent=CCRYP_003444-RA|size1076052-augustus-gene-5.2-mRNA-1;
scaffold50|size1076052	maker	exon	535687	536099	.	+	.	ID=CCRYP_003444-RA|size1076052-augustus-gene-5.2-mRNA-1:exon:2949;Parent=CCRYP_003444-RA|size1076052-augustus-gene-5.2-mRNA-1;
scaffold50|size1076052	maker	CDS	535551	535617	.	+	0	ID=CCRYP_003444-RA|size1076052-augustus-gene-5.2-mRNA-1:cds;Parent=CCRYP_003444-RA|size1076052-augustus-gene-5.2-mRNA-1;
scaffold50|size1076052	maker	CDS	535687	536099	.	+	2	ID=CCRYP_003444-RA|size1076052-augustus-gene-5.2-mRNA-1:cds;Parent=CCRYP_003444-RA|size1076052-augustus-gene-5.2-mRNA-1;
scaffold50|size1076052	maker	gene	569694	574229	.	-	.	ID=CCRYP_003454|size1076052-processed-gene-5.47;Name=CCRYP_003454|size1076052-processed-gene-5.47;Alias=augustus_masked-scaffold50|size1076052-processed-gene-5.47;
scaffold50|size1076052	maker	mRNA	569694	574229	.	-	.	ID=CCRYP_003454|size1076052-processed-gene-5.47-mRNA-1;Parent=CCRYP_003454|size1076052-processed-gene-5.47;Name=CCRYP_003454|size1076052-processed-gene-5.47-mRNA-1;Alias=augustus_masked-scaffold50|size1076052-processed-gene-5.47-mRNA-1;_AED=0.10;_QI=0|-1|0|1|-1|1|1|0|1511;_eAED=-0.11;
scaffold50|size1076052	maker	exon	569694	574229	.	-	.	ID=CCRYP_003454-RA|size1076052-processed-gene-5.47-mRNA-1:exon:2950;Parent=CCRYP_003454-RA|size1076052-processed-gene-5.47-mRNA-1;
scaffold50|size1076052	maker	CDS	569694	574229	.	-	0	ID=CCRYP_003454-RA|size1076052-processed-gene-5.47-mRNA-1:cds;Parent=CCRYP_003454-RA|size1076052-processed-gene-5.47-mRNA-1;
scaffold50|size1076052	maker	gene	535308	537767	.	-	.	ID=CCRYP_003443|size1076052-exonerate_est2genome-gene-5.16;Name=CCRYP_003443|size1076052-exonerate_est2genome-gene-5.16;Alias=maker-scaffold50|size1076052-exonerate_est2genome-gene-5.16;
scaffold50|size1076052	maker	mRNA	535308	537767	.	-	.	ID=CCRYP_003443|size1076052-exonerate_est2genome-gene-5.16-mRNA-1;Parent=CCRYP_003443|size1076052-exonerate_est2genome-gene-5.16;Name=CCRYP_003443|size1076052-exonerate_est2genome-gene-5.16-mRNA-1;Alias=maker-scaffold50|size1076052-exonerate_est2genome-gene-5.16-mRNA-1;_AED=0.04;_QI=328|1|1|1|0|0|3|682|424;_eAED=0.04;score=11373;
scaffold50|size1076052	maker	mRNA	535308	537767	.	-	.	ID=CCRYP_003443|size1076052-exonerate_est2genome-gene-5.16-mRNA-2;Parent=CCRYP_003443|size1076052-exonerate_est2genome-gene-5.16;Name=CCRYP_003443|size1076052-exonerate_est2genome-gene-5.16-mRNA-2;Alias=maker-scaffold50|size1076052-exonerate_est2genome-gene-5.16-mRNA-2;_AED=0.02;_QI=328|1|1|1|0|0|2|772|424;_eAED=0.02;score=11843;
scaffold50|size1076052	maker	exon	535308	535578	.	-	.	ID=CCRYP_003443-RB|size1076052-exonerate_est2genome-gene-5.16-mRNA-2:exon:2954;Parent=CCRYP_003443-RB|size1076052-exonerate_est2genome-gene-5.16-mRNA-2;
scaffold50|size1076052	maker	exon	535664	537767	.	-	.	ID=CCRYP_003443-RA|size1076052-exonerate_est2genome-gene-5.16-mRNA-1:exon:2953;Parent=CCRYP_003443-RA|size1076052-exonerate_est2genome-gene-5.16-mRNA-1,CCRYP_003443-RA|size1076052-exonerate_est2genome-gene-5.16-mRNA-2;
scaffold50|size1076052	maker	exon	535514	535578	.	-	.	ID=CCRYP_003443-RA|size1076052-exonerate_est2genome-gene-5.16-mRNA-1:exon:2952;Parent=CCRYP_003443-RA|size1076052-exonerate_est2genome-gene-5.16-mRNA-1;
scaffold50|size1076052	maker	exon	535308	535423	.	-	.	ID=CCRYP_003443-RA|size1076052-exonerate_est2genome-gene-5.16-mRNA-1:exon:2951;Parent=CCRYP_003443-RA|size1076052-exonerate_est2genome-gene-5.16-mRNA-1;
scaffold50|size1076052	maker	five_prime_UTR	537440	537767	.	-	.	ID=CCRYP_003443-RA|size1076052-exonerate_est2genome-gene-5.16-mRNA-1:five_prime_utr;Parent=CCRYP_003443-RA|size1076052-exonerate_est2genome-gene-5.16-mRNA-1;
scaffold50|size1076052	maker	CDS	536165	537439	.	-	0	ID=CCRYP_003443-RA|size1076052-exonerate_est2genome-gene-5.16-mRNA-1:cds;Parent=CCRYP_003443-RA|size1076052-exonerate_est2genome-gene-5.16-mRNA-1;
scaffold50|size1076052	maker	three_prime_UTR	535664	536164	.	-	.	ID=CCRYP_003443-RA|size1076052-exonerate_est2genome-gene-5.16-mRNA-1:three_prime_utr;Parent=CCRYP_003443-RA|size1076052-exonerate_est2genome-gene-5.16-mRNA-1;
scaffold50|size1076052	maker	three_prime_UTR	535514	535578	.	-	.	ID=CCRYP_003443-RA|size1076052-exonerate_est2genome-gene-5.16-mRNA-1:three_prime_utr;Parent=CCRYP_003443-RA|size1076052-exonerate_est2genome-gene-5.16-mRNA-1;
scaffold50|size1076052	maker	three_prime_UTR	535308	535423	.	-	.	ID=CCRYP_003443-RA|size1076052-exonerate_est2genome-gene-5.16-mRNA-1:three_prime_utr;Parent=CCRYP_003443-RA|size1076052-exonerate_est2genome-gene-5.16-mRNA-1;
scaffold50|size1076052	maker	five_prime_UTR	537440	537767	.	-	.	ID=CCRYP_003443-RB|size1076052-exonerate_est2genome-gene-5.16-mRNA-2:five_prime_utr;Parent=CCRYP_003443-RB|size1076052-exonerate_est2genome-gene-5.16-mRNA-2;
scaffold50|size1076052	maker	CDS	536165	537439	.	-	0	ID=CCRYP_003443-RB|size1076052-exonerate_est2genome-gene-5.16-mRNA-2:cds;Parent=CCRYP_003443-RB|size1076052-exonerate_est2genome-gene-5.16-mRNA-2;
scaffold50|size1076052	maker	three_prime_UTR	535664	536164	.	-	.	ID=CCRYP_003443-RB|size1076052-exonerate_est2genome-gene-5.16-mRNA-2:three_prime_utr;Parent=CCRYP_003443-RB|size1076052-exonerate_est2genome-gene-5.16-mRNA-2;
scaffold50|size1076052	maker	three_prime_UTR	535308	535578	.	-	.	ID=CCRYP_003443-RB|size1076052-exonerate_est2genome-gene-5.16-mRNA-2:three_prime_utr;Parent=CCRYP_003443-RB|size1076052-exonerate_est2genome-gene-5.16-mRNA-2;
scaffold50|size1076052	maker	gene	556364	559764	.	-	.	ID=CCRYP_003451|size1076052-augustus-gene-5.7;Name=CCRYP_003451|size1076052-augustus-gene-5.7;Alias=maker-scaffold50|size1076052-augustus-gene-5.7;
scaffold50|size1076052	maker	mRNA	556364	559764	.	-	.	ID=CCRYP_003451|size1076052-augustus-gene-5.7-mRNA-1;Parent=CCRYP_003451|size1076052-augustus-gene-5.7;Name=CCRYP_003451|size1076052-augustus-gene-5.7-mRNA-1;Alias=maker-scaffold50|size1076052-augustus-gene-5.7-mRNA-1;_AED=0.02;_QI=166|1|1|1|1|1|3|886|730;_eAED=0.02;
scaffold50|size1076052	maker	exon	556364	557344	.	-	.	ID=CCRYP_003451-RA|size1076052-augustus-gene-5.7-mRNA-1:exon:2957;Parent=CCRYP_003451-RA|size1076052-augustus-gene-5.7-mRNA-1;
scaffold50|size1076052	maker	exon	557420	558028	.	-	.	ID=CCRYP_003451-RA|size1076052-augustus-gene-5.7-mRNA-1:exon:2956;Parent=CCRYP_003451-RA|size1076052-augustus-gene-5.7-mRNA-1;
scaffold50|size1076052	maker	exon	558110	559764	.	-	.	ID=CCRYP_003451-RA|size1076052-augustus-gene-5.7-mRNA-1:exon:2955;Parent=CCRYP_003451-RA|size1076052-augustus-gene-5.7-mRNA-1;
scaffold50|size1076052	maker	five_prime_UTR	559599	559764	.	-	.	ID=CCRYP_003451-RA|size1076052-augustus-gene-5.7-mRNA-1:five_prime_utr;Parent=CCRYP_003451-RA|size1076052-augustus-gene-5.7-mRNA-1;
scaffold50|size1076052	maker	CDS	558110	559598	.	-	0	ID=CCRYP_003451-RA|size1076052-augustus-gene-5.7-mRNA-1:cds;Parent=CCRYP_003451-RA|size1076052-augustus-gene-5.7-mRNA-1;
scaffold50|size1076052	maker	CDS	557420	558028	.	-	2	ID=CCRYP_003451-RA|size1076052-augustus-gene-5.7-mRNA-1:cds;Parent=CCRYP_003451-RA|size1076052-augustus-gene-5.7-mRNA-1;
scaffold50|size1076052	maker	CDS	557250	557344	.	-	2	ID=CCRYP_003451-RA|size1076052-augustus-gene-5.7-mRNA-1:cds;Parent=CCRYP_003451-RA|size1076052-augustus-gene-5.7-mRNA-1;
scaffold50|size1076052	maker	three_prime_UTR	556364	557249	.	-	.	ID=CCRYP_003451-RA|size1076052-augustus-gene-5.7-mRNA-1:three_prime_utr;Parent=CCRYP_003451-RA|size1076052-augustus-gene-5.7-mRNA-1;
scaffold50|size1076052	maker	gene	495701	496499	.	-	.	ID=CCRYP_003440|size1076052-exonerate_est2genome-gene-5.15;Name=CCRYP_003440|size1076052-exonerate_est2genome-gene-5.15;Alias=maker-scaffold50|size1076052-exonerate_est2genome-gene-5.15;
scaffold50|size1076052	maker	mRNA	495701	496499	.	-	.	ID=CCRYP_003440|size1076052-exonerate_est2genome-gene-5.15-mRNA-1;Parent=CCRYP_003440|size1076052-exonerate_est2genome-gene-5.15;Name=CCRYP_003440|size1076052-exonerate_est2genome-gene-5.15-mRNA-1;Alias=maker-scaffold50|size1076052-exonerate_est2genome-gene-5.15-mRNA-1;_AED=0.22;_QI=82|1|1|1|0|0|2|257|145;_eAED=0.22;score=2743;
scaffold50|size1076052	maker	exon	495944	496499	.	-	.	ID=CCRYP_003440-RA|size1076052-exonerate_est2genome-gene-5.15-mRNA-1:exon:2959;Parent=CCRYP_003440-RA|size1076052-exonerate_est2genome-gene-5.15-mRNA-1;
scaffold50|size1076052	maker	exon	495701	495921	.	-	.	ID=CCRYP_003440-RA|size1076052-exonerate_est2genome-gene-5.15-mRNA-1:exon:2958;Parent=CCRYP_003440-RA|size1076052-exonerate_est2genome-gene-5.15-mRNA-1;
scaffold50|size1076052	maker	five_prime_UTR	496418	496499	.	-	.	ID=CCRYP_003440-RA|size1076052-exonerate_est2genome-gene-5.15-mRNA-1:five_prime_utr;Parent=CCRYP_003440-RA|size1076052-exonerate_est2genome-gene-5.15-mRNA-1;
scaffold50|size1076052	maker	CDS	495980	496417	.	-	0	ID=CCRYP_003440-RA|size1076052-exonerate_est2genome-gene-5.15-mRNA-1:cds;Parent=CCRYP_003440-RA|size1076052-exonerate_est2genome-gene-5.15-mRNA-1;
scaffold50|size1076052	maker	three_prime_UTR	495944	495979	.	-	.	ID=CCRYP_003440-RA|size1076052-exonerate_est2genome-gene-5.15-mRNA-1:three_prime_utr;Parent=CCRYP_003440-RA|size1076052-exonerate_est2genome-gene-5.15-mRNA-1;
scaffold50|size1076052	maker	three_prime_UTR	495701	495921	.	-	.	ID=CCRYP_003440-RA|size1076052-exonerate_est2genome-gene-5.15-mRNA-1:three_prime_utr;Parent=CCRYP_003440-RA|size1076052-exonerate_est2genome-gene-5.15-mRNA-1;
scaffold50|size1076052	maker	gene	539588	541713	.	-	.	ID=CCRYP_003446|size1076052-augustus-gene-5.5;Name=CCRYP_003446|size1076052-augustus-gene-5.5;Alias=maker-scaffold50|size1076052-augustus-gene-5.5;
scaffold50|size1076052	maker	mRNA	539588	541713	.	-	.	ID=CCRYP_003446|size1076052-augustus-gene-5.5-mRNA-1;Parent=CCRYP_003446|size1076052-augustus-gene-5.5;Name=CCRYP_003446|size1076052-augustus-gene-5.5-mRNA-1;Alias=maker-scaffold50|size1076052-augustus-gene-5.5-mRNA-1;_AED=0.36;_QI=299|1|1|1|1|1|3|502|366;_eAED=0.36;
scaffold50|size1076052	maker	exon	539588	540503	.	-	.	ID=CCRYP_003446-RA|size1076052-augustus-gene-5.5-mRNA-1:exon:2962;Parent=CCRYP_003446-RA|size1076052-augustus-gene-5.5-mRNA-1;
scaffold50|size1076052	maker	exon	540601	541218	.	-	.	ID=CCRYP_003446-RA|size1076052-augustus-gene-5.5-mRNA-1:exon:2961;Parent=CCRYP_003446-RA|size1076052-augustus-gene-5.5-mRNA-1;
scaffold50|size1076052	maker	exon	541346	541713	.	-	.	ID=CCRYP_003446-RA|size1076052-augustus-gene-5.5-mRNA-1:exon:2960;Parent=CCRYP_003446-RA|size1076052-augustus-gene-5.5-mRNA-1;
scaffold50|size1076052	maker	five_prime_UTR	541415	541713	.	-	.	ID=CCRYP_003446-RA|size1076052-augustus-gene-5.5-mRNA-1:five_prime_utr;Parent=CCRYP_003446-RA|size1076052-augustus-gene-5.5-mRNA-1;
scaffold50|size1076052	maker	CDS	541346	541414	.	-	0	ID=CCRYP_003446-RA|size1076052-augustus-gene-5.5-mRNA-1:cds;Parent=CCRYP_003446-RA|size1076052-augustus-gene-5.5-mRNA-1;
scaffold50|size1076052	maker	CDS	540601	541218	.	-	0	ID=CCRYP_003446-RA|size1076052-augustus-gene-5.5-mRNA-1:cds;Parent=CCRYP_003446-RA|size1076052-augustus-gene-5.5-mRNA-1;
scaffold50|size1076052	maker	CDS	540090	540503	.	-	0	ID=CCRYP_003446-RA|size1076052-augustus-gene-5.5-mRNA-1:cds;Parent=CCRYP_003446-RA|size1076052-augustus-gene-5.5-mRNA-1;
scaffold50|size1076052	maker	three_prime_UTR	539588	540089	.	-	.	ID=CCRYP_003446-RA|size1076052-augustus-gene-5.5-mRNA-1:three_prime_utr;Parent=CCRYP_003446-RA|size1076052-augustus-gene-5.5-mRNA-1;
scaffold50|size1076052	maker	gene	550330	552260	.	-	.	ID=CCRYP_003450|size1076052-augustus-gene-5.6;Name=CCRYP_003450|size1076052-augustus-gene-5.6;Alias=maker-scaffold50|size1076052-augustus-gene-5.6;
scaffold50|size1076052	maker	mRNA	550330	552260	.	-	.	ID=CCRYP_003450|size1076052-augustus-gene-5.6-mRNA-1;Parent=CCRYP_003450|size1076052-augustus-gene-5.6;Name=CCRYP_003450|size1076052-augustus-gene-5.6-mRNA-1;Alias=maker-scaffold50|size1076052-augustus-gene-5.6-mRNA-1;_AED=0.37;_QI=32|1|1|1|1|1|2|276|516;_eAED=0.37;
scaffold50|size1076052	maker	exon	550330	551576	.	-	.	ID=CCRYP_003450-RA|size1076052-augustus-gene-5.6-mRNA-1:exon:2964;Parent=CCRYP_003450-RA|size1076052-augustus-gene-5.6-mRNA-1;
scaffold50|size1076052	maker	exon	551649	552260	.	-	.	ID=CCRYP_003450-RA|size1076052-augustus-gene-5.6-mRNA-1:exon:2963;Parent=CCRYP_003450-RA|size1076052-augustus-gene-5.6-mRNA-1;
scaffold50|size1076052	maker	five_prime_UTR	552229	552260	.	-	.	ID=CCRYP_003450-RA|size1076052-augustus-gene-5.6-mRNA-1:five_prime_utr;Parent=CCRYP_003450-RA|size1076052-augustus-gene-5.6-mRNA-1;
scaffold50|size1076052	maker	CDS	551649	552228	.	-	0	ID=CCRYP_003450-RA|size1076052-augustus-gene-5.6-mRNA-1:cds;Parent=CCRYP_003450-RA|size1076052-augustus-gene-5.6-mRNA-1;
scaffold50|size1076052	maker	CDS	550606	551576	.	-	2	ID=CCRYP_003450-RA|size1076052-augustus-gene-5.6-mRNA-1:cds;Parent=CCRYP_003450-RA|size1076052-augustus-gene-5.6-mRNA-1;
scaffold50|size1076052	maker	three_prime_UTR	550330	550605	.	-	.	ID=CCRYP_003450-RA|size1076052-augustus-gene-5.6-mRNA-1:three_prime_utr;Parent=CCRYP_003450-RA|size1076052-augustus-gene-5.6-mRNA-1;
scaffold50|size1076052	maker	gene	548270	550201	.	-	.	ID=CCRYP_003449|size1076052-exonerate_est2genome-gene-5.18;Name=CCRYP_003449|size1076052-exonerate_est2genome-gene-5.18;Alias=maker-scaffold50|size1076052-exonerate_est2genome-gene-5.18;
scaffold50|size1076052	maker	mRNA	548270	550201	.	-	.	ID=CCRYP_003449|size1076052-exonerate_est2genome-gene-5.18-mRNA-1;Parent=CCRYP_003449|size1076052-exonerate_est2genome-gene-5.18;Name=CCRYP_003449|size1076052-exonerate_est2genome-gene-5.18-mRNA-1;Alias=maker-scaffold50|size1076052-exonerate_est2genome-gene-5.18-mRNA-1;_AED=0.37;_QI=261|1|1|1|0|0|2|240|448;_eAED=0.37;score=9220;
scaffold50|size1076052	maker	exon	549866	550201	.	-	.	ID=CCRYP_003449-RA|size1076052-exonerate_est2genome-gene-5.18-mRNA-1:exon:2966;Parent=CCRYP_003449-RA|size1076052-exonerate_est2genome-gene-5.18-mRNA-1;
scaffold50|size1076052	maker	exon	548270	549781	.	-	.	ID=CCRYP_003449-RA|size1076052-exonerate_est2genome-gene-5.18-mRNA-1:exon:2965;Parent=CCRYP_003449-RA|size1076052-exonerate_est2genome-gene-5.18-mRNA-1;
scaffold50|size1076052	maker	five_prime_UTR	549941	550201	.	-	.	ID=CCRYP_003449-RA|size1076052-exonerate_est2genome-gene-5.18-mRNA-1:five_prime_utr;Parent=CCRYP_003449-RA|size1076052-exonerate_est2genome-gene-5.18-mRNA-1;
scaffold50|size1076052	maker	CDS	549866	549940	.	-	0	ID=CCRYP_003449-RA|size1076052-exonerate_est2genome-gene-5.18-mRNA-1:cds;Parent=CCRYP_003449-RA|size1076052-exonerate_est2genome-gene-5.18-mRNA-1;
scaffold50|size1076052	maker	CDS	548510	549781	.	-	0	ID=CCRYP_003449-RA|size1076052-exonerate_est2genome-gene-5.18-mRNA-1:cds;Parent=CCRYP_003449-RA|size1076052-exonerate_est2genome-gene-5.18-mRNA-1;
scaffold50|size1076052	maker	three_prime_UTR	548270	548509	.	-	.	ID=CCRYP_003449-RA|size1076052-exonerate_est2genome-gene-5.18-mRNA-1:three_prime_utr;Parent=CCRYP_003449-RA|size1076052-exonerate_est2genome-gene-5.18-mRNA-1;
scaffold50|size1076052	maker	gene	544620	544895	.	-	.	ID=CCRYP_003447|size1076052-processed-gene-5.43;Name=CCRYP_003447|size1076052-processed-gene-5.43;Alias=augustus_masked-scaffold50|size1076052-processed-gene-5.43;
scaffold50|size1076052	maker	mRNA	544620	544895	.	-	.	ID=CCRYP_003447|size1076052-processed-gene-5.43-mRNA-1;Parent=CCRYP_003447|size1076052-processed-gene-5.43;Name=CCRYP_003447|size1076052-processed-gene-5.43-mRNA-1;Alias=augustus_masked-scaffold50|size1076052-processed-gene-5.43-mRNA-1;_AED=0.48;_QI=0|-1|0|1|-1|1|1|0|91;_eAED=0.48;
scaffold50|size1076052	maker	exon	544620	544895	.	-	.	ID=CCRYP_003447-RA|size1076052-processed-gene-5.43-mRNA-1:exon:2967;Parent=CCRYP_003447-RA|size1076052-processed-gene-5.43-mRNA-1;
scaffold50|size1076052	maker	CDS	544620	544895	.	-	0	ID=CCRYP_003447-RA|size1076052-processed-gene-5.43-mRNA-1:cds;Parent=CCRYP_003447-RA|size1076052-processed-gene-5.43-mRNA-1;
scaffold50|size1076052	maker	gene	489569	489619	.	-	.	ID=CCRYP_003438|size1076052-exonerate_protein2genome-gene-5.5;Name=CCRYP_003438|size1076052-exonerate_protein2genome-gene-5.5;Alias=maker-scaffold50|size1076052-exonerate_protein2genome-gene-5.5;
scaffold50|size1076052	maker	mRNA	489569	489619	.	-	.	ID=CCRYP_003438|size1076052-exonerate_protein2genome-gene-5.5-mRNA-1;Parent=CCRYP_003438|size1076052-exonerate_protein2genome-gene-5.5;Name=CCRYP_003438|size1076052-exonerate_protein2genome-gene-5.5-mRNA-1;Alias=maker-scaffold50|size1076052-exonerate_protein2genome-gene-5.5-mRNA-1;_AED=0.49;_QI=0|-1|0|1|-1|0|1|0|16;_eAED=1.00;score=51;
scaffold50|size1076052	maker	exon	489569	489619	.	-	.	ID=CCRYP_003438-RA|size1076052-exonerate_protein2genome-gene-5.5-mRNA-1:exon:2968;Parent=CCRYP_003438-RA|size1076052-exonerate_protein2genome-gene-5.5-mRNA-1;
scaffold50|size1076052	maker	CDS	489569	489619	.	-	0	ID=CCRYP_003438-RA|size1076052-exonerate_protein2genome-gene-5.5-mRNA-1:cds;Parent=CCRYP_003438-RA|size1076052-exonerate_protein2genome-gene-5.5-mRNA-1;
scaffold50|size1076052	maker	gene	482625	483372	.	-	.	ID=CCRYP_003437|size1076052-snap-gene-5.54;Name=CCRYP_003437|size1076052-snap-gene-5.54;Alias=maker-scaffold50|size1076052-snap-gene-5.54;
scaffold50|size1076052	maker	mRNA	482625	483372	.	-	.	ID=CCRYP_003437|size1076052-snap-gene-5.54-mRNA-1;Parent=CCRYP_003437|size1076052-snap-gene-5.54;Name=CCRYP_003437|size1076052-snap-gene-5.54-mRNA-1;Alias=maker-scaffold50|size1076052-snap-gene-5.54-mRNA-1;_AED=0.32;_QI=0|0|0|1|0|0|2|0|227;_eAED=0.45;
scaffold50|size1076052	maker	exon	483258	483372	.	-	.	ID=CCRYP_003437-RA|size1076052-snap-gene-5.54-mRNA-1:exon:2970;Parent=CCRYP_003437-RA|size1076052-snap-gene-5.54-mRNA-1;
scaffold50|size1076052	maker	exon	482625	483190	.	-	.	ID=CCRYP_003437-RA|size1076052-snap-gene-5.54-mRNA-1:exon:2969;Parent=CCRYP_003437-RA|size1076052-snap-gene-5.54-mRNA-1;
scaffold50|size1076052	maker	CDS	483258	483372	.	-	0	ID=CCRYP_003437-RA|size1076052-snap-gene-5.54-mRNA-1:cds;Parent=CCRYP_003437-RA|size1076052-snap-gene-5.54-mRNA-1;
scaffold50|size1076052	maker	CDS	482625	483190	.	-	2	ID=CCRYP_003437-RA|size1076052-snap-gene-5.54-mRNA-1:cds;Parent=CCRYP_003437-RA|size1076052-snap-gene-5.54-mRNA-1;
scaffold50|size1076052	maker	gene	490249	491322	.	-	.	ID=CCRYP_003439|size1076052-snap-gene-5.56;Name=CCRYP_003439|size1076052-snap-gene-5.56;Alias=maker-scaffold50|size1076052-snap-gene-5.56;
scaffold50|size1076052	maker	mRNA	490249	491322	.	-	.	ID=CCRYP_003439|size1076052-snap-gene-5.56-mRNA-1;Parent=CCRYP_003439|size1076052-snap-gene-5.56;Name=CCRYP_003439|size1076052-snap-gene-5.56-mRNA-1;Alias=maker-scaffold50|size1076052-snap-gene-5.56-mRNA-1;_AED=0.68;_QI=0|0|0|0.5|0|0|2|0|218;_eAED=0.68;
scaffold50|size1076052	maker	exon	490960	491322	.	-	.	ID=CCRYP_003439-RA|size1076052-snap-gene-5.56-mRNA-1:exon:2972;Parent=CCRYP_003439-RA|size1076052-snap-gene-5.56-mRNA-1;
scaffold50|size1076052	maker	exon	490249	490542	.	-	.	ID=CCRYP_003439-RA|size1076052-snap-gene-5.56-mRNA-1:exon:2971;Parent=CCRYP_003439-RA|size1076052-snap-gene-5.56-mRNA-1;
scaffold50|size1076052	maker	CDS	490960	491322	.	-	0	ID=CCRYP_003439-RA|size1076052-snap-gene-5.56-mRNA-1:cds;Parent=CCRYP_003439-RA|size1076052-snap-gene-5.56-mRNA-1;
scaffold50|size1076052	maker	CDS	490249	490542	.	-	0	ID=CCRYP_003439-RA|size1076052-snap-gene-5.56-mRNA-1:cds;Parent=CCRYP_003439-RA|size1076052-snap-gene-5.56-mRNA-1;
scaffold50|size1076052	augustus_masked	match	493715	495070	0.98	+	.	ID=scaffold50|size1076052:hit:29605:4.5.0.5;Name=augustus_masked-scaffold50|size1076052-abinit-gene-5.30-mRNA-1
scaffold50|size1076052	augustus_masked	match_part	493715	494763	0.98	+	.	ID=scaffold50|size1076052:hsp:61524:4.5.0.5;Parent=scaffold50|size1076052:hit:29605:4.5.0.5;Target=augustus_masked-scaffold50|size1076052-abinit-gene-5.30-mRNA-1 1 1049 +;Gap=M1049
scaffold50|size1076052	augustus_masked	match_part	494833	495070	0.98	+	.	ID=scaffold50|size1076052:hsp:61525:4.5.0.5;Parent=scaffold50|size1076052:hit:29605:4.5.0.5;Target=augustus_masked-scaffold50|size1076052-abinit-gene-5.30-mRNA-1 1050 1287 +;Gap=M238
scaffold50|size1076052	augustus_masked	match	497204	500214	1	+	.	ID=scaffold50|size1076052:hit:29606:4.5.0.5;Name=augustus_masked-scaffold50|size1076052-abinit-gene-5.31-mRNA-1
scaffold50|size1076052	augustus_masked	match_part	497204	497270	1	+	.	ID=scaffold50|size1076052:hsp:61526:4.5.0.5;Parent=scaffold50|size1076052:hit:29606:4.5.0.5;Target=augustus_masked-scaffold50|size1076052-abinit-gene-5.31-mRNA-1 1 67 +;Gap=M67
scaffold50|size1076052	augustus_masked	match_part	497447	499112	1	+	.	ID=scaffold50|size1076052:hsp:61527:4.5.0.5;Parent=scaffold50|size1076052:hit:29606:4.5.0.5;Target=augustus_masked-scaffold50|size1076052-abinit-gene-5.31-mRNA-1 68 1733 +;Gap=M1666
scaffold50|size1076052	augustus_masked	match_part	499239	500214	1	+	.	ID=scaffold50|size1076052:hsp:61528:4.5.0.5;Parent=scaffold50|size1076052:hit:29606:4.5.0.5;Target=augustus_masked-scaffold50|size1076052-abinit-gene-5.31-mRNA-1 1734 2709 +;Gap=M976
scaffold50|size1076052	augustus_masked	match	484267	485606	0.29	-	.	ID=scaffold50|size1076052:hit:29607:4.5.0.5;Name=augustus_masked-scaffold50|size1076052-abinit-gene-5.32-mRNA-1
scaffold50|size1076052	augustus_masked	match_part	485249	485606	0.29	-	.	ID=scaffold50|size1076052:hsp:61529:4.5.0.5;Parent=scaffold50|size1076052:hit:29607:4.5.0.5;Target=augustus_masked-scaffold50|size1076052-abinit-gene-5.32-mRNA-1 621 978 +;Gap=M358
scaffold50|size1076052	augustus_masked	match_part	485101	485159	0.29	-	.	ID=scaffold50|size1076052:hsp:61530:4.5.0.5;Parent=scaffold50|size1076052:hit:29607:4.5.0.5;Target=augustus_masked-scaffold50|size1076052-abinit-gene-5.32-mRNA-1 562 620 +;Gap=M59
scaffold50|size1076052	augustus_masked	match_part	484267	484827	0.29	-	.	ID=scaffold50|size1076052:hsp:61531:4.5.0.5;Parent=scaffold50|size1076052:hit:29607:4.5.0.5;Target=augustus_masked-scaffold50|size1076052-abinit-gene-5.32-mRNA-1 1 561 +;Gap=M561
scaffold50|size1076052	augustus_masked	match	495980	496417	1	-	.	ID=scaffold50|size1076052:hit:29608:4.5.0.5;Name=augustus_masked-scaffold50|size1076052-abinit-gene-5.33-mRNA-1
scaffold50|size1076052	augustus_masked	match_part	495980	496417	1	-	.	ID=scaffold50|size1076052:hsp:61532:4.5.0.5;Parent=scaffold50|size1076052:hit:29608:4.5.0.5;Target=augustus_masked-scaffold50|size1076052-abinit-gene-5.33-mRNA-1 1 438 +;Gap=M438
scaffold50|size1076052	augustus_masked	match	523198	524172	0.7	+	.	ID=scaffold50|size1076052:hit:29609:4.5.0.5;Name=augustus_masked-scaffold50|size1076052-abinit-gene-5.34-mRNA-1
scaffold50|size1076052	augustus_masked	match_part	523198	524172	0.7	+	.	ID=scaffold50|size1076052:hsp:61533:4.5.0.5;Parent=scaffold50|size1076052:hit:29609:4.5.0.5;Target=augustus_masked-scaffold50|size1076052-abinit-gene-5.34-mRNA-1 1 975 +;Gap=M975
scaffold50|size1076052	augustus_masked	match	525188	525724	0.69	+	.	ID=scaffold50|size1076052:hit:29610:4.5.0.5;Name=augustus_masked-scaffold50|size1076052-abinit-gene-5.35-mRNA-1
scaffold50|size1076052	augustus_masked	match_part	525188	525724	0.69	+	.	ID=scaffold50|size1076052:hsp:61534:4.5.0.5;Parent=scaffold50|size1076052:hit:29610:4.5.0.5;Target=augustus_masked-scaffold50|size1076052-abinit-gene-5.35-mRNA-1 1 537 +;Gap=M537
scaffold50|size1076052	augustus_masked	match	525812	526177	0.64	+	.	ID=scaffold50|size1076052:hit:29611:4.5.0.5;Name=augustus_masked-scaffold50|size1076052-abinit-gene-5.36-mRNA-1
scaffold50|size1076052	augustus_masked	match_part	525812	526177	0.64	+	.	ID=scaffold50|size1076052:hsp:61535:4.5.0.5;Parent=scaffold50|size1076052:hit:29611:4.5.0.5;Target=augustus_masked-scaffold50|size1076052-abinit-gene-5.36-mRNA-1 1 366 +;Gap=M366
scaffold50|size1076052	augustus_masked	match	530459	536099	0.34	+	.	ID=scaffold50|size1076052:hit:29612:4.5.0.5;Name=augustus_masked-scaffold50|size1076052-abinit-gene-5.37-mRNA-1
scaffold50|size1076052	augustus_masked	match_part	530459	531945	0.34	+	.	ID=scaffold50|size1076052:hsp:61536:4.5.0.5;Parent=scaffold50|size1076052:hit:29612:4.5.0.5;Target=augustus_masked-scaffold50|size1076052-abinit-gene-5.37-mRNA-1 1 1487 +;Gap=M1487
scaffold50|size1076052	augustus_masked	match_part	532024	534006	0.34	+	.	ID=scaffold50|size1076052:hsp:61537:4.5.0.5;Parent=scaffold50|size1076052:hit:29612:4.5.0.5;Target=augustus_masked-scaffold50|size1076052-abinit-gene-5.37-mRNA-1 1488 3470 +;Gap=M1983
scaffold50|size1076052	augustus_masked	match_part	534093	534673	0.34	+	.	ID=scaffold50|size1076052:hsp:61538:4.5.0.5;Parent=scaffold50|size1076052:hit:29612:4.5.0.5;Target=augustus_masked-scaffold50|size1076052-abinit-gene-5.37-mRNA-1 3471 4051 +;Gap=M581
scaffold50|size1076052	augustus_masked	match_part	534761	534969	0.34	+	.	ID=scaffold50|size1076052:hsp:61539:4.5.0.5;Parent=scaffold50|size1076052:hit:29612:4.5.0.5;Target=augustus_masked-scaffold50|size1076052-abinit-gene-5.37-mRNA-1 4052 4260 +;Gap=M209
scaffold50|size1076052	augustus_masked	match_part	535572	535617	0.34	+	.	ID=scaffold50|size1076052:hsp:61540:4.5.0.5;Parent=scaffold50|size1076052:hit:29612:4.5.0.5;Target=augustus_masked-scaffold50|size1076052-abinit-gene-5.37-mRNA-1 4261 4306 +;Gap=M46
scaffold50|size1076052	augustus_masked	match_part	535687	536099	0.34	+	.	ID=scaffold50|size1076052:hsp:61541:4.5.0.5;Parent=scaffold50|size1076052:hit:29612:4.5.0.5;Target=augustus_masked-scaffold50|size1076052-abinit-gene-5.37-mRNA-1 4307 4719 +;Gap=M413
scaffold50|size1076052	augustus_masked	match	538066	539169	1	+	.	ID=scaffold50|size1076052:hit:29613:4.5.0.5;Name=augustus_masked-scaffold50|size1076052-abinit-gene-5.38-mRNA-1
scaffold50|size1076052	augustus_masked	match_part	538066	539169	1	+	.	ID=scaffold50|size1076052:hsp:61542:4.5.0.5;Parent=scaffold50|size1076052:hit:29613:4.5.0.5;Target=augustus_masked-scaffold50|size1076052-abinit-gene-5.38-mRNA-1 1 1104 +;Gap=M1104
scaffold50|size1076052	augustus_masked	match	546199	548211	0.86	+	.	ID=scaffold50|size1076052:hit:29614:4.5.0.5;Name=augustus_masked-scaffold50|size1076052-abinit-gene-5.39-mRNA-1
scaffold50|size1076052	augustus_masked	match_part	546199	548211	0.86	+	.	ID=scaffold50|size1076052:hsp:61543:4.5.0.5;Parent=scaffold50|size1076052:hit:29614:4.5.0.5;Target=augustus_masked-scaffold50|size1076052-abinit-gene-5.39-mRNA-1 1 2013 +;Gap=M2013
scaffold50|size1076052	augustus_masked	match	566639	569392	0.48	+	.	ID=scaffold50|size1076052:hit:29615:4.5.0.5;Name=augustus_masked-scaffold50|size1076052-abinit-gene-5.40-mRNA-1
scaffold50|size1076052	augustus_masked	match_part	566639	566815	0.48	+	.	ID=scaffold50|size1076052:hsp:61544:4.5.0.5;Parent=scaffold50|size1076052:hit:29615:4.5.0.5;Target=augustus_masked-scaffold50|size1076052-abinit-gene-5.40-mRNA-1 1 177 +;Gap=M177
scaffold50|size1076052	augustus_masked	match_part	566907	567002	0.48	+	.	ID=scaffold50|size1076052:hsp:61545:4.5.0.5;Parent=scaffold50|size1076052:hit:29615:4.5.0.5;Target=augustus_masked-scaffold50|size1076052-abinit-gene-5.40-mRNA-1 178 273 +;Gap=M96
scaffold50|size1076052	augustus_masked	match_part	567078	567105	0.48	+	.	ID=scaffold50|size1076052:hsp:61546:4.5.0.5;Parent=scaffold50|size1076052:hit:29615:4.5.0.5;Target=augustus_masked-scaffold50|size1076052-abinit-gene-5.40-mRNA-1 274 301 +;Gap=M28
scaffold50|size1076052	augustus_masked	match_part	567184	567264	0.48	+	.	ID=scaffold50|size1076052:hsp:61547:4.5.0.5;Parent=scaffold50|size1076052:hit:29615:4.5.0.5;Target=augustus_masked-scaffold50|size1076052-abinit-gene-5.40-mRNA-1 302 382 +;Gap=M81
scaffold50|size1076052	augustus_masked	match_part	567345	567932	0.48	+	.	ID=scaffold50|size1076052:hsp:61548:4.5.0.5;Parent=scaffold50|size1076052:hit:29615:4.5.0.5;Target=augustus_masked-scaffold50|size1076052-abinit-gene-5.40-mRNA-1 383 970 +;Gap=M588
scaffold50|size1076052	augustus_masked	match_part	568010	568654	0.48	+	.	ID=scaffold50|size1076052:hsp:61549:4.5.0.5;Parent=scaffold50|size1076052:hit:29615:4.5.0.5;Target=augustus_masked-scaffold50|size1076052-abinit-gene-5.40-mRNA-1 971 1615 +;Gap=M645
scaffold50|size1076052	augustus_masked	match_part	568735	568882	0.48	+	.	ID=scaffold50|size1076052:hsp:61550:4.5.0.5;Parent=scaffold50|size1076052:hit:29615:4.5.0.5;Target=augustus_masked-scaffold50|size1076052-abinit-gene-5.40-mRNA-1 1616 1763 +;Gap=M148
scaffold50|size1076052	augustus_masked	match_part	568966	569392	0.48	+	.	ID=scaffold50|size1076052:hsp:61551:4.5.0.5;Parent=scaffold50|size1076052:hit:29615:4.5.0.5;Target=augustus_masked-scaffold50|size1076052-abinit-gene-5.40-mRNA-1 1764 2190 +;Gap=M427
scaffold50|size1076052	augustus_masked	match	536165	537313	0.66	-	.	ID=scaffold50|size1076052:hit:29616:4.5.0.5;Name=augustus_masked-scaffold50|size1076052-abinit-gene-5.41-mRNA-1
scaffold50|size1076052	augustus_masked	match_part	536165	537313	0.66	-	.	ID=scaffold50|size1076052:hsp:61552:4.5.0.5;Parent=scaffold50|size1076052:hit:29616:4.5.0.5;Target=augustus_masked-scaffold50|size1076052-abinit-gene-5.41-mRNA-1 1 1149 +;Gap=M1149
scaffold50|size1076052	augustus_masked	match	540090	541414	0.99	-	.	ID=scaffold50|size1076052:hit:29617:4.5.0.5;Name=augustus_masked-scaffold50|size1076052-abinit-gene-5.42-mRNA-1
scaffold50|size1076052	augustus_masked	match_part	541346	541414	0.99	-	.	ID=scaffold50|size1076052:hsp:61553:4.5.0.5;Parent=scaffold50|size1076052:hit:29617:4.5.0.5;Target=augustus_masked-scaffold50|size1076052-abinit-gene-5.42-mRNA-1 1033 1101 +;Gap=M69
scaffold50|size1076052	augustus_masked	match_part	540601	541218	0.99	-	.	ID=scaffold50|size1076052:hsp:61554:4.5.0.5;Parent=scaffold50|size1076052:hit:29617:4.5.0.5;Target=augustus_masked-scaffold50|size1076052-abinit-gene-5.42-mRNA-1 415 1032 +;Gap=M618
scaffold50|size1076052	augustus_masked	match_part	540090	540503	0.99	-	.	ID=scaffold50|size1076052:hsp:61555:4.5.0.5;Parent=scaffold50|size1076052:hit:29617:4.5.0.5;Target=augustus_masked-scaffold50|size1076052-abinit-gene-5.42-mRNA-1 1 414 +;Gap=M414
scaffold50|size1076052	augustus_masked	match	544620	544895	0.99	-	.	ID=scaffold50|size1076052:hit:29618:4.5.0.5;Name=augustus_masked-scaffold50|size1076052-abinit-gene-5.43-mRNA-1
scaffold50|size1076052	augustus_masked	match_part	544620	544895	0.99	-	.	ID=scaffold50|size1076052:hsp:61556:4.5.0.5;Parent=scaffold50|size1076052:hit:29618:4.5.0.5;Target=augustus_masked-scaffold50|size1076052-abinit-gene-5.43-mRNA-1 1 276 +;Gap=M276
scaffold50|size1076052	augustus_masked	match	548510	549787	0.79	-	.	ID=scaffold50|size1076052:hit:29619:4.5.0.5;Name=augustus_masked-scaffold50|size1076052-abinit-gene-5.44-mRNA-1
scaffold50|size1076052	augustus_masked	match_part	548510	549787	0.79	-	.	ID=scaffold50|size1076052:hsp:61557:4.5.0.5;Parent=scaffold50|size1076052:hit:29619:4.5.0.5;Target=augustus_masked-scaffold50|size1076052-abinit-gene-5.44-mRNA-1 1 1278 +;Gap=M1278
scaffold50|size1076052	augustus_masked	match	550606	552228	0.55	-	.	ID=scaffold50|size1076052:hit:29620:4.5.0.5;Name=augustus_masked-scaffold50|size1076052-abinit-gene-5.45-mRNA-1
scaffold50|size1076052	augustus_masked	match_part	551649	552228	0.55	-	.	ID=scaffold50|size1076052:hsp:61558:4.5.0.5;Parent=scaffold50|size1076052:hit:29620:4.5.0.5;Target=augustus_masked-scaffold50|size1076052-abinit-gene-5.45-mRNA-1 972 1551 +;Gap=M580
scaffold50|size1076052	augustus_masked	match_part	550606	551576	0.55	-	.	ID=scaffold50|size1076052:hsp:61559:4.5.0.5;Parent=scaffold50|size1076052:hit:29620:4.5.0.5;Target=augustus_masked-scaffold50|size1076052-abinit-gene-5.45-mRNA-1 1 971 +;Gap=M971
scaffold50|size1076052	augustus_masked	match	557250	559598	1	-	.	ID=scaffold50|size1076052:hit:29621:4.5.0.5;Name=augustus_masked-scaffold50|size1076052-abinit-gene-5.46-mRNA-1
scaffold50|size1076052	augustus_masked	match_part	558110	559598	1	-	.	ID=scaffold50|size1076052:hsp:61560:4.5.0.5;Parent=scaffold50|size1076052:hit:29621:4.5.0.5;Target=augustus_masked-scaffold50|size1076052-abinit-gene-5.46-mRNA-1 705 2193 +;Gap=M1489
scaffold50|size1076052	augustus_masked	match_part	557420	558028	1	-	.	ID=scaffold50|size1076052:hsp:61561:4.5.0.5;Parent=scaffold50|size1076052:hit:29621:4.5.0.5;Target=augustus_masked-scaffold50|size1076052-abinit-gene-5.46-mRNA-1 96 704 +;Gap=M609
scaffold50|size1076052	augustus_masked	match_part	557250	557344	1	-	.	ID=scaffold50|size1076052:hsp:61562:4.5.0.5;Parent=scaffold50|size1076052:hit:29621:4.5.0.5;Target=augustus_masked-scaffold50|size1076052-abinit-gene-5.46-mRNA-1 1 95 +;Gap=M95
scaffold50|size1076052	augustus_masked	match	569694	574229	1	-	.	ID=scaffold50|size1076052:hit:29622:4.5.0.5;Name=augustus_masked-scaffold50|size1076052-abinit-gene-5.47-mRNA-1
scaffold50|size1076052	augustus_masked	match_part	569694	574229	1	-	.	ID=scaffold50|size1076052:hsp:61563:4.5.0.5;Parent=scaffold50|size1076052:hit:29622:4.5.0.5;Target=augustus_masked-scaffold50|size1076052-abinit-gene-5.47-mRNA-1 1 4536 +;Gap=M4536
scaffold50|size1076052	snap_masked	match	493715	495070	102.9	+	.	ID=scaffold50|size1076052:hit:29623:4.5.0.5;Name=snap_masked-scaffold50|size1076052-abinit-gene-5.8-mRNA-1
scaffold50|size1076052	snap_masked	match_part	493715	494763	77.472	+	.	ID=scaffold50|size1076052:hsp:61564:4.5.0.5;Parent=scaffold50|size1076052:hit:29623:4.5.0.5;Target=snap_masked-scaffold50|size1076052-abinit-gene-5.8-mRNA-1 1 1049 +;Gap=M1049
scaffold50|size1076052	snap_masked	match_part	494833	495070	25.428	+	.	ID=scaffold50|size1076052:hsp:61565:4.5.0.5;Parent=scaffold50|size1076052:hit:29623:4.5.0.5;Target=snap_masked-scaffold50|size1076052-abinit-gene-5.8-mRNA-1 1050 1287 +;Gap=M238
scaffold50|size1076052	snap_masked	match	497204	500214	214.799	+	.	ID=scaffold50|size1076052:hit:29624:4.5.0.5;Name=snap_masked-scaffold50|size1076052-abinit-gene-5.9-mRNA-1
scaffold50|size1076052	snap_masked	match_part	497204	497270	18.635	+	.	ID=scaffold50|size1076052:hsp:61566:4.5.0.5;Parent=scaffold50|size1076052:hit:29624:4.5.0.5;Target=snap_masked-scaffold50|size1076052-abinit-gene-5.9-mRNA-1 1 67 +;Gap=M67
scaffold50|size1076052	snap_masked	match_part	497447	499112	121.458	+	.	ID=scaffold50|size1076052:hsp:61567:4.5.0.5;Parent=scaffold50|size1076052:hit:29624:4.5.0.5;Target=snap_masked-scaffold50|size1076052-abinit-gene-5.9-mRNA-1 68 1733 +;Gap=M1666
scaffold50|size1076052	snap_masked	match_part	499239	500214	74.706	+	.	ID=scaffold50|size1076052:hsp:61568:4.5.0.5;Parent=scaffold50|size1076052:hit:29624:4.5.0.5;Target=snap_masked-scaffold50|size1076052-abinit-gene-5.9-mRNA-1 1734 2709 +;Gap=M976
scaffold50|size1076052	snap_masked	match	484267	485606	36.027	-	.	ID=scaffold50|size1076052:hit:29625:4.5.0.5;Name=snap_masked-scaffold50|size1076052-abinit-gene-5.10-mRNA-1
scaffold50|size1076052	snap_masked	match_part	485249	485606	9.448	-	.	ID=scaffold50|size1076052:hsp:61569:4.5.0.5;Parent=scaffold50|size1076052:hit:29625:4.5.0.5;Target=snap_masked-scaffold50|size1076052-abinit-gene-5.10-mRNA-1 747 1104 +;Gap=M358
scaffold50|size1076052	snap_masked	match_part	485101	485225	8.379	-	.	ID=scaffold50|size1076052:hsp:61570:4.5.0.5;Parent=scaffold50|size1076052:hit:29625:4.5.0.5;Target=snap_masked-scaffold50|size1076052-abinit-gene-5.10-mRNA-1 622 746 +;Gap=M125
scaffold50|size1076052	snap_masked	match_part	484267	484887	18.200	-	.	ID=scaffold50|size1076052:hsp:61571:4.5.0.5;Parent=scaffold50|size1076052:hit:29625:4.5.0.5;Target=snap_masked-scaffold50|size1076052-abinit-gene-5.10-mRNA-1 1 621 +;Gap=M621
scaffold50|size1076052	snap_masked	match	495980	496417	22.727	-	.	ID=scaffold50|size1076052:hit:29626:4.5.0.5;Name=snap_masked-scaffold50|size1076052-abinit-gene-5.11-mRNA-1
scaffold50|size1076052	snap_masked	match_part	495980	496417	22.727	-	.	ID=scaffold50|size1076052:hsp:61572:4.5.0.5;Parent=scaffold50|size1076052:hit:29626:4.5.0.5;Target=snap_masked-scaffold50|size1076052-abinit-gene-5.11-mRNA-1 1 438 +;Gap=M438
scaffold50|size1076052	snap_masked	match	523198	525338	24.301	+	.	ID=scaffold50|size1076052:hit:29627:4.5.0.5;Name=snap_masked-scaffold50|size1076052-abinit-gene-5.12-mRNA-1
scaffold50|size1076052	snap_masked	match_part	523198	524149	20.998	+	.	ID=scaffold50|size1076052:hsp:61573:4.5.0.5;Parent=scaffold50|size1076052:hit:29627:4.5.0.5;Target=snap_masked-scaffold50|size1076052-abinit-gene-5.12-mRNA-1 1 952 +;Gap=M952
scaffold50|size1076052	snap_masked	match_part	524169	524455	-1.300	+	.	ID=scaffold50|size1076052:hsp:61574:4.5.0.5;Parent=scaffold50|size1076052:hit:29627:4.5.0.5;Target=snap_masked-scaffold50|size1076052-abinit-gene-5.12-mRNA-1 953 1239 +;Gap=M287
scaffold50|size1076052	snap_masked	match_part	525216	525338	4.603	+	.	ID=scaffold50|size1076052:hsp:61575:4.5.0.5;Parent=scaffold50|size1076052:hit:29627:4.5.0.5;Target=snap_masked-scaffold50|size1076052-abinit-gene-5.12-mRNA-1 1240 1362 +;Gap=M123
scaffold50|size1076052	snap_masked	match	525353	525724	-3.914	+	.	ID=scaffold50|size1076052:hit:29628:4.5.0.5;Name=snap_masked-scaffold50|size1076052-abinit-gene-5.13-mRNA-1
scaffold50|size1076052	snap_masked	match_part	525353	525724	-3.914	+	.	ID=scaffold50|size1076052:hsp:61576:4.5.0.5;Parent=scaffold50|size1076052:hit:29628:4.5.0.5;Target=snap_masked-scaffold50|size1076052-abinit-gene-5.13-mRNA-1 1 372 +;Gap=M372
scaffold50|size1076052	snap_masked	match	525860	526177	12.201	+	.	ID=scaffold50|size1076052:hit:29629:4.5.0.5;Name=snap_masked-scaffold50|size1076052-abinit-gene-5.14-mRNA-1
scaffold50|size1076052	snap_masked	match_part	525860	526177	12.201	+	.	ID=scaffold50|size1076052:hsp:61577:4.5.0.5;Parent=scaffold50|size1076052:hit:29629:4.5.0.5;Target=snap_masked-scaffold50|size1076052-abinit-gene-5.14-mRNA-1 1 318 +;Gap=M318
scaffold50|size1076052	snap_masked	match	530459	533960	184.884	+	.	ID=scaffold50|size1076052:hit:29630:4.5.0.5;Name=snap_masked-scaffold50|size1076052-abinit-gene-5.15-mRNA-1
scaffold50|size1076052	snap_masked	match_part	530459	531945	90.920	+	.	ID=scaffold50|size1076052:hsp:61578:4.5.0.5;Parent=scaffold50|size1076052:hit:29630:4.5.0.5;Target=snap_masked-scaffold50|size1076052-abinit-gene-5.15-mRNA-1 1 1487 +;Gap=M1487
scaffold50|size1076052	snap_masked	match_part	532024	533824	88.120	+	.	ID=scaffold50|size1076052:hsp:61579:4.5.0.5;Parent=scaffold50|size1076052:hit:29630:4.5.0.5;Target=snap_masked-scaffold50|size1076052-abinit-gene-5.15-mRNA-1 1488 3288 +;Gap=M1801
scaffold50|size1076052	snap_masked	match_part	533892	533960	5.844	+	.	ID=scaffold50|size1076052:hsp:61580:4.5.0.5;Parent=scaffold50|size1076052:hit:29630:4.5.0.5;Target=snap_masked-scaffold50|size1076052-abinit-gene-5.15-mRNA-1 3289 3357 +;Gap=M69
scaffold50|size1076052	snap_masked	match	534133	535098	67.043	+	.	ID=scaffold50|size1076052:hit:29631:4.5.0.5;Name=snap_masked-scaffold50|size1076052-abinit-gene-5.16-mRNA-1
scaffold50|size1076052	snap_masked	match_part	534133	534673	34.849	+	.	ID=scaffold50|size1076052:hsp:61581:4.5.0.5;Parent=scaffold50|size1076052:hit:29631:4.5.0.5;Target=snap_masked-scaffold50|size1076052-abinit-gene-5.16-mRNA-1 1 541 +;Gap=M541
scaffold50|size1076052	snap_masked	match_part	534761	535098	32.194	+	.	ID=scaffold50|size1076052:hsp:61582:4.5.0.5;Parent=scaffold50|size1076052:hit:29631:4.5.0.5;Target=snap_masked-scaffold50|size1076052-abinit-gene-5.16-mRNA-1 542 879 +;Gap=M338
scaffold50|size1076052	snap_masked	match	535551	536099	60.752	+	.	ID=scaffold50|size1076052:hit:29632:4.5.0.5;Name=snap_masked-scaffold50|size1076052-abinit-gene-5.17-mRNA-1
scaffold50|size1076052	snap_masked	match_part	535551	535617	9.970	+	.	ID=scaffold50|size1076052:hsp:61583:4.5.0.5;Parent=scaffold50|size1076052:hit:29632:4.5.0.5;Target=snap_masked-scaffold50|size1076052-abinit-gene-5.17-mRNA-1 1 67 +;Gap=M67
scaffold50|size1076052	snap_masked	match_part	535687	536099	50.782	+	.	ID=scaffold50|size1076052:hsp:61584:4.5.0.5;Parent=scaffold50|size1076052:hit:29632:4.5.0.5;Target=snap_masked-scaffold50|size1076052-abinit-gene-5.17-mRNA-1 68 480 +;Gap=M413
scaffold50|size1076052	snap_masked	match	538066	539169	79.787	+	.	ID=scaffold50|size1076052:hit:29633:4.5.0.5;Name=snap_masked-scaffold50|size1076052-abinit-gene-5.18-mRNA-1
scaffold50|size1076052	snap_masked	match_part	538066	539169	79.787	+	.	ID=scaffold50|size1076052:hsp:61585:4.5.0.5;Parent=scaffold50|size1076052:hit:29633:4.5.0.5;Target=snap_masked-scaffold50|size1076052-abinit-gene-5.18-mRNA-1 1 1104 +;Gap=M1104
scaffold50|size1076052	snap_masked	match	546199	548397	175.299	+	.	ID=scaffold50|size1076052:hit:29634:4.5.0.5;Name=snap_masked-scaffold50|size1076052-abinit-gene-5.19-mRNA-1
scaffold50|size1076052	snap_masked	match_part	546199	548207	165.530	+	.	ID=scaffold50|size1076052:hsp:61586:4.5.0.5;Parent=scaffold50|size1076052:hit:29634:4.5.0.5;Target=snap_masked-scaffold50|size1076052-abinit-gene-5.19-mRNA-1 1 2009 +;Gap=M2009
scaffold50|size1076052	snap_masked	match_part	548343	548397	9.769	+	.	ID=scaffold50|size1076052:hsp:61587:4.5.0.5;Parent=scaffold50|size1076052:hit:29634:4.5.0.5;Target=snap_masked-scaffold50|size1076052-abinit-gene-5.19-mRNA-1 2010 2064 +;Gap=M55
scaffold50|size1076052	snap_masked	match	559273	561061	72.08	+	.	ID=scaffold50|size1076052:hit:29635:4.5.0.5;Name=snap_masked-scaffold50|size1076052-abinit-gene-5.20-mRNA-1
scaffold50|size1076052	snap_masked	match_part	559273	559465	23.073	+	.	ID=scaffold50|size1076052:hsp:61588:4.5.0.5;Parent=scaffold50|size1076052:hit:29635:4.5.0.5;Target=snap_masked-scaffold50|size1076052-abinit-gene-5.20-mRNA-1 1 193 +;Gap=M193
scaffold50|size1076052	snap_masked	match_part	560481	561061	49.007	+	.	ID=scaffold50|size1076052:hsp:61589:4.5.0.5;Parent=scaffold50|size1076052:hit:29635:4.5.0.5;Target=snap_masked-scaffold50|size1076052-abinit-gene-5.20-mRNA-1 194 774 +;Gap=M581
scaffold50|size1076052	snap_masked	match	566639	569392	107.243	+	.	ID=scaffold50|size1076052:hit:29636:4.5.0.5;Name=snap_masked-scaffold50|size1076052-abinit-gene-5.21-mRNA-1
scaffold50|size1076052	snap_masked	match_part	566639	566815	14.253	+	.	ID=scaffold50|size1076052:hsp:61590:4.5.0.5;Parent=scaffold50|size1076052:hit:29636:4.5.0.5;Target=snap_masked-scaffold50|size1076052-abinit-gene-5.21-mRNA-1 1 177 +;Gap=M177
scaffold50|size1076052	snap_masked	match_part	566907	567002	6.811	+	.	ID=scaffold50|size1076052:hsp:61591:4.5.0.5;Parent=scaffold50|size1076052:hit:29636:4.5.0.5;Target=snap_masked-scaffold50|size1076052-abinit-gene-5.21-mRNA-1 178 273 +;Gap=M96
scaffold50|size1076052	snap_masked	match_part	567078	567105	5.108	+	.	ID=scaffold50|size1076052:hsp:61592:4.5.0.5;Parent=scaffold50|size1076052:hit:29636:4.5.0.5;Target=snap_masked-scaffold50|size1076052-abinit-gene-5.21-mRNA-1 274 301 +;Gap=M28
scaffold50|size1076052	snap_masked	match_part	567345	567932	37.625	+	.	ID=scaffold50|size1076052:hsp:61593:4.5.0.5;Parent=scaffold50|size1076052:hit:29636:4.5.0.5;Target=snap_masked-scaffold50|size1076052-abinit-gene-5.21-mRNA-1 302 889 +;Gap=M588
scaffold50|size1076052	snap_masked	match_part	568010	568656	22.606	+	.	ID=scaffold50|size1076052:hsp:61594:4.5.0.5;Parent=scaffold50|size1076052:hit:29636:4.5.0.5;Target=snap_masked-scaffold50|size1076052-abinit-gene-5.21-mRNA-1 890 1536 +;Gap=M647
scaffold50|size1076052	snap_masked	match_part	568883	569392	20.840	+	.	ID=scaffold50|size1076052:hsp:61595:4.5.0.5;Parent=scaffold50|size1076052:hit:29636:4.5.0.5;Target=snap_masked-scaffold50|size1076052-abinit-gene-5.21-mRNA-1 1537 2046 +;Gap=M510
scaffold50|size1076052	snap_masked	match	518149	518352	5.093	-	.	ID=scaffold50|size1076052:hit:29637:4.5.0.5;Name=snap_masked-scaffold50|size1076052-abinit-gene-5.22-mRNA-1
scaffold50|size1076052	snap_masked	match_part	518149	518352	5.093	-	.	ID=scaffold50|size1076052:hsp:61596:4.5.0.5;Parent=scaffold50|size1076052:hit:29637:4.5.0.5;Target=snap_masked-scaffold50|size1076052-abinit-gene-5.22-mRNA-1 1 204 +;Gap=M204
scaffold50|size1076052	snap_masked	match	536165	537439	86.981	-	.	ID=scaffold50|size1076052:hit:29638:4.5.0.5;Name=snap_masked-scaffold50|size1076052-abinit-gene-5.23-mRNA-1
scaffold50|size1076052	snap_masked	match_part	536165	537439	86.981	-	.	ID=scaffold50|size1076052:hsp:61597:4.5.0.5;Parent=scaffold50|size1076052:hit:29638:4.5.0.5;Target=snap_masked-scaffold50|size1076052-abinit-gene-5.23-mRNA-1 1 1275 +;Gap=M1275
scaffold50|size1076052	snap_masked	match	540090	541414	91.751	-	.	ID=scaffold50|size1076052:hit:29639:4.5.0.5;Name=snap_masked-scaffold50|size1076052-abinit-gene-5.24-mRNA-1
scaffold50|size1076052	snap_masked	match_part	541346	541414	5.898	-	.	ID=scaffold50|size1076052:hsp:61598:4.5.0.5;Parent=scaffold50|size1076052:hit:29639:4.5.0.5;Target=snap_masked-scaffold50|size1076052-abinit-gene-5.24-mRNA-1 1033 1101 +;Gap=M69
scaffold50|size1076052	snap_masked	match_part	540601	541218	47.344	-	.	ID=scaffold50|size1076052:hsp:61599:4.5.0.5;Parent=scaffold50|size1076052:hit:29639:4.5.0.5;Target=snap_masked-scaffold50|size1076052-abinit-gene-5.24-mRNA-1 415 1032 +;Gap=M618
scaffold50|size1076052	snap_masked	match_part	540090	540503	38.509	-	.	ID=scaffold50|size1076052:hsp:61600:4.5.0.5;Parent=scaffold50|size1076052:hit:29639:4.5.0.5;Target=snap_masked-scaffold50|size1076052-abinit-gene-5.24-mRNA-1 1 414 +;Gap=M414
scaffold50|size1076052	snap_masked	match	544620	544895	33.998	-	.	ID=scaffold50|size1076052:hit:29640:4.5.0.5;Name=snap_masked-scaffold50|size1076052-abinit-gene-5.25-mRNA-1
scaffold50|size1076052	snap_masked	match_part	544620	544895	33.998	-	.	ID=scaffold50|size1076052:hsp:61601:4.5.0.5;Parent=scaffold50|size1076052:hit:29640:4.5.0.5;Target=snap_masked-scaffold50|size1076052-abinit-gene-5.25-mRNA-1 1 276 +;Gap=M276
scaffold50|size1076052	snap_masked	match	548510	549787	102.924	-	.	ID=scaffold50|size1076052:hit:29641:4.5.0.5;Name=snap_masked-scaffold50|size1076052-abinit-gene-5.26-mRNA-1
scaffold50|size1076052	snap_masked	match_part	548510	549787	102.924	-	.	ID=scaffold50|size1076052:hsp:61602:4.5.0.5;Parent=scaffold50|size1076052:hit:29641:4.5.0.5;Target=snap_masked-scaffold50|size1076052-abinit-gene-5.26-mRNA-1 1 1278 +;Gap=M1278
scaffold50|size1076052	snap_masked	match	550606	552228	94.956	-	.	ID=scaffold50|size1076052:hit:29642:4.5.0.5;Name=snap_masked-scaffold50|size1076052-abinit-gene-5.27-mRNA-1
scaffold50|size1076052	snap_masked	match_part	551649	552228	37.243	-	.	ID=scaffold50|size1076052:hsp:61603:4.5.0.5;Parent=scaffold50|size1076052:hit:29642:4.5.0.5;Target=snap_masked-scaffold50|size1076052-abinit-gene-5.27-mRNA-1 972 1551 +;Gap=M580
scaffold50|size1076052	snap_masked	match_part	550606	551576	57.713	-	.	ID=scaffold50|size1076052:hsp:61604:4.5.0.5;Parent=scaffold50|size1076052:hit:29642:4.5.0.5;Target=snap_masked-scaffold50|size1076052-abinit-gene-5.27-mRNA-1 1 971 +;Gap=M971
scaffold50|size1076052	snap_masked	match	556595	559598	137.536	-	.	ID=scaffold50|size1076052:hit:29643:4.5.0.5;Name=snap_masked-scaffold50|size1076052-abinit-gene-5.28-mRNA-1
scaffold50|size1076052	snap_masked	match_part	558110	559598	91.259	-	.	ID=scaffold50|size1076052:hsp:61605:4.5.0.5;Parent=scaffold50|size1076052:hit:29643:4.5.0.5;Target=snap_masked-scaffold50|size1076052-abinit-gene-5.28-mRNA-1 756 2244 +;Gap=M1489
scaffold50|size1076052	snap_masked	match_part	557420	558028	37.137	-	.	ID=scaffold50|size1076052:hsp:61606:4.5.0.5;Parent=scaffold50|size1076052:hit:29643:4.5.0.5;Target=snap_masked-scaffold50|size1076052-abinit-gene-5.28-mRNA-1 147 755 +;Gap=M609
scaffold50|size1076052	snap_masked	match_part	556595	556740	9.140	-	.	ID=scaffold50|size1076052:hsp:61607:4.5.0.5;Parent=scaffold50|size1076052:hit:29643:4.5.0.5;Target=snap_masked-scaffold50|size1076052-abinit-gene-5.28-mRNA-1 1 146 +;Gap=M146
scaffold50|size1076052	snap_masked	match	569694	574229	334.718	-	.	ID=scaffold50|size1076052:hit:29644:4.5.0.5;Name=snap_masked-scaffold50|size1076052-abinit-gene-5.29-mRNA-1
scaffold50|size1076052	snap_masked	match_part	569694	574229	334.718	-	.	ID=scaffold50|size1076052:hsp:61608:4.5.0.5;Parent=scaffold50|size1076052:hit:29644:4.5.0.5;Target=snap_masked-scaffold50|size1076052-abinit-gene-5.29-mRNA-1 1 4536 +;Gap=M4536
scaffold50|size1076052	model_gff:maker	match	530204	535415	24749	+	.	ID=scaffold50|size1076052:hit:29645:4.5.0.5;Name=maker-scaffold50|size1076052-exonerate_est2genome-gene-5.11-mRNA-1;score=24749
scaffold50|size1076052	model_gff:maker	match_part	530204	531945	.	+	.	ID=scaffold50|size1076052:hsp:61609:4.5.0.5;Parent=scaffold50|size1076052:hit:29645:4.5.0.5;Target=maker-scaffold50|size1076052-exonerate_est2genome-gene-5.11-mRNA-1 1 1742 +;Gap=M1742
scaffold50|size1076052	model_gff:maker	match_part	532024	534006	.	+	.	ID=scaffold50|size1076052:hsp:61610:4.5.0.5;Parent=scaffold50|size1076052:hit:29645:4.5.0.5;Target=maker-scaffold50|size1076052-exonerate_est2genome-gene-5.11-mRNA-1 1743 3725 +;Gap=M1983
scaffold50|size1076052	model_gff:maker	match_part	534093	534673	.	+	.	ID=scaffold50|size1076052:hsp:61611:4.5.0.5;Parent=scaffold50|size1076052:hit:29645:4.5.0.5;Target=maker-scaffold50|size1076052-exonerate_est2genome-gene-5.11-mRNA-1 3726 4306 +;Gap=M581
scaffold50|size1076052	model_gff:maker	match_part	534761	535415	.	+	.	ID=scaffold50|size1076052:hsp:61612:4.5.0.5;Parent=scaffold50|size1076052:hit:29645:4.5.0.5;Target=maker-scaffold50|size1076052-exonerate_est2genome-gene-5.11-mRNA-1 4307 4961 +;Gap=M655
scaffold50|size1076052	model_gff:maker	match	530204	535415	25205	+	.	ID=scaffold50|size1076052:hit:29646:4.5.0.5;Name=maker-scaffold50|size1076052-exonerate_est2genome-gene-5.11-mRNA-2;score=25205
scaffold50|size1076052	model_gff:maker	match_part	530204	531945	.	+	.	ID=scaffold50|size1076052:hsp:61613:4.5.0.5;Parent=scaffold50|size1076052:hit:29646:4.5.0.5;Target=maker-scaffold50|size1076052-exonerate_est2genome-gene-5.11-mRNA-2 1 1742 +;Gap=M1742
scaffold50|size1076052	model_gff:maker	match_part	532024	534006	.	+	.	ID=scaffold50|size1076052:hsp:61614:4.5.0.5;Parent=scaffold50|size1076052:hit:29646:4.5.0.5;Target=maker-scaffold50|size1076052-exonerate_est2genome-gene-5.11-mRNA-2 1743 3725 +;Gap=M1983
scaffold50|size1076052	model_gff:maker	match_part	534093	535415	.	+	.	ID=scaffold50|size1076052:hsp:61615:4.5.0.5;Parent=scaffold50|size1076052:hit:29646:4.5.0.5;Target=maker-scaffold50|size1076052-exonerate_est2genome-gene-5.11-mRNA-2 3726 5048 +;Gap=M1323
scaffold50|size1076052	model_gff:maker	match	537887	539529	7639	+	.	ID=scaffold50|size1076052:hit:29647:4.5.0.5;Name=maker-scaffold50|size1076052-exonerate_est2genome-gene-5.12-mRNA-1;score=7639
scaffold50|size1076052	model_gff:maker	match_part	537887	539223	.	+	.	ID=scaffold50|size1076052:hsp:61616:4.5.0.5;Parent=scaffold50|size1076052:hit:29647:4.5.0.5;Target=maker-scaffold50|size1076052-exonerate_est2genome-gene-5.12-mRNA-1 1 1337 +;Gap=M1337
scaffold50|size1076052	model_gff:maker	match_part	539335	539529	.	+	.	ID=scaffold50|size1076052:hsp:61617:4.5.0.5;Parent=scaffold50|size1076052:hit:29647:4.5.0.5;Target=maker-scaffold50|size1076052-exonerate_est2genome-gene-5.12-mRNA-1 1338 1532 +;Gap=M195
scaffold50|size1076052	model_gff:maker	match	545913	550350	21263	+	.	ID=scaffold50|size1076052:hit:29648:4.5.0.5;Name=maker-scaffold50|size1076052-exonerate_est2genome-gene-5.13-mRNA-1;score=21263
scaffold50|size1076052	model_gff:maker	match_part	545913	548207	.	+	.	ID=scaffold50|size1076052:hsp:61618:4.5.0.5;Parent=scaffold50|size1076052:hit:29648:4.5.0.5;Target=maker-scaffold50|size1076052-exonerate_est2genome-gene-5.13-mRNA-1 1 2295 +;Gap=M2295
scaffold50|size1076052	model_gff:maker	match_part	548390	550350	.	+	.	ID=scaffold50|size1076052:hsp:61619:4.5.0.5;Parent=scaffold50|size1076052:hit:29648:4.5.0.5;Target=maker-scaffold50|size1076052-exonerate_est2genome-gene-5.13-mRNA-1 2296 4256 +;Gap=M1961
scaffold50|size1076052	model_gff:maker	match	566057	569514	13890	+	.	ID=scaffold50|size1076052:hit:29649:4.5.0.5;Name=maker-scaffold50|size1076052-exonerate_est2genome-gene-5.14-mRNA-1;score=13890
scaffold50|size1076052	model_gff:maker	match_part	566057	566158	.	+	.	ID=scaffold50|size1076052:hsp:61620:4.5.0.5;Parent=scaffold50|size1076052:hit:29649:4.5.0.5;Target=maker-scaffold50|size1076052-exonerate_est2genome-gene-5.14-mRNA-1 1 102 +;Gap=M102
scaffold50|size1076052	model_gff:maker	match_part	566243	566815	.	+	.	ID=scaffold50|size1076052:hsp:61621:4.5.0.5;Parent=scaffold50|size1076052:hit:29649:4.5.0.5;Target=maker-scaffold50|size1076052-exonerate_est2genome-gene-5.14-mRNA-1 103 675 +;Gap=M573
scaffold50|size1076052	model_gff:maker	match_part	566907	567002	.	+	.	ID=scaffold50|size1076052:hsp:61622:4.5.0.5;Parent=scaffold50|size1076052:hit:29649:4.5.0.5;Target=maker-scaffold50|size1076052-exonerate_est2genome-gene-5.14-mRNA-1 676 771 +;Gap=M96
scaffold50|size1076052	model_gff:maker	match_part	567078	567105	.	+	.	ID=scaffold50|size1076052:hsp:61623:4.5.0.5;Parent=scaffold50|size1076052:hit:29649:4.5.0.5;Target=maker-scaffold50|size1076052-exonerate_est2genome-gene-5.14-mRNA-1 772 799 +;Gap=M28
scaffold50|size1076052	model_gff:maker	match_part	567184	567264	.	+	.	ID=scaffold50|size1076052:hsp:61624:4.5.0.5;Parent=scaffold50|size1076052:hit:29649:4.5.0.5;Target=maker-scaffold50|size1076052-exonerate_est2genome-gene-5.14-mRNA-1 800 880 +;Gap=M81
scaffold50|size1076052	model_gff:maker	match_part	567345	567932	.	+	.	ID=scaffold50|size1076052:hsp:61625:4.5.0.5;Parent=scaffold50|size1076052:hit:29649:4.5.0.5;Target=maker-scaffold50|size1076052-exonerate_est2genome-gene-5.14-mRNA-1 881 1468 +;Gap=M588
scaffold50|size1076052	model_gff:maker	match_part	568010	568654	.	+	.	ID=scaffold50|size1076052:hsp:61626:4.5.0.5;Parent=scaffold50|size1076052:hit:29649:4.5.0.5;Target=maker-scaffold50|size1076052-exonerate_est2genome-gene-5.14-mRNA-1 1469 2113 +;Gap=M645
scaffold50|size1076052	model_gff:maker	match_part	568735	568882	.	+	.	ID=scaffold50|size1076052:hsp:61627:4.5.0.5;Parent=scaffold50|size1076052:hit:29649:4.5.0.5;Target=maker-scaffold50|size1076052-exonerate_est2genome-gene-5.14-mRNA-1 2114 2261 +;Gap=M148
scaffold50|size1076052	model_gff:maker	match_part	568966	569514	.	+	.	ID=scaffold50|size1076052:hsp:61628:4.5.0.5;Parent=scaffold50|size1076052:hit:29649:4.5.0.5;Target=maker-scaffold50|size1076052-exonerate_est2genome-gene-5.14-mRNA-1 2262 2810 +;Gap=M549
scaffold50|size1076052	model_gff:maker	match	566100	569514	14115	+	.	ID=scaffold50|size1076052:hit:29650:4.5.0.5;Name=maker-scaffold50|size1076052-exonerate_est2genome-gene-5.14-mRNA-2;score=14115
scaffold50|size1076052	model_gff:maker	match_part	566100	566815	.	+	.	ID=scaffold50|size1076052:hsp:61629:4.5.0.5;Parent=scaffold50|size1076052:hit:29650:4.5.0.5;Target=maker-scaffold50|size1076052-exonerate_est2genome-gene-5.14-mRNA-2 2136 2851 +;Gap=M716
scaffold50|size1076052	model_gff:maker	match_part	566907	567002	.	+	.	ID=scaffold50|size1076052:hsp:61630:4.5.0.5;Parent=scaffold50|size1076052:hit:29650:4.5.0.5;Target=maker-scaffold50|size1076052-exonerate_est2genome-gene-5.14-mRNA-2 1 96 +;Gap=M96
scaffold50|size1076052	model_gff:maker	match_part	567078	567105	.	+	.	ID=scaffold50|size1076052:hsp:61631:4.5.0.5;Parent=scaffold50|size1076052:hit:29650:4.5.0.5;Target=maker-scaffold50|size1076052-exonerate_est2genome-gene-5.14-mRNA-2 97 124 +;Gap=M28
scaffold50|size1076052	model_gff:maker	match_part	567184	567264	.	+	.	ID=scaffold50|size1076052:hsp:61632:4.5.0.5;Parent=scaffold50|size1076052:hit:29650:4.5.0.5;Target=maker-scaffold50|size1076052-exonerate_est2genome-gene-5.14-mRNA-2 125 205 +;Gap=M81
scaffold50|size1076052	model_gff:maker	match_part	567345	567932	.	+	.	ID=scaffold50|size1076052:hsp:61633:4.5.0.5;Parent=scaffold50|size1076052:hit:29650:4.5.0.5;Target=maker-scaffold50|size1076052-exonerate_est2genome-gene-5.14-mRNA-2 206 793 +;Gap=M588
scaffold50|size1076052	model_gff:maker	match_part	568010	568654	.	+	.	ID=scaffold50|size1076052:hsp:61634:4.5.0.5;Parent=scaffold50|size1076052:hit:29650:4.5.0.5;Target=maker-scaffold50|size1076052-exonerate_est2genome-gene-5.14-mRNA-2 794 1438 +;Gap=M645
scaffold50|size1076052	model_gff:maker	match_part	568735	568882	.	+	.	ID=scaffold50|size1076052:hsp:61635:4.5.0.5;Parent=scaffold50|size1076052:hit:29650:4.5.0.5;Target=maker-scaffold50|size1076052-exonerate_est2genome-gene-5.14-mRNA-2 1439 1586 +;Gap=M148
scaffold50|size1076052	model_gff:maker	match_part	568966	569514	.	+	.	ID=scaffold50|size1076052:hsp:61636:4.5.0.5;Parent=scaffold50|size1076052:hit:29650:4.5.0.5;Target=maker-scaffold50|size1076052-exonerate_est2genome-gene-5.14-mRNA-2 1587 2135 +;Gap=M549
scaffold50|size1076052	model_gff:maker	match	566057	569514	2677	+	.	ID=scaffold50|size1076052:hit:29651:4.5.0.5;Name=maker-scaffold50|size1076052-exonerate_est2genome-gene-5.14-mRNA-3;score=2677
scaffold50|size1076052	model_gff:maker	match_part	566057	566121	.	+	.	ID=scaffold50|size1076052:hsp:61637:4.5.0.5;Parent=scaffold50|size1076052:hit:29651:4.5.0.5;Target=maker-scaffold50|size1076052-exonerate_est2genome-gene-5.14-mRNA-3 2040 2104 +;Gap=M65
scaffold50|size1076052	model_gff:maker	match_part	566430	567002	.	+	.	ID=scaffold50|size1076052:hsp:61638:4.5.0.5;Parent=scaffold50|size1076052:hit:29651:4.5.0.5;Target=maker-scaffold50|size1076052-exonerate_est2genome-gene-5.14-mRNA-3 2105 2677 +;Gap=M573
scaffold50|size1076052	model_gff:maker	match_part	567078	567105	.	+	.	ID=scaffold50|size1076052:hsp:61639:4.5.0.5;Parent=scaffold50|size1076052:hit:29651:4.5.0.5;Target=maker-scaffold50|size1076052-exonerate_est2genome-gene-5.14-mRNA-3 1 28 +;Gap=M28
scaffold50|size1076052	model_gff:maker	match_part	567184	567264	.	+	.	ID=scaffold50|size1076052:hsp:61640:4.5.0.5;Parent=scaffold50|size1076052:hit:29651:4.5.0.5;Target=maker-scaffold50|size1076052-exonerate_est2genome-gene-5.14-mRNA-3 29 109 +;Gap=M81
scaffold50|size1076052	model_gff:maker	match_part	567345	567932	.	+	.	ID=scaffold50|size1076052:hsp:61641:4.5.0.5;Parent=scaffold50|size1076052:hit:29651:4.5.0.5;Target=maker-scaffold50|size1076052-exonerate_est2genome-gene-5.14-mRNA-3 110 697 +;Gap=M588
scaffold50|size1076052	model_gff:maker	match_part	568010	568654	.	+	.	ID=scaffold50|size1076052:hsp:61642:4.5.0.5;Parent=scaffold50|size1076052:hit:29651:4.5.0.5;Target=maker-scaffold50|size1076052-exonerate_est2genome-gene-5.14-mRNA-3 698 1342 +;Gap=M645
scaffold50|size1076052	model_gff:maker	match_part	568735	568882	.	+	.	ID=scaffold50|size1076052:hsp:61643:4.5.0.5;Parent=scaffold50|size1076052:hit:29651:4.5.0.5;Target=maker-scaffold50|size1076052-exonerate_est2genome-gene-5.14-mRNA-3 1343 1490 +;Gap=M148
scaffold50|size1076052	model_gff:maker	match_part	568966	569514	.	+	.	ID=scaffold50|size1076052:hsp:61644:4.5.0.5;Parent=scaffold50|size1076052:hit:29651:4.5.0.5;Target=maker-scaffold50|size1076052-exonerate_est2genome-gene-5.14-mRNA-3 1491 2039 +;Gap=M549
scaffold50|size1076052	model_gff:maker	match	566057	569514	14752	+	.	ID=scaffold50|size1076052:hit:29652:4.5.0.5;Name=maker-scaffold50|size1076052-exonerate_est2genome-gene-5.14-mRNA-4;score=14752
scaffold50|size1076052	model_gff:maker	match_part	566057	566158	.	+	.	ID=scaffold50|size1076052:hsp:61645:4.5.0.5;Parent=scaffold50|size1076052:hit:29652:4.5.0.5;Target=maker-scaffold50|size1076052-exonerate_est2genome-gene-5.14-mRNA-4 1 102 +;Gap=M102
scaffold50|size1076052	model_gff:maker	match_part	566243	567105	.	+	.	ID=scaffold50|size1076052:hsp:61646:4.5.0.5;Parent=scaffold50|size1076052:hit:29652:4.5.0.5;Target=maker-scaffold50|size1076052-exonerate_est2genome-gene-5.14-mRNA-4 2114 2976 +;Gap=M863
scaffold50|size1076052	model_gff:maker	match_part	567184	567264	.	+	.	ID=scaffold50|size1076052:hsp:61647:4.5.0.5;Parent=scaffold50|size1076052:hit:29652:4.5.0.5;Target=maker-scaffold50|size1076052-exonerate_est2genome-gene-5.14-mRNA-4 103 183 +;Gap=M81
scaffold50|size1076052	model_gff:maker	match_part	567345	567932	.	+	.	ID=scaffold50|size1076052:hsp:61648:4.5.0.5;Parent=scaffold50|size1076052:hit:29652:4.5.0.5;Target=maker-scaffold50|size1076052-exonerate_est2genome-gene-5.14-mRNA-4 184 771 +;Gap=M588
scaffold50|size1076052	model_gff:maker	match_part	568010	568654	.	+	.	ID=scaffold50|size1076052:hsp:61649:4.5.0.5;Parent=scaffold50|size1076052:hit:29652:4.5.0.5;Target=maker-scaffold50|size1076052-exonerate_est2genome-gene-5.14-mRNA-4 772 1416 +;Gap=M645
scaffold50|size1076052	model_gff:maker	match_part	568735	568882	.	+	.	ID=scaffold50|size1076052:hsp:61650:4.5.0.5;Parent=scaffold50|size1076052:hit:29652:4.5.0.5;Target=maker-scaffold50|size1076052-exonerate_est2genome-gene-5.14-mRNA-4 1417 1564 +;Gap=M148
scaffold50|size1076052	model_gff:maker	match_part	568966	569514	.	+	.	ID=scaffold50|size1076052:hsp:61651:4.5.0.5;Parent=scaffold50|size1076052:hit:29652:4.5.0.5;Target=maker-scaffold50|size1076052-exonerate_est2genome-gene-5.14-mRNA-4 1565 2113 +;Gap=M549
scaffold50|size1076052	model_gff:maker	match	566100	569514	14977	+	.	ID=scaffold50|size1076052:hit:29653:4.5.0.5;Name=maker-scaffold50|size1076052-exonerate_est2genome-gene-5.14-mRNA-5;score=14977
scaffold50|size1076052	model_gff:maker	match_part	566100	567105	.	+	.	ID=scaffold50|size1076052:hsp:61652:4.5.0.5;Parent=scaffold50|size1076052:hit:29653:4.5.0.5;Target=maker-scaffold50|size1076052-exonerate_est2genome-gene-5.14-mRNA-5 2012 3017 +;Gap=M1006
scaffold50|size1076052	model_gff:maker	match_part	567184	567264	.	+	.	ID=scaffold50|size1076052:hsp:61653:4.5.0.5;Parent=scaffold50|size1076052:hit:29653:4.5.0.5;Target=maker-scaffold50|size1076052-exonerate_est2genome-gene-5.14-mRNA-5 1 81 +;Gap=M81
scaffold50|size1076052	model_gff:maker	match_part	567345	567932	.	+	.	ID=scaffold50|size1076052:hsp:61654:4.5.0.5;Parent=scaffold50|size1076052:hit:29653:4.5.0.5;Target=maker-scaffold50|size1076052-exonerate_est2genome-gene-5.14-mRNA-5 82 669 +;Gap=M588
scaffold50|size1076052	model_gff:maker	match_part	568010	568654	.	+	.	ID=scaffold50|size1076052:hsp:61655:4.5.0.5;Parent=scaffold50|size1076052:hit:29653:4.5.0.5;Target=maker-scaffold50|size1076052-exonerate_est2genome-gene-5.14-mRNA-5 670 1314 +;Gap=M645
scaffold50|size1076052	model_gff:maker	match_part	568735	568882	.	+	.	ID=scaffold50|size1076052:hsp:61656:4.5.0.5;Parent=scaffold50|size1076052:hit:29653:4.5.0.5;Target=maker-scaffold50|size1076052-exonerate_est2genome-gene-5.14-mRNA-5 1315 1462 +;Gap=M148
scaffold50|size1076052	model_gff:maker	match_part	568966	569514	.	+	.	ID=scaffold50|size1076052:hsp:61657:4.5.0.5;Parent=scaffold50|size1076052:hit:29653:4.5.0.5;Target=maker-scaffold50|size1076052-exonerate_est2genome-gene-5.14-mRNA-5 1463 2011 +;Gap=M549
scaffold50|size1076052	model_gff:maker	match	566100	569514	15386	+	.	ID=scaffold50|size1076052:hit:29654:4.5.0.5;Name=maker-scaffold50|size1076052-exonerate_est2genome-gene-5.14-mRNA-6;score=15386
scaffold50|size1076052	model_gff:maker	match_part	566100	567264	.	+	.	ID=scaffold50|size1076052:hsp:61658:4.5.0.5;Parent=scaffold50|size1076052:hit:29654:4.5.0.5;Target=maker-scaffold50|size1076052-exonerate_est2genome-gene-5.14-mRNA-6 1931 3095 +;Gap=M1165
scaffold50|size1076052	model_gff:maker	match_part	567345	567932	.	+	.	ID=scaffold50|size1076052:hsp:61659:4.5.0.5;Parent=scaffold50|size1076052:hit:29654:4.5.0.5;Target=maker-scaffold50|size1076052-exonerate_est2genome-gene-5.14-mRNA-6 1 588 +;Gap=M588
scaffold50|size1076052	model_gff:maker	match_part	568010	568654	.	+	.	ID=scaffold50|size1076052:hsp:61660:4.5.0.5;Parent=scaffold50|size1076052:hit:29654:4.5.0.5;Target=maker-scaffold50|size1076052-exonerate_est2genome-gene-5.14-mRNA-6 589 1233 +;Gap=M645
scaffold50|size1076052	model_gff:maker	match_part	568735	568882	.	+	.	ID=scaffold50|size1076052:hsp:61661:4.5.0.5;Parent=scaffold50|size1076052:hit:29654:4.5.0.5;Target=maker-scaffold50|size1076052-exonerate_est2genome-gene-5.14-mRNA-6 1234 1381 +;Gap=M148
scaffold50|size1076052	model_gff:maker	match_part	568966	569514	.	+	.	ID=scaffold50|size1076052:hsp:61662:4.5.0.5;Parent=scaffold50|size1076052:hit:29654:4.5.0.5;Target=maker-scaffold50|size1076052-exonerate_est2genome-gene-5.14-mRNA-6 1382 1930 +;Gap=M549
scaffold50|size1076052	model_gff:maker	match	535308	537767	11373	-	.	ID=scaffold50|size1076052:hit:29655:4.5.0.5;Name=maker-scaffold50|size1076052-exonerate_est2genome-gene-5.16-mRNA-1;score=11373
scaffold50|size1076052	model_gff:maker	match_part	535664	537767	.	-	.	ID=scaffold50|size1076052:hsp:61663:4.5.0.5;Parent=scaffold50|size1076052:hit:29655:4.5.0.5;Target=maker-scaffold50|size1076052-exonerate_est2genome-gene-5.16-mRNA-1 182 2285 +;Gap=M2104
scaffold50|size1076052	model_gff:maker	match_part	535514	535578	.	-	.	ID=scaffold50|size1076052:hsp:61664:4.5.0.5;Parent=scaffold50|size1076052:hit:29655:4.5.0.5;Target=maker-scaffold50|size1076052-exonerate_est2genome-gene-5.16-mRNA-1 117 181 +;Gap=M65
scaffold50|size1076052	model_gff:maker	match_part	535308	535423	.	-	.	ID=scaffold50|size1076052:hsp:61665:4.5.0.5;Parent=scaffold50|size1076052:hit:29655:4.5.0.5;Target=maker-scaffold50|size1076052-exonerate_est2genome-gene-5.16-mRNA-1 1 116 +;Gap=M116
scaffold50|size1076052	model_gff:maker	match	535308	537767	11843	-	.	ID=scaffold50|size1076052:hit:29656:4.5.0.5;Name=maker-scaffold50|size1076052-exonerate_est2genome-gene-5.16-mRNA-2;score=11843
scaffold50|size1076052	model_gff:maker	match_part	535664	537767	.	-	.	ID=scaffold50|size1076052:hsp:61666:4.5.0.5;Parent=scaffold50|size1076052:hit:29656:4.5.0.5;Target=maker-scaffold50|size1076052-exonerate_est2genome-gene-5.16-mRNA-2 272 2375 +;Gap=M2104
scaffold50|size1076052	model_gff:maker	match_part	535308	535578	.	-	.	ID=scaffold50|size1076052:hsp:61667:4.5.0.5;Parent=scaffold50|size1076052:hit:29656:4.5.0.5;Target=maker-scaffold50|size1076052-exonerate_est2genome-gene-5.16-mRNA-2 1 271 +;Gap=M271
scaffold50|size1076052	model_gff:maker	match	539588	541713	1902	-	.	ID=scaffold50|size1076052:hit:29657:4.5.0.5;Name=maker-scaffold50|size1076052-exonerate_est2genome-gene-5.17-mRNA-1;score=1902
scaffold50|size1076052	model_gff:maker	match_part	541346	541713	.	-	.	ID=scaffold50|size1076052:hsp:61668:4.5.0.5;Parent=scaffold50|size1076052:hit:29657:4.5.0.5;Target=maker-scaffold50|size1076052-exonerate_est2genome-gene-5.17-mRNA-1 1535 1902 +;Gap=M368
scaffold50|size1076052	model_gff:maker	match_part	540601	541218	.	-	.	ID=scaffold50|size1076052:hsp:61669:4.5.0.5;Parent=scaffold50|size1076052:hit:29657:4.5.0.5;Target=maker-scaffold50|size1076052-exonerate_est2genome-gene-5.17-mRNA-1 917 1534 +;Gap=M618
scaffold50|size1076052	model_gff:maker	match_part	539588	540503	.	-	.	ID=scaffold50|size1076052:hsp:61670:4.5.0.5;Parent=scaffold50|size1076052:hit:29657:4.5.0.5;Target=maker-scaffold50|size1076052-exonerate_est2genome-gene-5.17-mRNA-1 1 916 +;Gap=M916
scaffold50|size1076052	model_gff:maker	match	548270	550201	9220	-	.	ID=scaffold50|size1076052:hit:29658:4.5.0.5;Name=maker-scaffold50|size1076052-exonerate_est2genome-gene-5.18-mRNA-1;score=9220
scaffold50|size1076052	model_gff:maker	match_part	549866	550201	.	-	.	ID=scaffold50|size1076052:hsp:61671:4.5.0.5;Parent=scaffold50|size1076052:hit:29658:4.5.0.5;Target=maker-scaffold50|size1076052-exonerate_est2genome-gene-5.18-mRNA-1 1513 1848 +;Gap=M336
scaffold50|size1076052	model_gff:maker	match_part	548270	549781	.	-	.	ID=scaffold50|size1076052:hsp:61672:4.5.0.5;Parent=scaffold50|size1076052:hit:29658:4.5.0.5;Target=maker-scaffold50|size1076052-exonerate_est2genome-gene-5.18-mRNA-1 1 1512 +;Gap=M1512
scaffold50|size1076052	model_gff:maker	match	550330	552260	9277	-	.	ID=scaffold50|size1076052:hit:29659:4.5.0.5;Name=maker-scaffold50|size1076052-exonerate_est2genome-gene-5.19-mRNA-1;score=9277
scaffold50|size1076052	model_gff:maker	match_part	551649	552260	.	-	.	ID=scaffold50|size1076052:hsp:61673:4.5.0.5;Parent=scaffold50|size1076052:hit:29659:4.5.0.5;Target=maker-scaffold50|size1076052-exonerate_est2genome-gene-5.19-mRNA-1 1248 1859 +;Gap=M612
scaffold50|size1076052	model_gff:maker	match_part	550330	551576	.	-	.	ID=scaffold50|size1076052:hsp:61674:4.5.0.5;Parent=scaffold50|size1076052:hit:29659:4.5.0.5;Target=maker-scaffold50|size1076052-exonerate_est2genome-gene-5.19-mRNA-1 1 1247 +;Gap=M1247
scaffold50|size1076052	model_gff:maker	match	556364	559764	16198	-	.	ID=scaffold50|size1076052:hit:29660:4.5.0.5;Name=maker-scaffold50|size1076052-exonerate_est2genome-gene-5.20-mRNA-1;score=16198
scaffold50|size1076052	model_gff:maker	match_part	558110	559764	.	-	.	ID=scaffold50|size1076052:hsp:61675:4.5.0.5;Parent=scaffold50|size1076052:hit:29660:4.5.0.5;Target=maker-scaffold50|size1076052-exonerate_est2genome-gene-5.20-mRNA-1 1591 3245 +;Gap=M1655
scaffold50|size1076052	model_gff:maker	match_part	557420	558028	.	-	.	ID=scaffold50|size1076052:hsp:61676:4.5.0.5;Parent=scaffold50|size1076052:hit:29660:4.5.0.5;Target=maker-scaffold50|size1076052-exonerate_est2genome-gene-5.20-mRNA-1 982 1590 +;Gap=M609
scaffold50|size1076052	model_gff:maker	match_part	556364	557344	.	-	.	ID=scaffold50|size1076052:hsp:61677:4.5.0.5;Parent=scaffold50|size1076052:hit:29660:4.5.0.5;Target=maker-scaffold50|size1076052-exonerate_est2genome-gene-5.20-mRNA-1 1 981 +;Gap=M981
scaffold50|size1076052	model_gff:maker	match	569694	572462	2682	-	.	ID=scaffold50|size1076052:hit:29661:4.5.0.5;Name=maker-scaffold50|size1076052-exonerate_protein2genome-gene-5.9-mRNA-1;score=2682
scaffold50|size1076052	model_gff:maker	match_part	571979	572462	.	-	.	ID=scaffold50|size1076052:hsp:61678:4.5.0.5;Parent=scaffold50|size1076052:hit:29661:4.5.0.5;Target=maker-scaffold50|size1076052-exonerate_protein2genome-gene-5.9-mRNA-1 2199 2682 +;Gap=M484
scaffold50|size1076052	model_gff:maker	match_part	570010	571927	.	-	.	ID=scaffold50|size1076052:hsp:61679:4.5.0.5;Parent=scaffold50|size1076052:hit:29661:4.5.0.5;Target=maker-scaffold50|size1076052-exonerate_protein2genome-gene-5.9-mRNA-1 281 2198 +;Gap=M1918
scaffold50|size1076052	model_gff:maker	match_part	569694	569973	.	-	.	ID=scaffold50|size1076052:hsp:61680:4.5.0.5;Parent=scaffold50|size1076052:hit:29661:4.5.0.5;Target=maker-scaffold50|size1076052-exonerate_protein2genome-gene-5.9-mRNA-1 1 280 +;Gap=M280
scaffold50|size1076052	model_gff:maker	match	495701	496499	2743	-	.	ID=scaffold50|size1076052:hit:29662:4.5.0.5;Name=maker-scaffold50|size1076052-exonerate_est2genome-gene-5.15-mRNA-1;score=2743
scaffold50|size1076052	model_gff:maker	match_part	495944	496499	.	-	.	ID=scaffold50|size1076052:hsp:61681:4.5.0.5;Parent=scaffold50|size1076052:hit:29662:4.5.0.5;Target=maker-scaffold50|size1076052-exonerate_est2genome-gene-5.15-mRNA-1 222 777 +;Gap=M556
scaffold50|size1076052	model_gff:maker	match_part	495701	495921	.	-	.	ID=scaffold50|size1076052:hsp:61682:4.5.0.5;Parent=scaffold50|size1076052:hit:29662:4.5.0.5;Target=maker-scaffold50|size1076052-exonerate_est2genome-gene-5.15-mRNA-1 1 221 +;Gap=M221
scaffold50|size1076052	model_gff:maker	match	489569	489619	51	-	.	ID=scaffold50|size1076052:hit:29663:4.5.0.5;Name=maker-scaffold50|size1076052-exonerate_protein2genome-gene-5.5-mRNA-1;score=51
scaffold50|size1076052	model_gff:maker	match_part	489569	489619	.	-	.	ID=scaffold50|size1076052:hsp:61683:4.5.0.5;Parent=scaffold50|size1076052:hit:29663:4.5.0.5;Target=maker-scaffold50|size1076052-exonerate_protein2genome-gene-5.5-mRNA-1 1 51 +;Gap=M51
scaffold50|size1076052	model_gff:maker	match	497416	500352	2811	+	.	ID=scaffold50|size1076052:hit:29664:4.5.0.5;Name=maker-scaffold50|size1076052-exonerate_est2genome-gene-5.10-mRNA-1;score=2811
scaffold50|size1076052	model_gff:maker	match_part	497416	499112	.	+	.	ID=scaffold50|size1076052:hsp:61684:4.5.0.5;Parent=scaffold50|size1076052:hit:29664:4.5.0.5;Target=maker-scaffold50|size1076052-exonerate_est2genome-gene-5.10-mRNA-1 1 1697 +;Gap=M1697
scaffold50|size1076052	model_gff:maker	match_part	499239	500352	.	+	.	ID=scaffold50|size1076052:hsp:61685:4.5.0.5;Parent=scaffold50|size1076052:hit:29664:4.5.0.5;Target=maker-scaffold50|size1076052-exonerate_est2genome-gene-5.10-mRNA-1 1698 2811 +;Gap=M1114
scaffold50|size1076052	model_gff:maker	match	500279	500790	1903	+	.	ID=scaffold50|size1076052:hit:29665:4.5.0.5;Name=maker-scaffold50|size1076052-exonerate_est2genome-gene-5.10-mRNA-2;score=1903
scaffold50|size1076052	model_gff:maker	match_part	500279	500314	.	+	.	ID=scaffold50|size1076052:hsp:61686:4.5.0.5;Parent=scaffold50|size1076052:hit:29665:4.5.0.5;Target=maker-scaffold50|size1076052-exonerate_est2genome-gene-5.10-mRNA-2 1 36 +;Gap=M36
scaffold50|size1076052	model_gff:maker	match_part	500441	500790	.	+	.	ID=scaffold50|size1076052:hsp:61687:4.5.0.5;Parent=scaffold50|size1076052:hit:29665:4.5.0.5;Target=maker-scaffold50|size1076052-exonerate_est2genome-gene-5.10-mRNA-2 37 386 +;Gap=M350
###
scaffold50|size1076052	maker	gene	613236	618298	.	+	.	ID=CCRYP_003460|size1076052-exonerate_est2genome-gene-6.1;Name=CCRYP_003460|size1076052-exonerate_est2genome-gene-6.1;Alias=maker-scaffold50|size1076052-exonerate_est2genome-gene-6.1;
scaffold50|size1076052	maker	mRNA	613236	618298	.	+	.	ID=CCRYP_003460|size1076052-exonerate_est2genome-gene-6.1-mRNA-1;Parent=CCRYP_003460|size1076052-exonerate_est2genome-gene-6.1;Name=CCRYP_003460|size1076052-exonerate_est2genome-gene-6.1-mRNA-1;Alias=maker-scaffold50|size1076052-exonerate_est2genome-gene-6.1-mRNA-1;_AED=0.00;_QI=141|-1|1|1|-1|1|1|278|1547;_eAED=0.00;score=25303;
scaffold50|size1076052	maker	exon	613236	618298	.	+	.	ID=CCRYP_003460-RA|size1076052-exonerate_est2genome-gene-6.1-mRNA-1:exon:2973;Parent=CCRYP_003460-RA|size1076052-exonerate_est2genome-gene-6.1-mRNA-1;
scaffold50|size1076052	maker	five_prime_UTR	613236	613376	.	+	.	ID=CCRYP_003460-RA|size1076052-exonerate_est2genome-gene-6.1-mRNA-1:five_prime_utr;Parent=CCRYP_003460-RA|size1076052-exonerate_est2genome-gene-6.1-mRNA-1;
scaffold50|size1076052	maker	CDS	613377	618020	.	+	0	ID=CCRYP_003460-RA|size1076052-exonerate_est2genome-gene-6.1-mRNA-1:cds;Parent=CCRYP_003460-RA|size1076052-exonerate_est2genome-gene-6.1-mRNA-1;
scaffold50|size1076052	maker	three_prime_UTR	618021	618298	.	+	.	ID=CCRYP_003460-RA|size1076052-exonerate_est2genome-gene-6.1-mRNA-1:three_prime_utr;Parent=CCRYP_003460-RA|size1076052-exonerate_est2genome-gene-6.1-mRNA-1;
scaffold50|size1076052	maker	gene	605700	609211	.	+	.	ID=CCRYP_003459|size1076052-exonerate_est2genome-gene-6.0;Name=CCRYP_003459|size1076052-exonerate_est2genome-gene-6.0;Alias=maker-scaffold50|size1076052-exonerate_est2genome-gene-6.0;
scaffold50|size1076052	maker	mRNA	605700	609211	.	+	.	ID=CCRYP_003459|size1076052-exonerate_est2genome-gene-6.0-mRNA-1;Parent=CCRYP_003459|size1076052-exonerate_est2genome-gene-6.0;Name=CCRYP_003459|size1076052-exonerate_est2genome-gene-6.0-mRNA-1;Alias=maker-scaffold50|size1076052-exonerate_est2genome-gene-6.0-mRNA-1;_AED=0.03;_QI=558|1|1|1|1|1|3|94|885;_eAED=0.03;score=16499;
scaffold50|size1076052	maker	mRNA	605700	609205	.	+	.	ID=CCRYP_003459|size1076052-exonerate_est2genome-gene-6.0-mRNA-2;Parent=CCRYP_003459|size1076052-exonerate_est2genome-gene-6.0;Name=CCRYP_003459|size1076052-exonerate_est2genome-gene-6.0-mRNA-2;Alias=maker-scaffold50|size1076052-exonerate_est2genome-gene-6.0-mRNA-2;_AED=0.01;_QI=558|1|1|1|1|1|2|463|796;_eAED=0.01;score=3412;
scaffold50|size1076052	maker	exon	608842	609211	.	+	.	ID=CCRYP_003459-RB|size1076052-exonerate_est2genome-gene-6.0-mRNA-1:exon:2974;Parent=CCRYP_003459-RB|size1076052-exonerate_est2genome-gene-6.0-mRNA-1;
scaffold50|size1076052	maker	exon	607340	608733	.	+	.	ID=CCRYP_003459-RB|size1076052-exonerate_est2genome-gene-6.0-mRNA-1:exon:2975;Parent=CCRYP_003459-RB|size1076052-exonerate_est2genome-gene-6.0-mRNA-1;
scaffold50|size1076052	maker	exon	605700	607245	.	+	.	ID=CCRYP_003459-RB|size1076052-exonerate_est2genome-gene-6.0-mRNA-1:exon:2976;Parent=CCRYP_003459-RB|size1076052-exonerate_est2genome-gene-6.0-mRNA-1,CCRYP_003459-RB|size1076052-exonerate_est2genome-gene-6.0-mRNA-2;
scaffold50|size1076052	maker	exon	607340	609205	.	+	.	ID=CCRYP_003459-RA|size1076052-exonerate_est2genome-gene-6.0-mRNA-2:exon:2977;Parent=CCRYP_003459-RA|size1076052-exonerate_est2genome-gene-6.0-mRNA-2;
scaffold50|size1076052	maker	five_prime_UTR	605700	606257	.	+	.	ID=CCRYP_003459-RB|size1076052-exonerate_est2genome-gene-6.0-mRNA-1:five_prime_utr;Parent=CCRYP_003459-RB|size1076052-exonerate_est2genome-gene-6.0-mRNA-1;
scaffold50|size1076052	maker	CDS	606258	607245	.	+	0	ID=CCRYP_003459-RB|size1076052-exonerate_est2genome-gene-6.0-mRNA-1:cds;Parent=CCRYP_003459-RB|size1076052-exonerate_est2genome-gene-6.0-mRNA-1;
scaffold50|size1076052	maker	CDS	607340	608733	.	+	2	ID=CCRYP_003459-RB|size1076052-exonerate_est2genome-gene-6.0-mRNA-1:cds;Parent=CCRYP_003459-RB|size1076052-exonerate_est2genome-gene-6.0-mRNA-1;
scaffold50|size1076052	maker	CDS	608842	609117	.	+	0	ID=CCRYP_003459-RB|size1076052-exonerate_est2genome-gene-6.0-mRNA-1:cds;Parent=CCRYP_003459-RB|size1076052-exonerate_est2genome-gene-6.0-mRNA-1;
scaffold50|size1076052	maker	three_prime_UTR	609118	609211	.	+	.	ID=CCRYP_003459-RB|size1076052-exonerate_est2genome-gene-6.0-mRNA-1:three_prime_utr;Parent=CCRYP_003459-RB|size1076052-exonerate_est2genome-gene-6.0-mRNA-1;
scaffold50|size1076052	maker	five_prime_UTR	605700	606257	.	+	.	ID=CCRYP_003459-RA|size1076052-exonerate_est2genome-gene-6.0-mRNA-2:five_prime_utr;Parent=CCRYP_003459-RA|size1076052-exonerate_est2genome-gene-6.0-mRNA-2;
scaffold50|size1076052	maker	CDS	606258	607245	.	+	0	ID=CCRYP_003459-RA|size1076052-exonerate_est2genome-gene-6.0-mRNA-2:cds;Parent=CCRYP_003459-RA|size1076052-exonerate_est2genome-gene-6.0-mRNA-2;
scaffold50|size1076052	maker	CDS	607340	608742	.	+	2	ID=CCRYP_003459-RA|size1076052-exonerate_est2genome-gene-6.0-mRNA-2:cds;Parent=CCRYP_003459-RA|size1076052-exonerate_est2genome-gene-6.0-mRNA-2;
scaffold50|size1076052	maker	three_prime_UTR	608743	609205	.	+	.	ID=CCRYP_003459-RA|size1076052-exonerate_est2genome-gene-6.0-mRNA-2:three_prime_utr;Parent=CCRYP_003459-RA|size1076052-exonerate_est2genome-gene-6.0-mRNA-2;
scaffold50|size1076052	maker	gene	677529	682118	.	+	.	ID=CCRYP_003473|size1076052-exonerate_est2genome-gene-6.4;Name=CCRYP_003473|size1076052-exonerate_est2genome-gene-6.4;Alias=maker-scaffold50|size1076052-exonerate_est2genome-gene-6.4;
scaffold50|size1076052	maker	mRNA	677529	682118	.	+	.	ID=CCRYP_003473|size1076052-exonerate_est2genome-gene-6.4-mRNA-1;Parent=CCRYP_003473|size1076052-exonerate_est2genome-gene-6.4;Name=CCRYP_003473|size1076052-exonerate_est2genome-gene-6.4-mRNA-1;Alias=maker-scaffold50|size1076052-exonerate_est2genome-gene-6.4-mRNA-1;_AED=0.14;_QI=67|1|1|1|1|1|12|86|1142;_eAED=0.14;score=3582;
scaffold50|size1076052	maker	mRNA	677529	682118	.	+	.	ID=CCRYP_003473|size1076052-exonerate_est2genome-gene-6.4-mRNA-2;Parent=CCRYP_003473|size1076052-exonerate_est2genome-gene-6.4;Name=CCRYP_003473|size1076052-exonerate_est2genome-gene-6.4-mRNA-2;Alias=maker-scaffold50|size1076052-exonerate_est2genome-gene-6.4-mRNA-2;_AED=0.12;_QI=67|1|1|1|1|0.90|11|1713|654;_eAED=0.12;score=3745;
scaffold50|size1076052	maker	mRNA	677529	682118	.	+	.	ID=CCRYP_003473|size1076052-exonerate_est2genome-gene-6.4-mRNA-3;Parent=CCRYP_003473|size1076052-exonerate_est2genome-gene-6.4;Name=CCRYP_003473|size1076052-exonerate_est2genome-gene-6.4-mRNA-3;Alias=maker-scaffold50|size1076052-exonerate_est2genome-gene-6.4-mRNA-3;_AED=0.11;_QI=67|1|1|1|1|0.8|10|1891|622;_eAED=0.11;score=3827;
scaffold50|size1076052	maker	mRNA	677557	682118	.	+	.	ID=CCRYP_003473|size1076052-exonerate_est2genome-gene-6.4-mRNA-4;Parent=CCRYP_003473|size1076052-exonerate_est2genome-gene-6.4;Name=CCRYP_003473|size1076052-exonerate_est2genome-gene-6.4-mRNA-4;Alias=maker-scaffold50|size1076052-exonerate_est2genome-gene-6.4-mRNA-4;_AED=0.11;_QI=2196|1|1|1|1|0.77|9|86|531;_eAED=0.11;score=19259;
scaffold50|size1076052	maker	mRNA	677529	680884	.	+	.	ID=CCRYP_003473|size1076052-exonerate_est2genome-gene-6.4-mRNA-5;Parent=CCRYP_003473|size1076052-exonerate_est2genome-gene-6.4;Name=CCRYP_003473|size1076052-exonerate_est2genome-gene-6.4-mRNA-5;Alias=maker-scaffold50|size1076052-exonerate_est2genome-gene-6.4-mRNA-5;_AED=0.21;_QI=67|1|1|1|1|0.85|7|802|654;_eAED=0.21;score=2834;
scaffold50|size1076052	maker	mRNA	677529	680884	.	+	.	ID=CCRYP_003473|size1076052-exonerate_est2genome-gene-6.4-mRNA-6;Parent=CCRYP_003473|size1076052-exonerate_est2genome-gene-6.4;Name=CCRYP_003473|size1076052-exonerate_est2genome-gene-6.4-mRNA-6;Alias=maker-scaffold50|size1076052-exonerate_est2genome-gene-6.4-mRNA-6;_AED=0.20;_QI=67|1|1|1|1|0.66|6|980|622;_eAED=0.20;score=2916;
scaffold50|size1076052	maker	mRNA	677557	680884	.	+	.	ID=CCRYP_003473|size1076052-exonerate_est2genome-gene-6.4-mRNA-7;Parent=CCRYP_003473|size1076052-exonerate_est2genome-gene-6.4;Name=CCRYP_003473|size1076052-exonerate_est2genome-gene-6.4-mRNA-7;Alias=maker-scaffold50|size1076052-exonerate_est2genome-gene-6.4-mRNA-7;_AED=0.20;_QI=514|1|1|1|1|0.6|5|980|490;_eAED=0.20;score=14777;
scaffold50|size1076052	maker	exon	677529	678022	.	+	.	ID=CCRYP_003473-RE|size1076052-exonerate_est2genome-gene-6.4-mRNA-1:exon:2978;Parent=CCRYP_003473-RE|size1076052-exonerate_est2genome-gene-6.4-mRNA-1,CCRYP_003473-RE|size1076052-exonerate_est2genome-gene-6.4-mRNA-2,CCRYP_003473-RE|size1076052-exonerate_est2genome-gene-6.4-mRNA-3,CCRYP_003473-RE|size1076052-exonerate_est2genome-gene-6.4-mRNA-5,CCRYP_003473-RE|size1076052-exonerate_est2genome-gene-6.4-mRNA-6;
scaffold50|size1076052	maker	exon	678102	678967	.	+	.	ID=CCRYP_003473-RE|size1076052-exonerate_est2genome-gene-6.4-mRNA-1:exon:2979;Parent=CCRYP_003473-RE|size1076052-exonerate_est2genome-gene-6.4-mRNA-1,CCRYP_003473-RE|size1076052-exonerate_est2genome-gene-6.4-mRNA-2,CCRYP_003473-RE|size1076052-exonerate_est2genome-gene-6.4-mRNA-3,CCRYP_003473-RE|size1076052-exonerate_est2genome-gene-6.4-mRNA-5,CCRYP_003473-RE|size1076052-exonerate_est2genome-gene-6.4-mRNA-6;
scaffold50|size1076052	maker	exon	679055	679193	.	+	.	ID=CCRYP_003473-RE|size1076052-exonerate_est2genome-gene-6.4-mRNA-1:exon:2980;Parent=CCRYP_003473-RE|size1076052-exonerate_est2genome-gene-6.4-mRNA-1,CCRYP_003473-RE|size1076052-exonerate_est2genome-gene-6.4-mRNA-2,CCRYP_003473-RE|size1076052-exonerate_est2genome-gene-6.4-mRNA-3,CCRYP_003473-RE|size1076052-exonerate_est2genome-gene-6.4-mRNA-4,CCRYP_003473-RE|size1076052-exonerate_est2genome-gene-6.4-mRNA-5,CCRYP_003473-RE|size1076052-exonerate_est2genome-gene-6.4-mRNA-6,CCRYP_003473-RE|size1076052-exonerate_est2genome-gene-6.4-mRNA-7;
scaffold50|size1076052	maker	exon	679290	679577	.	+	.	ID=CCRYP_003473-RE|size1076052-exonerate_est2genome-gene-6.4-mRNA-1:exon:2981;Parent=CCRYP_003473-RE|size1076052-exonerate_est2genome-gene-6.4-mRNA-1,CCRYP_003473-RE|size1076052-exonerate_est2genome-gene-6.4-mRNA-2,CCRYP_003473-RE|size1076052-exonerate_est2genome-gene-6.4-mRNA-5;
scaffold50|size1076052	maker	exon	679660	679677	.	+	.	ID=CCRYP_003473-RE|size1076052-exonerate_est2genome-gene-6.4-mRNA-1:exon:2982;Parent=CCRYP_003473-RE|size1076052-exonerate_est2genome-gene-6.4-mRNA-1,CCRYP_003473-RE|size1076052-exonerate_est2genome-gene-6.4-mRNA-2,CCRYP_003473-RE|size1076052-exonerate_est2genome-gene-6.4-mRNA-5;
scaffold50|size1076052	maker	exon	679766	679934	.	+	.	ID=CCRYP_003473-RE|size1076052-exonerate_est2genome-gene-6.4-mRNA-1:exon:2983;Parent=CCRYP_003473-RE|size1076052-exonerate_est2genome-gene-6.4-mRNA-1;
scaffold50|size1076052	maker	exon	680098	680252	.	+	.	ID=CCRYP_003473-RE|size1076052-exonerate_est2genome-gene-6.4-mRNA-1:exon:2984;Parent=CCRYP_003473-RE|size1076052-exonerate_est2genome-gene-6.4-mRNA-1;
scaffold50|size1076052	maker	exon	680322	680489	.	+	.	ID=CCRYP_003473-RE|size1076052-exonerate_est2genome-gene-6.4-mRNA-1:exon:2985;Parent=CCRYP_003473-RE|size1076052-exonerate_est2genome-gene-6.4-mRNA-1,CCRYP_003473-RE|size1076052-exonerate_est2genome-gene-6.4-mRNA-2,CCRYP_003473-RE|size1076052-exonerate_est2genome-gene-6.4-mRNA-3,CCRYP_003473-RE|size1076052-exonerate_est2genome-gene-6.4-mRNA-4;
scaffold50|size1076052	maker	exon	680580	680808	.	+	.	ID=CCRYP_003473-RE|size1076052-exonerate_est2genome-gene-6.4-mRNA-1:exon:2986;Parent=CCRYP_003473-RE|size1076052-exonerate_est2genome-gene-6.4-mRNA-1,CCRYP_003473-RE|size1076052-exonerate_est2genome-gene-6.4-mRNA-2,CCRYP_003473-RE|size1076052-exonerate_est2genome-gene-6.4-mRNA-3,CCRYP_003473-RE|size1076052-exonerate_est2genome-gene-6.4-mRNA-4;
scaffold50|size1076052	maker	exon	680884	681430	.	+	.	ID=CCRYP_003473-RE|size1076052-exonerate_est2genome-gene-6.4-mRNA-1:exon:2987;Parent=CCRYP_003473-RE|size1076052-exonerate_est2genome-gene-6.4-mRNA-1,CCRYP_003473-RE|size1076052-exonerate_est2genome-gene-6.4-mRNA-2,CCRYP_003473-RE|size1076052-exonerate_est2genome-gene-6.4-mRNA-3,CCRYP_003473-RE|size1076052-exonerate_est2genome-gene-6.4-mRNA-4;
scaffold50|size1076052	maker	exon	681536	681753	.	+	.	ID=CCRYP_003473-RE|size1076052-exonerate_est2genome-gene-6.4-mRNA-1:exon:2988;Parent=CCRYP_003473-RE|size1076052-exonerate_est2genome-gene-6.4-mRNA-1,CCRYP_003473-RE|size1076052-exonerate_est2genome-gene-6.4-mRNA-2,CCRYP_003473-RE|size1076052-exonerate_est2genome-gene-6.4-mRNA-3,CCRYP_003473-RE|size1076052-exonerate_est2genome-gene-6.4-mRNA-4;
scaffold50|size1076052	maker	exon	681828	682118	.	+	.	ID=CCRYP_003473-RE|size1076052-exonerate_est2genome-gene-6.4-mRNA-1:exon:2989;Parent=CCRYP_003473-RE|size1076052-exonerate_est2genome-gene-6.4-mRNA-1,CCRYP_003473-RE|size1076052-exonerate_est2genome-gene-6.4-mRNA-2,CCRYP_003473-RE|size1076052-exonerate_est2genome-gene-6.4-mRNA-3,CCRYP_003473-RE|size1076052-exonerate_est2genome-gene-6.4-mRNA-4;
scaffold50|size1076052	maker	exon	679766	680252	.	+	.	ID=CCRYP_003473-RC|size1076052-exonerate_est2genome-gene-6.4-mRNA-2:exon:2990;Parent=CCRYP_003473-RC|size1076052-exonerate_est2genome-gene-6.4-mRNA-2,CCRYP_003473-RC|size1076052-exonerate_est2genome-gene-6.4-mRNA-3,CCRYP_003473-RC|size1076052-exonerate_est2genome-gene-6.4-mRNA-4;
scaffold50|size1076052	maker	exon	679290	679677	.	+	.	ID=CCRYP_003473-RD|size1076052-exonerate_est2genome-gene-6.4-mRNA-3:exon:2991;Parent=CCRYP_003473-RD|size1076052-exonerate_est2genome-gene-6.4-mRNA-3,CCRYP_003473-RD|size1076052-exonerate_est2genome-gene-6.4-mRNA-4,CCRYP_003473-RD|size1076052-exonerate_est2genome-gene-6.4-mRNA-6,CCRYP_003473-RD|size1076052-exonerate_est2genome-gene-6.4-mRNA-7;
scaffold50|size1076052	maker	exon	677557	678967	.	+	.	ID=CCRYP_003473-RG|size1076052-exonerate_est2genome-gene-6.4-mRNA-4:exon:2992;Parent=CCRYP_003473-RG|size1076052-exonerate_est2genome-gene-6.4-mRNA-4,CCRYP_003473-RG|size1076052-exonerate_est2genome-gene-6.4-mRNA-7;
scaffold50|size1076052	maker	exon	679766	680489	.	+	.	ID=CCRYP_003473-RA|size1076052-exonerate_est2genome-gene-6.4-mRNA-5:exon:2993;Parent=CCRYP_003473-RA|size1076052-exonerate_est2genome-gene-6.4-mRNA-5,CCRYP_003473-RA|size1076052-exonerate_est2genome-gene-6.4-mRNA-6,CCRYP_003473-RA|size1076052-exonerate_est2genome-gene-6.4-mRNA-7;
scaffold50|size1076052	maker	exon	680580	680884	.	+	.	ID=CCRYP_003473-RA|size1076052-exonerate_est2genome-gene-6.4-mRNA-5:exon:2994;Parent=CCRYP_003473-RA|size1076052-exonerate_est2genome-gene-6.4-mRNA-5,CCRYP_003473-RA|size1076052-exonerate_est2genome-gene-6.4-mRNA-6,CCRYP_003473-RA|size1076052-exonerate_est2genome-gene-6.4-mRNA-7;
scaffold50|size1076052	maker	five_prime_UTR	677529	677595	.	+	.	ID=CCRYP_003473-RE|size1076052-exonerate_est2genome-gene-6.4-mRNA-1:five_prime_utr;Parent=CCRYP_003473-RE|size1076052-exonerate_est2genome-gene-6.4-mRNA-1;
scaffold50|size1076052	maker	CDS	677596	678022	.	+	0	ID=CCRYP_003473-RE|size1076052-exonerate_est2genome-gene-6.4-mRNA-1:cds;Parent=CCRYP_003473-RE|size1076052-exonerate_est2genome-gene-6.4-mRNA-1;
scaffold50|size1076052	maker	CDS	678102	678967	.	+	2	ID=CCRYP_003473-RE|size1076052-exonerate_est2genome-gene-6.4-mRNA-1:cds;Parent=CCRYP_003473-RE|size1076052-exonerate_est2genome-gene-6.4-mRNA-1;
scaffold50|size1076052	maker	CDS	679055	679193	.	+	0	ID=CCRYP_003473-RE|size1076052-exonerate_est2genome-gene-6.4-mRNA-1:cds;Parent=CCRYP_003473-RE|size1076052-exonerate_est2genome-gene-6.4-mRNA-1;
scaffold50|size1076052	maker	CDS	679290	679577	.	+	2	ID=CCRYP_003473-RE|size1076052-exonerate_est2genome-gene-6.4-mRNA-1:cds;Parent=CCRYP_003473-RE|size1076052-exonerate_est2genome-gene-6.4-mRNA-1;
scaffold50|size1076052	maker	CDS	679660	679677	.	+	2	ID=CCRYP_003473-RE|size1076052-exonerate_est2genome-gene-6.4-mRNA-1:cds;Parent=CCRYP_003473-RE|size1076052-exonerate_est2genome-gene-6.4-mRNA-1;
scaffold50|size1076052	maker	CDS	679766	679934	.	+	2	ID=CCRYP_003473-RE|size1076052-exonerate_est2genome-gene-6.4-mRNA-1:cds;Parent=CCRYP_003473-RE|size1076052-exonerate_est2genome-gene-6.4-mRNA-1;
scaffold50|size1076052	maker	CDS	680098	680252	.	+	1	ID=CCRYP_003473-RE|size1076052-exonerate_est2genome-gene-6.4-mRNA-1:cds;Parent=CCRYP_003473-RE|size1076052-exonerate_est2genome-gene-6.4-mRNA-1;
scaffold50|size1076052	maker	CDS	680322	680489	.	+	2	ID=CCRYP_003473-RE|size1076052-exonerate_est2genome-gene-6.4-mRNA-1:cds;Parent=CCRYP_003473-RE|size1076052-exonerate_est2genome-gene-6.4-mRNA-1;
scaffold50|size1076052	maker	CDS	680580	680808	.	+	2	ID=CCRYP_003473-RE|size1076052-exonerate_est2genome-gene-6.4-mRNA-1:cds;Parent=CCRYP_003473-RE|size1076052-exonerate_est2genome-gene-6.4-mRNA-1;
scaffold50|size1076052	maker	CDS	680884	681430	.	+	1	ID=CCRYP_003473-RE|size1076052-exonerate_est2genome-gene-6.4-mRNA-1:cds;Parent=CCRYP_003473-RE|size1076052-exonerate_est2genome-gene-6.4-mRNA-1;
scaffold50|size1076052	maker	CDS	681536	681753	.	+	0	ID=CCRYP_003473-RE|size1076052-exonerate_est2genome-gene-6.4-mRNA-1:cds;Parent=CCRYP_003473-RE|size1076052-exonerate_est2genome-gene-6.4-mRNA-1;
scaffold50|size1076052	maker	CDS	681828	682032	.	+	1	ID=CCRYP_003473-RE|size1076052-exonerate_est2genome-gene-6.4-mRNA-1:cds;Parent=CCRYP_003473-RE|size1076052-exonerate_est2genome-gene-6.4-mRNA-1;
scaffold50|size1076052	maker	three_prime_UTR	682033	682118	.	+	.	ID=CCRYP_003473-RE|size1076052-exonerate_est2genome-gene-6.4-mRNA-1:three_prime_utr;Parent=CCRYP_003473-RE|size1076052-exonerate_est2genome-gene-6.4-mRNA-1;
scaffold50|size1076052	maker	five_prime_UTR	677529	677595	.	+	.	ID=CCRYP_003473-RC|size1076052-exonerate_est2genome-gene-6.4-mRNA-2:five_prime_utr;Parent=CCRYP_003473-RC|size1076052-exonerate_est2genome-gene-6.4-mRNA-2;
scaffold50|size1076052	maker	CDS	677596	678022	.	+	0	ID=CCRYP_003473-RC|size1076052-exonerate_est2genome-gene-6.4-mRNA-2:cds;Parent=CCRYP_003473-RC|size1076052-exonerate_est2genome-gene-6.4-mRNA-2;
scaffold50|size1076052	maker	CDS	678102	678967	.	+	2	ID=CCRYP_003473-RC|size1076052-exonerate_est2genome-gene-6.4-mRNA-2:cds;Parent=CCRYP_003473-RC|size1076052-exonerate_est2genome-gene-6.4-mRNA-2;
scaffold50|size1076052	maker	CDS	679055	679193	.	+	0	ID=CCRYP_003473-RC|size1076052-exonerate_est2genome-gene-6.4-mRNA-2:cds;Parent=CCRYP_003473-RC|size1076052-exonerate_est2genome-gene-6.4-mRNA-2;
scaffold50|size1076052	maker	CDS	679290	679577	.	+	2	ID=CCRYP_003473-RC|size1076052-exonerate_est2genome-gene-6.4-mRNA-2:cds;Parent=CCRYP_003473-RC|size1076052-exonerate_est2genome-gene-6.4-mRNA-2;
scaffold50|size1076052	maker	CDS	679660	679677	.	+	2	ID=CCRYP_003473-RC|size1076052-exonerate_est2genome-gene-6.4-mRNA-2:cds;Parent=CCRYP_003473-RC|size1076052-exonerate_est2genome-gene-6.4-mRNA-2;
scaffold50|size1076052	maker	CDS	679766	679992	.	+	2	ID=CCRYP_003473-RC|size1076052-exonerate_est2genome-gene-6.4-mRNA-2:cds;Parent=CCRYP_003473-RC|size1076052-exonerate_est2genome-gene-6.4-mRNA-2;
scaffold50|size1076052	maker	three_prime_UTR	679993	680252	.	+	.	ID=CCRYP_003473-RC|size1076052-exonerate_est2genome-gene-6.4-mRNA-2:three_prime_utr;Parent=CCRYP_003473-RC|size1076052-exonerate_est2genome-gene-6.4-mRNA-2;
scaffold50|size1076052	maker	three_prime_UTR	680322	680489	.	+	.	ID=CCRYP_003473-RC|size1076052-exonerate_est2genome-gene-6.4-mRNA-2:three_prime_utr;Parent=CCRYP_003473-RC|size1076052-exonerate_est2genome-gene-6.4-mRNA-2;
scaffold50|size1076052	maker	three_prime_UTR	680580	680808	.	+	.	ID=CCRYP_003473-RC|size1076052-exonerate_est2genome-gene-6.4-mRNA-2:three_prime_utr;Parent=CCRYP_003473-RC|size1076052-exonerate_est2genome-gene-6.4-mRNA-2;
scaffold50|size1076052	maker	three_prime_UTR	680884	681430	.	+	.	ID=CCRYP_003473-RC|size1076052-exonerate_est2genome-gene-6.4-mRNA-2:three_prime_utr;Parent=CCRYP_003473-RC|size1076052-exonerate_est2genome-gene-6.4-mRNA-2;
scaffold50|size1076052	maker	three_prime_UTR	681536	681753	.	+	.	ID=CCRYP_003473-RC|size1076052-exonerate_est2genome-gene-6.4-mRNA-2:three_prime_utr;Parent=CCRYP_003473-RC|size1076052-exonerate_est2genome-gene-6.4-mRNA-2;
scaffold50|size1076052	maker	three_prime_UTR	681828	682118	.	+	.	ID=CCRYP_003473-RC|size1076052-exonerate_est2genome-gene-6.4-mRNA-2:three_prime_utr;Parent=CCRYP_003473-RC|size1076052-exonerate_est2genome-gene-6.4-mRNA-2;
scaffold50|size1076052	maker	five_prime_UTR	677529	677595	.	+	.	ID=CCRYP_003473-RD|size1076052-exonerate_est2genome-gene-6.4-mRNA-3:five_prime_utr;Parent=CCRYP_003473-RD|size1076052-exonerate_est2genome-gene-6.4-mRNA-3;
scaffold50|size1076052	maker	CDS	677596	678022	.	+	0	ID=CCRYP_003473-RD|size1076052-exonerate_est2genome-gene-6.4-mRNA-3:cds;Parent=CCRYP_003473-RD|size1076052-exonerate_est2genome-gene-6.4-mRNA-3;
scaffold50|size1076052	maker	CDS	678102	678967	.	+	2	ID=CCRYP_003473-RD|size1076052-exonerate_est2genome-gene-6.4-mRNA-3:cds;Parent=CCRYP_003473-RD|size1076052-exonerate_est2genome-gene-6.4-mRNA-3;
scaffold50|size1076052	maker	CDS	679055	679193	.	+	0	ID=CCRYP_003473-RD|size1076052-exonerate_est2genome-gene-6.4-mRNA-3:cds;Parent=CCRYP_003473-RD|size1076052-exonerate_est2genome-gene-6.4-mRNA-3;
scaffold50|size1076052	maker	CDS	679290	679677	.	+	2	ID=CCRYP_003473-RD|size1076052-exonerate_est2genome-gene-6.4-mRNA-3:cds;Parent=CCRYP_003473-RD|size1076052-exonerate_est2genome-gene-6.4-mRNA-3;
scaffold50|size1076052	maker	CDS	679766	679814	.	+	1	ID=CCRYP_003473-RD|size1076052-exonerate_est2genome-gene-6.4-mRNA-3:cds;Parent=CCRYP_003473-RD|size1076052-exonerate_est2genome-gene-6.4-mRNA-3;
scaffold50|size1076052	maker	three_prime_UTR	679815	680252	.	+	.	ID=CCRYP_003473-RD|size1076052-exonerate_est2genome-gene-6.4-mRNA-3:three_prime_utr;Parent=CCRYP_003473-RD|size1076052-exonerate_est2genome-gene-6.4-mRNA-3;
scaffold50|size1076052	maker	three_prime_UTR	680322	680489	.	+	.	ID=CCRYP_003473-RD|size1076052-exonerate_est2genome-gene-6.4-mRNA-3:three_prime_utr;Parent=CCRYP_003473-RD|size1076052-exonerate_est2genome-gene-6.4-mRNA-3;
scaffold50|size1076052	maker	three_prime_UTR	680580	680808	.	+	.	ID=CCRYP_003473-RD|size1076052-exonerate_est2genome-gene-6.4-mRNA-3:three_prime_utr;Parent=CCRYP_003473-RD|size1076052-exonerate_est2genome-gene-6.4-mRNA-3;
scaffold50|size1076052	maker	three_prime_UTR	680884	681430	.	+	.	ID=CCRYP_003473-RD|size1076052-exonerate_est2genome-gene-6.4-mRNA-3:three_prime_utr;Parent=CCRYP_003473-RD|size1076052-exonerate_est2genome-gene-6.4-mRNA-3;
scaffold50|size1076052	maker	three_prime_UTR	681536	681753	.	+	.	ID=CCRYP_003473-RD|size1076052-exonerate_est2genome-gene-6.4-mRNA-3:three_prime_utr;Parent=CCRYP_003473-RD|size1076052-exonerate_est2genome-gene-6.4-mRNA-3;
scaffold50|size1076052	maker	three_prime_UTR	681828	682118	.	+	.	ID=CCRYP_003473-RD|size1076052-exonerate_est2genome-gene-6.4-mRNA-3:three_prime_utr;Parent=CCRYP_003473-RD|size1076052-exonerate_est2genome-gene-6.4-mRNA-3;
scaffold50|size1076052	maker	five_prime_UTR	677557	678967	.	+	.	ID=CCRYP_003473-RG|size1076052-exonerate_est2genome-gene-6.4-mRNA-4:five_prime_utr;Parent=CCRYP_003473-RG|size1076052-exonerate_est2genome-gene-6.4-mRNA-4;
scaffold50|size1076052	maker	five_prime_UTR	679055	679193	.	+	.	ID=CCRYP_003473-RG|size1076052-exonerate_est2genome-gene-6.4-mRNA-4:five_prime_utr;Parent=CCRYP_003473-RG|size1076052-exonerate_est2genome-gene-6.4-mRNA-4;
scaffold50|size1076052	maker	five_prime_UTR	679290	679677	.	+	.	ID=CCRYP_003473-RG|size1076052-exonerate_est2genome-gene-6.4-mRNA-4:five_prime_utr;Parent=CCRYP_003473-RG|size1076052-exonerate_est2genome-gene-6.4-mRNA-4;
scaffold50|size1076052	maker	five_prime_UTR	679766	680023	.	+	.	ID=CCRYP_003473-RG|size1076052-exonerate_est2genome-gene-6.4-mRNA-4:five_prime_utr;Parent=CCRYP_003473-RG|size1076052-exonerate_est2genome-gene-6.4-mRNA-4;
scaffold50|size1076052	maker	CDS	680024	680252	.	+	0	ID=CCRYP_003473-RG|size1076052-exonerate_est2genome-gene-6.4-mRNA-4:cds;Parent=CCRYP_003473-RG|size1076052-exonerate_est2genome-gene-6.4-mRNA-4;
scaffold50|size1076052	maker	CDS	680322	680489	.	+	2	ID=CCRYP_003473-RG|size1076052-exonerate_est2genome-gene-6.4-mRNA-4:cds;Parent=CCRYP_003473-RG|size1076052-exonerate_est2genome-gene-6.4-mRNA-4;
scaffold50|size1076052	maker	CDS	680580	680808	.	+	2	ID=CCRYP_003473-RG|size1076052-exonerate_est2genome-gene-6.4-mRNA-4:cds;Parent=CCRYP_003473-RG|size1076052-exonerate_est2genome-gene-6.4-mRNA-4;
scaffold50|size1076052	maker	CDS	680884	681430	.	+	1	ID=CCRYP_003473-RG|size1076052-exonerate_est2genome-gene-6.4-mRNA-4:cds;Parent=CCRYP_003473-RG|size1076052-exonerate_est2genome-gene-6.4-mRNA-4;
scaffold50|size1076052	maker	CDS	681536	681753	.	+	0	ID=CCRYP_003473-RG|size1076052-exonerate_est2genome-gene-6.4-mRNA-4:cds;Parent=CCRYP_003473-RG|size1076052-exonerate_est2genome-gene-6.4-mRNA-4;
scaffold50|size1076052	maker	CDS	681828	682032	.	+	1	ID=CCRYP_003473-RG|size1076052-exonerate_est2genome-gene-6.4-mRNA-4:cds;Parent=CCRYP_003473-RG|size1076052-exonerate_est2genome-gene-6.4-mRNA-4;
scaffold50|size1076052	maker	three_prime_UTR	682033	682118	.	+	.	ID=CCRYP_003473-RG|size1076052-exonerate_est2genome-gene-6.4-mRNA-4:three_prime_utr;Parent=CCRYP_003473-RG|size1076052-exonerate_est2genome-gene-6.4-mRNA-4;
scaffold50|size1076052	maker	five_prime_UTR	677529	677595	.	+	.	ID=CCRYP_003473-RA|size1076052-exonerate_est2genome-gene-6.4-mRNA-5:five_prime_utr;Parent=CCRYP_003473-RA|size1076052-exonerate_est2genome-gene-6.4-mRNA-5;
scaffold50|size1076052	maker	CDS	677596	678022	.	+	0	ID=CCRYP_003473-RA|size1076052-exonerate_est2genome-gene-6.4-mRNA-5:cds;Parent=CCRYP_003473-RA|size1076052-exonerate_est2genome-gene-6.4-mRNA-5;
scaffold50|size1076052	maker	CDS	678102	678967	.	+	2	ID=CCRYP_003473-RA|size1076052-exonerate_est2genome-gene-6.4-mRNA-5:cds;Parent=CCRYP_003473-RA|size1076052-exonerate_est2genome-gene-6.4-mRNA-5;
scaffold50|size1076052	maker	CDS	679055	679193	.	+	0	ID=CCRYP_003473-RA|size1076052-exonerate_est2genome-gene-6.4-mRNA-5:cds;Parent=CCRYP_003473-RA|size1076052-exonerate_est2genome-gene-6.4-mRNA-5;
scaffold50|size1076052	maker	CDS	679290	679577	.	+	2	ID=CCRYP_003473-RA|size1076052-exonerate_est2genome-gene-6.4-mRNA-5:cds;Parent=CCRYP_003473-RA|size1076052-exonerate_est2genome-gene-6.4-mRNA-5;
scaffold50|size1076052	maker	CDS	679660	679677	.	+	2	ID=CCRYP_003473-RA|size1076052-exonerate_est2genome-gene-6.4-mRNA-5:cds;Parent=CCRYP_003473-RA|size1076052-exonerate_est2genome-gene-6.4-mRNA-5;
scaffold50|size1076052	maker	CDS	679766	679992	.	+	2	ID=CCRYP_003473-RA|size1076052-exonerate_est2genome-gene-6.4-mRNA-5:cds;Parent=CCRYP_003473-RA|size1076052-exonerate_est2genome-gene-6.4-mRNA-5;
scaffold50|size1076052	maker	three_prime_UTR	679993	680489	.	+	.	ID=CCRYP_003473-RA|size1076052-exonerate_est2genome-gene-6.4-mRNA-5:three_prime_utr;Parent=CCRYP_003473-RA|size1076052-exonerate_est2genome-gene-6.4-mRNA-5;
scaffold50|size1076052	maker	three_prime_UTR	680580	680884	.	+	.	ID=CCRYP_003473-RA|size1076052-exonerate_est2genome-gene-6.4-mRNA-5:three_prime_utr;Parent=CCRYP_003473-RA|size1076052-exonerate_est2genome-gene-6.4-mRNA-5;
scaffold50|size1076052	maker	five_prime_UTR	677529	677595	.	+	.	ID=CCRYP_003473-RB|size1076052-exonerate_est2genome-gene-6.4-mRNA-6:five_prime_utr;Parent=CCRYP_003473-RB|size1076052-exonerate_est2genome-gene-6.4-mRNA-6;
scaffold50|size1076052	maker	CDS	677596	678022	.	+	0	ID=CCRYP_003473-RB|size1076052-exonerate_est2genome-gene-6.4-mRNA-6:cds;Parent=CCRYP_003473-RB|size1076052-exonerate_est2genome-gene-6.4-mRNA-6;
scaffold50|size1076052	maker	CDS	678102	678967	.	+	2	ID=CCRYP_003473-RB|size1076052-exonerate_est2genome-gene-6.4-mRNA-6:cds;Parent=CCRYP_003473-RB|size1076052-exonerate_est2genome-gene-6.4-mRNA-6;
scaffold50|size1076052	maker	CDS	679055	679193	.	+	0	ID=CCRYP_003473-RB|size1076052-exonerate_est2genome-gene-6.4-mRNA-6:cds;Parent=CCRYP_003473-RB|size1076052-exonerate_est2genome-gene-6.4-mRNA-6;
scaffold50|size1076052	maker	CDS	679290	679677	.	+	2	ID=CCRYP_003473-RB|size1076052-exonerate_est2genome-gene-6.4-mRNA-6:cds;Parent=CCRYP_003473-RB|size1076052-exonerate_est2genome-gene-6.4-mRNA-6;
scaffold50|size1076052	maker	CDS	679766	679814	.	+	1	ID=CCRYP_003473-RB|size1076052-exonerate_est2genome-gene-6.4-mRNA-6:cds;Parent=CCRYP_003473-RB|size1076052-exonerate_est2genome-gene-6.4-mRNA-6;
scaffold50|size1076052	maker	three_prime_UTR	679815	680489	.	+	.	ID=CCRYP_003473-RB|size1076052-exonerate_est2genome-gene-6.4-mRNA-6:three_prime_utr;Parent=CCRYP_003473-RB|size1076052-exonerate_est2genome-gene-6.4-mRNA-6;
scaffold50|size1076052	maker	three_prime_UTR	680580	680884	.	+	.	ID=CCRYP_003473-RB|size1076052-exonerate_est2genome-gene-6.4-mRNA-6:three_prime_utr;Parent=CCRYP_003473-RB|size1076052-exonerate_est2genome-gene-6.4-mRNA-6;
scaffold50|size1076052	maker	five_prime_UTR	677557	678070	.	+	.	ID=CCRYP_003473-RF|size1076052-exonerate_est2genome-gene-6.4-mRNA-7:five_prime_utr;Parent=CCRYP_003473-RF|size1076052-exonerate_est2genome-gene-6.4-mRNA-7;
scaffold50|size1076052	maker	CDS	678071	678967	.	+	0	ID=CCRYP_003473-RF|size1076052-exonerate_est2genome-gene-6.4-mRNA-7:cds;Parent=CCRYP_003473-RF|size1076052-exonerate_est2genome-gene-6.4-mRNA-7;
scaffold50|size1076052	maker	CDS	679055	679193	.	+	0	ID=CCRYP_003473-RF|size1076052-exonerate_est2genome-gene-6.4-mRNA-7:cds;Parent=CCRYP_003473-RF|size1076052-exonerate_est2genome-gene-6.4-mRNA-7;
scaffold50|size1076052	maker	CDS	679290	679677	.	+	2	ID=CCRYP_003473-RF|size1076052-exonerate_est2genome-gene-6.4-mRNA-7:cds;Parent=CCRYP_003473-RF|size1076052-exonerate_est2genome-gene-6.4-mRNA-7;
scaffold50|size1076052	maker	CDS	679766	679814	.	+	1	ID=CCRYP_003473-RF|size1076052-exonerate_est2genome-gene-6.4-mRNA-7:cds;Parent=CCRYP_003473-RF|size1076052-exonerate_est2genome-gene-6.4-mRNA-7;
scaffold50|size1076052	maker	three_prime_UTR	679815	680489	.	+	.	ID=CCRYP_003473-RF|size1076052-exonerate_est2genome-gene-6.4-mRNA-7:three_prime_utr;Parent=CCRYP_003473-RF|size1076052-exonerate_est2genome-gene-6.4-mRNA-7;
scaffold50|size1076052	maker	three_prime_UTR	680580	680884	.	+	.	ID=CCRYP_003473-RF|size1076052-exonerate_est2genome-gene-6.4-mRNA-7:three_prime_utr;Parent=CCRYP_003473-RF|size1076052-exonerate_est2genome-gene-6.4-mRNA-7;
scaffold50|size1076052	maker	gene	619090	622241	.	+	.	ID=CCRYP_003461|size1076052-exonerate_est2genome-gene-6.2;Name=CCRYP_003461|size1076052-exonerate_est2genome-gene-6.2;Alias=maker-scaffold50|size1076052-exonerate_est2genome-gene-6.2;
scaffold50|size1076052	maker	mRNA	619090	622241	.	+	.	ID=CCRYP_003461|size1076052-exonerate_est2genome-gene-6.2-mRNA-1;Parent=CCRYP_003461|size1076052-exonerate_est2genome-gene-6.2;Name=CCRYP_003461|size1076052-exonerate_est2genome-gene-6.2-mRNA-1;Alias=maker-scaffold50|size1076052-exonerate_est2genome-gene-6.2-mRNA-1;_AED=0.18;_QI=348|1|1|1|1|1|3|134|830;_eAED=0.18;score=14822;
scaffold50|size1076052	maker	mRNA	619114	622241	.	+	.	ID=CCRYP_003461|size1076052-exonerate_est2genome-gene-6.2-mRNA-2;Parent=CCRYP_003461|size1076052-exonerate_est2genome-gene-6.2;Name=CCRYP_003461|size1076052-exonerate_est2genome-gene-6.2-mRNA-2;Alias=maker-scaffold50|size1076052-exonerate_est2genome-gene-6.2-mRNA-2;_AED=0.17;_QI=1000|1|1|1|1|1|2|134|636;_eAED=0.17;score=3045;
scaffold50|size1076052	maker	exon	619090	619989	.	+	.	ID=CCRYP_003461-RA|size1076052-exonerate_est2genome-gene-6.2-mRNA-1:exon:2995;Parent=CCRYP_003461-RA|size1076052-exonerate_est2genome-gene-6.2-mRNA-1;
scaffold50|size1076052	maker	exon	620084	621832	.	+	.	ID=CCRYP_003461-RA|size1076052-exonerate_est2genome-gene-6.2-mRNA-1:exon:2996;Parent=CCRYP_003461-RA|size1076052-exonerate_est2genome-gene-6.2-mRNA-1;
scaffold50|size1076052	maker	exon	621916	622241	.	+	.	ID=CCRYP_003461-RA|size1076052-exonerate_est2genome-gene-6.2-mRNA-1:exon:2997;Parent=CCRYP_003461-RA|size1076052-exonerate_est2genome-gene-6.2-mRNA-1,CCRYP_003461-RA|size1076052-exonerate_est2genome-gene-6.2-mRNA-2;
scaffold50|size1076052	maker	exon	619114	621832	.	+	.	ID=CCRYP_003461-RB|size1076052-exonerate_est2genome-gene-6.2-mRNA-2:exon:2998;Parent=CCRYP_003461-RB|size1076052-exonerate_est2genome-gene-6.2-mRNA-2;
scaffold50|size1076052	maker	five_prime_UTR	619090	619437	.	+	.	ID=CCRYP_003461-RA|size1076052-exonerate_est2genome-gene-6.2-mRNA-1:five_prime_utr;Parent=CCRYP_003461-RA|size1076052-exonerate_est2genome-gene-6.2-mRNA-1;
scaffold50|size1076052	maker	CDS	619438	619989	.	+	0	ID=CCRYP_003461-RA|size1076052-exonerate_est2genome-gene-6.2-mRNA-1:cds;Parent=CCRYP_003461-RA|size1076052-exonerate_est2genome-gene-6.2-mRNA-1;
scaffold50|size1076052	maker	CDS	620084	621832	.	+	0	ID=CCRYP_003461-RA|size1076052-exonerate_est2genome-gene-6.2-mRNA-1:cds;Parent=CCRYP_003461-RA|size1076052-exonerate_est2genome-gene-6.2-mRNA-1;
scaffold50|size1076052	maker	CDS	621916	622107	.	+	0	ID=CCRYP_003461-RA|size1076052-exonerate_est2genome-gene-6.2-mRNA-1:cds;Parent=CCRYP_003461-RA|size1076052-exonerate_est2genome-gene-6.2-mRNA-1;
scaffold50|size1076052	maker	three_prime_UTR	622108	622241	.	+	.	ID=CCRYP_003461-RA|size1076052-exonerate_est2genome-gene-6.2-mRNA-1:three_prime_utr;Parent=CCRYP_003461-RA|size1076052-exonerate_est2genome-gene-6.2-mRNA-1;
scaffold50|size1076052	maker	five_prime_UTR	619114	620113	.	+	.	ID=CCRYP_003461-RB|size1076052-exonerate_est2genome-gene-6.2-mRNA-2:five_prime_utr;Parent=CCRYP_003461-RB|size1076052-exonerate_est2genome-gene-6.2-mRNA-2;
scaffold50|size1076052	maker	CDS	620114	621832	.	+	0	ID=CCRYP_003461-RB|size1076052-exonerate_est2genome-gene-6.2-mRNA-2:cds;Parent=CCRYP_003461-RB|size1076052-exonerate_est2genome-gene-6.2-mRNA-2;
scaffold50|size1076052	maker	CDS	621916	622107	.	+	0	ID=CCRYP_003461-RB|size1076052-exonerate_est2genome-gene-6.2-mRNA-2:cds;Parent=CCRYP_003461-RB|size1076052-exonerate_est2genome-gene-6.2-mRNA-2;
scaffold50|size1076052	maker	three_prime_UTR	622108	622241	.	+	.	ID=CCRYP_003461-RB|size1076052-exonerate_est2genome-gene-6.2-mRNA-2:three_prime_utr;Parent=CCRYP_003461-RB|size1076052-exonerate_est2genome-gene-6.2-mRNA-2;
scaffold50|size1076052	maker	gene	629047	629685	.	+	.	ID=CCRYP_003466|size1076052-processed-gene-6.6;Name=CCRYP_003466|size1076052-processed-gene-6.6;Alias=augustus_masked-scaffold50|size1076052-processed-gene-6.6;
scaffold50|size1076052	maker	mRNA	629047	629685	.	+	.	ID=CCRYP_003466|size1076052-processed-gene-6.6-mRNA-1;Parent=CCRYP_003466|size1076052-processed-gene-6.6;Name=CCRYP_003466|size1076052-processed-gene-6.6-mRNA-1;Alias=augustus_masked-scaffold50|size1076052-processed-gene-6.6-mRNA-1;_AED=0.22;_QI=0|-1|0|1|-1|1|1|0|212;_eAED=0.22;
scaffold50|size1076052	maker	exon	629047	629685	.	+	.	ID=CCRYP_003466-RA|size1076052-processed-gene-6.6-mRNA-1:exon:2999;Parent=CCRYP_003466-RA|size1076052-processed-gene-6.6-mRNA-1;
scaffold50|size1076052	maker	CDS	629047	629685	.	+	0	ID=CCRYP_003466-RA|size1076052-processed-gene-6.6-mRNA-1:cds;Parent=CCRYP_003466-RA|size1076052-processed-gene-6.6-mRNA-1;
scaffold50|size1076052	maker	gene	626007	626492	.	+	.	ID=CCRYP_003463|size1076052-exonerate_protein2genome-gene-6.12;Name=CCRYP_003463|size1076052-exonerate_protein2genome-gene-6.12;Alias=maker-scaffold50|size1076052-exonerate_protein2genome-gene-6.12;
scaffold50|size1076052	maker	mRNA	626007	626492	.	+	.	ID=CCRYP_003463|size1076052-exonerate_protein2genome-gene-6.12-mRNA-1;Parent=CCRYP_003463|size1076052-exonerate_protein2genome-gene-6.12;Name=CCRYP_003463|size1076052-exonerate_protein2genome-gene-6.12-mRNA-1;Alias=maker-scaffold50|size1076052-exonerate_protein2genome-gene-6.12-mRNA-1;_AED=0.31;_QI=0|0|0|1|0|0|2|0|151;_eAED=0.30;score=456;
scaffold50|size1076052	maker	mRNA	626007	626492	.	+	.	ID=CCRYP_003463|size1076052-exonerate_protein2genome-gene-6.12-mRNA-2;Parent=CCRYP_003463|size1076052-exonerate_protein2genome-gene-6.12;Name=CCRYP_003463|size1076052-exonerate_protein2genome-gene-6.12-mRNA-2;Alias=maker-scaffold50|size1076052-exonerate_protein2genome-gene-6.12-mRNA-2;_AED=0.30;_QI=0|-1|0|1|-1|0|1|0|161;_eAED=0.29;score=486;
scaffold50|size1076052	maker	exon	626007	626319	.	+	.	ID=CCRYP_003463-RA|size1076052-exonerate_protein2genome-gene-6.12-mRNA-1:exon:3000;Parent=CCRYP_003463-RA|size1076052-exonerate_protein2genome-gene-6.12-mRNA-1;
scaffold50|size1076052	maker	exon	626350	626492	.	+	.	ID=CCRYP_003463-RA|size1076052-exonerate_protein2genome-gene-6.12-mRNA-1:exon:3001;Parent=CCRYP_003463-RA|size1076052-exonerate_protein2genome-gene-6.12-mRNA-1;
scaffold50|size1076052	maker	exon	626007	626492	.	+	.	ID=CCRYP_003463-RB|size1076052-exonerate_protein2genome-gene-6.12-mRNA-2:exon:3002;Parent=CCRYP_003463-RB|size1076052-exonerate_protein2genome-gene-6.12-mRNA-2;
scaffold50|size1076052	maker	CDS	626007	626319	.	+	0	ID=CCRYP_003463-RA|size1076052-exonerate_protein2genome-gene-6.12-mRNA-1:cds;Parent=CCRYP_003463-RA|size1076052-exonerate_protein2genome-gene-6.12-mRNA-1;
scaffold50|size1076052	maker	CDS	626350	626492	.	+	2	ID=CCRYP_003463-RA|size1076052-exonerate_protein2genome-gene-6.12-mRNA-1:cds;Parent=CCRYP_003463-RA|size1076052-exonerate_protein2genome-gene-6.12-mRNA-1;
scaffold50|size1076052	maker	CDS	626007	626492	.	+	0	ID=CCRYP_003463-RB|size1076052-exonerate_protein2genome-gene-6.12-mRNA-2:cds;Parent=CCRYP_003463-RB|size1076052-exonerate_protein2genome-gene-6.12-mRNA-2;
scaffold50|size1076052	maker	gene	641123	644437	.	+	.	ID=CCRYP_003469|size1076052-exonerate_est2genome-gene-6.3;Name=CCRYP_003469|size1076052-exonerate_est2genome-gene-6.3;Alias=maker-scaffold50|size1076052-exonerate_est2genome-gene-6.3;
scaffold50|size1076052	maker	mRNA	641123	644437	.	+	.	ID=CCRYP_003469|size1076052-exonerate_est2genome-gene-6.3-mRNA-1;Parent=CCRYP_003469|size1076052-exonerate_est2genome-gene-6.3;Name=CCRYP_003469|size1076052-exonerate_est2genome-gene-6.3-mRNA-1;Alias=maker-scaffold50|size1076052-exonerate_est2genome-gene-6.3-mRNA-1;_AED=0.30;_QI=462|1|1|1|0|0.5|2|451|775;_eAED=0.30;score=16192;
scaffold50|size1076052	maker	exon	641123	643943	.	+	.	ID=CCRYP_003469-RA|size1076052-exonerate_est2genome-gene-6.3-mRNA-1:exon:3003;Parent=CCRYP_003469-RA|size1076052-exonerate_est2genome-gene-6.3-mRNA-1;
scaffold50|size1076052	maker	exon	644018	644437	.	+	.	ID=CCRYP_003469-RA|size1076052-exonerate_est2genome-gene-6.3-mRNA-1:exon:3004;Parent=CCRYP_003469-RA|size1076052-exonerate_est2genome-gene-6.3-mRNA-1;
scaffold50|size1076052	maker	five_prime_UTR	641123	641584	.	+	.	ID=CCRYP_003469-RA|size1076052-exonerate_est2genome-gene-6.3-mRNA-1:five_prime_utr;Parent=CCRYP_003469-RA|size1076052-exonerate_est2genome-gene-6.3-mRNA-1;
scaffold50|size1076052	maker	CDS	641585	643912	.	+	0	ID=CCRYP_003469-RA|size1076052-exonerate_est2genome-gene-6.3-mRNA-1:cds;Parent=CCRYP_003469-RA|size1076052-exonerate_est2genome-gene-6.3-mRNA-1;
scaffold50|size1076052	maker	three_prime_UTR	643913	643943	.	+	.	ID=CCRYP_003469-RA|size1076052-exonerate_est2genome-gene-6.3-mRNA-1:three_prime_utr;Parent=CCRYP_003469-RA|size1076052-exonerate_est2genome-gene-6.3-mRNA-1;
scaffold50|size1076052	maker	three_prime_UTR	644018	644437	.	+	.	ID=CCRYP_003469-RA|size1076052-exonerate_est2genome-gene-6.3-mRNA-1:three_prime_utr;Parent=CCRYP_003469-RA|size1076052-exonerate_est2genome-gene-6.3-mRNA-1;
scaffold50|size1076052	maker	gene	633862	634752	.	+	.	ID=CCRYP_003467|size1076052-processed-gene-6.61;Name=CCRYP_003467|size1076052-processed-gene-6.61;Alias=snap_masked-scaffold50|size1076052-processed-gene-6.61;
scaffold50|size1076052	maker	mRNA	633862	634752	.	+	.	ID=CCRYP_003467|size1076052-processed-gene-6.61-mRNA-1;Parent=CCRYP_003467|size1076052-processed-gene-6.61;Name=CCRYP_003467|size1076052-processed-gene-6.61-mRNA-1;Alias=snap_masked-scaffold50|size1076052-processed-gene-6.61-mRNA-1;_AED=0.32;_QI=0|-1|0|1|-1|1|1|0|296;_eAED=0.32;
scaffold50|size1076052	maker	exon	633862	634752	.	+	.	ID=CCRYP_003467-RA|size1076052-processed-gene-6.61-mRNA-1:exon:3005;Parent=CCRYP_003467-RA|size1076052-processed-gene-6.61-mRNA-1;
scaffold50|size1076052	maker	CDS	633862	634752	.	+	0	ID=CCRYP_003467-RA|size1076052-processed-gene-6.61-mRNA-1:cds;Parent=CCRYP_003467-RA|size1076052-processed-gene-6.61-mRNA-1;
scaffold50|size1076052	maker	gene	622886	623407	.	+	.	ID=CCRYP_003462|size1076052-snap-gene-6.28;Name=CCRYP_003462|size1076052-snap-gene-6.28;Alias=maker-scaffold50|size1076052-snap-gene-6.28;
scaffold50|size1076052	maker	mRNA	622886	623407	.	+	.	ID=CCRYP_003462|size1076052-snap-gene-6.28-mRNA-1;Parent=CCRYP_003462|size1076052-snap-gene-6.28;Name=CCRYP_003462|size1076052-snap-gene-6.28-mRNA-1;Alias=maker-scaffold50|size1076052-snap-gene-6.28-mRNA-1;_AED=0.45;_QI=0|0|0|1|1|1|2|0|139;_eAED=0.45;
scaffold50|size1076052	maker	exon	622886	623116	.	+	.	ID=CCRYP_003462-RA|size1076052-snap-gene-6.28-mRNA-1:exon:3006;Parent=CCRYP_003462-RA|size1076052-snap-gene-6.28-mRNA-1;
scaffold50|size1076052	maker	exon	623219	623407	.	+	.	ID=CCRYP_003462-RA|size1076052-snap-gene-6.28-mRNA-1:exon:3007;Parent=CCRYP_003462-RA|size1076052-snap-gene-6.28-mRNA-1;
scaffold50|size1076052	maker	CDS	622886	623116	.	+	0	ID=CCRYP_003462-RA|size1076052-snap-gene-6.28-mRNA-1:cds;Parent=CCRYP_003462-RA|size1076052-snap-gene-6.28-mRNA-1;
scaffold50|size1076052	maker	CDS	623219	623407	.	+	0	ID=CCRYP_003462-RA|size1076052-snap-gene-6.28-mRNA-1:cds;Parent=CCRYP_003462-RA|size1076052-snap-gene-6.28-mRNA-1;
scaffold50|size1076052	maker	gene	648076	648435	.	+	.	ID=CCRYP_003470|size1076052-exonerate_protein2genome-gene-6.15;Name=CCRYP_003470|size1076052-exonerate_protein2genome-gene-6.15;Alias=maker-scaffold50|size1076052-exonerate_protein2genome-gene-6.15;
scaffold50|size1076052	maker	mRNA	648076	648435	.	+	.	ID=CCRYP_003470|size1076052-exonerate_protein2genome-gene-6.15-mRNA-1;Parent=CCRYP_003470|size1076052-exonerate_protein2genome-gene-6.15;Name=CCRYP_003470|size1076052-exonerate_protein2genome-gene-6.15-mRNA-1;Alias=maker-scaffold50|size1076052-exonerate_protein2genome-gene-6.15-mRNA-1;_AED=0.48;_QI=0|-1|0|1|-1|0|1|0|119;_eAED=0.48;score=360;
scaffold50|size1076052	maker	exon	648076	648435	.	+	.	ID=CCRYP_003470-RA|size1076052-exonerate_protein2genome-gene-6.15-mRNA-1:exon:3008;Parent=CCRYP_003470-RA|size1076052-exonerate_protein2genome-gene-6.15-mRNA-1;
scaffold50|size1076052	maker	CDS	648076	648435	.	+	0	ID=CCRYP_003470-RA|size1076052-exonerate_protein2genome-gene-6.15-mRNA-1:cds;Parent=CCRYP_003470-RA|size1076052-exonerate_protein2genome-gene-6.15-mRNA-1;
scaffold50|size1076052	maker	gene	682098	684064	.	-	.	ID=CCRYP_003474|size1076052-augustus-gene-6.49;Name=CCRYP_003474|size1076052-augustus-gene-6.49;Alias=maker-scaffold50|size1076052-augustus-gene-6.49;
scaffold50|size1076052	maker	mRNA	682098	684064	.	-	.	ID=CCRYP_003474|size1076052-augustus-gene-6.49-mRNA-1;Parent=CCRYP_003474|size1076052-augustus-gene-6.49;Name=CCRYP_003474|size1076052-augustus-gene-6.49-mRNA-1;Alias=maker-scaffold50|size1076052-augustus-gene-6.49-mRNA-1;_AED=0.05;_QI=370|1|1|1|1|1|4|125|389;_eAED=0.05;
scaffold50|size1076052	maker	exon	682098	682790	.	-	.	ID=CCRYP_003474-RA|size1076052-augustus-gene-6.49-mRNA-1:exon:3012;Parent=CCRYP_003474-RA|size1076052-augustus-gene-6.49-mRNA-1;
scaffold50|size1076052	maker	exon	682883	683128	.	-	.	ID=CCRYP_003474-RA|size1076052-augustus-gene-6.49-mRNA-1:exon:3011;Parent=CCRYP_003474-RA|size1076052-augustus-gene-6.49-mRNA-1;
scaffold50|size1076052	maker	exon	683221	683266	.	-	.	ID=CCRYP_003474-RA|size1076052-augustus-gene-6.49-mRNA-1:exon:3010;Parent=CCRYP_003474-RA|size1076052-augustus-gene-6.49-mRNA-1;
scaffold50|size1076052	maker	exon	683385	684064	.	-	.	ID=CCRYP_003474-RA|size1076052-augustus-gene-6.49-mRNA-1:exon:3009;Parent=CCRYP_003474-RA|size1076052-augustus-gene-6.49-mRNA-1;
scaffold50|size1076052	maker	five_prime_UTR	683695	684064	.	-	.	ID=CCRYP_003474-RA|size1076052-augustus-gene-6.49-mRNA-1:five_prime_utr;Parent=CCRYP_003474-RA|size1076052-augustus-gene-6.49-mRNA-1;
scaffold50|size1076052	maker	CDS	683385	683694	.	-	0	ID=CCRYP_003474-RA|size1076052-augustus-gene-6.49-mRNA-1:cds;Parent=CCRYP_003474-RA|size1076052-augustus-gene-6.49-mRNA-1;
scaffold50|size1076052	maker	CDS	683221	683266	.	-	2	ID=CCRYP_003474-RA|size1076052-augustus-gene-6.49-mRNA-1:cds;Parent=CCRYP_003474-RA|size1076052-augustus-gene-6.49-mRNA-1;
scaffold50|size1076052	maker	CDS	682883	683128	.	-	1	ID=CCRYP_003474-RA|size1076052-augustus-gene-6.49-mRNA-1:cds;Parent=CCRYP_003474-RA|size1076052-augustus-gene-6.49-mRNA-1;
scaffold50|size1076052	maker	CDS	682223	682790	.	-	1	ID=CCRYP_003474-RA|size1076052-augustus-gene-6.49-mRNA-1:cds;Parent=CCRYP_003474-RA|size1076052-augustus-gene-6.49-mRNA-1;
scaffold50|size1076052	maker	three_prime_UTR	682098	682222	.	-	.	ID=CCRYP_003474-RA|size1076052-augustus-gene-6.49-mRNA-1:three_prime_utr;Parent=CCRYP_003474-RA|size1076052-augustus-gene-6.49-mRNA-1;
scaffold50|size1076052	maker	gene	604006	605610	.	-	.	ID=CCRYP_003458|size1076052-processed-gene-6.16;Name=CCRYP_003458|size1076052-processed-gene-6.16;Alias=augustus_masked-scaffold50|size1076052-processed-gene-6.16;
scaffold50|size1076052	maker	mRNA	604006	605610	.	-	.	ID=CCRYP_003458|size1076052-processed-gene-6.16-mRNA-1;Parent=CCRYP_003458|size1076052-processed-gene-6.16;Name=CCRYP_003458|size1076052-processed-gene-6.16-mRNA-1;Alias=augustus_masked-scaffold50|size1076052-processed-gene-6.16-mRNA-1;_AED=0.17;_QI=129|1|1|1|1|1|4|245|214;_eAED=0.17;
scaffold50|size1076052	maker	exon	604006	604511	.	-	.	ID=CCRYP_003458-RA|size1076052-processed-gene-6.16-mRNA-1:exon:3016;Parent=CCRYP_003458-RA|size1076052-processed-gene-6.16-mRNA-1;
scaffold50|size1076052	maker	exon	604851	604873	.	-	.	ID=CCRYP_003458-RA|size1076052-processed-gene-6.16-mRNA-1:exon:3015;Parent=CCRYP_003458-RA|size1076052-processed-gene-6.16-mRNA-1;
scaffold50|size1076052	maker	exon	604951	605078	.	-	.	ID=CCRYP_003458-RA|size1076052-processed-gene-6.16-mRNA-1:exon:3014;Parent=CCRYP_003458-RA|size1076052-processed-gene-6.16-mRNA-1;
scaffold50|size1076052	maker	exon	605249	605610	.	-	.	ID=CCRYP_003458-RA|size1076052-processed-gene-6.16-mRNA-1:exon:3013;Parent=CCRYP_003458-RA|size1076052-processed-gene-6.16-mRNA-1;
scaffold50|size1076052	maker	five_prime_UTR	605482	605610	.	-	.	ID=CCRYP_003458-RA|size1076052-processed-gene-6.16-mRNA-1:five_prime_utr;Parent=CCRYP_003458-RA|size1076052-processed-gene-6.16-mRNA-1;
scaffold50|size1076052	maker	CDS	605249	605481	.	-	0	ID=CCRYP_003458-RA|size1076052-processed-gene-6.16-mRNA-1:cds;Parent=CCRYP_003458-RA|size1076052-processed-gene-6.16-mRNA-1;
scaffold50|size1076052	maker	CDS	604951	605078	.	-	1	ID=CCRYP_003458-RA|size1076052-processed-gene-6.16-mRNA-1:cds;Parent=CCRYP_003458-RA|size1076052-processed-gene-6.16-mRNA-1;
scaffold50|size1076052	maker	CDS	604851	604873	.	-	2	ID=CCRYP_003458-RA|size1076052-processed-gene-6.16-mRNA-1:cds;Parent=CCRYP_003458-RA|size1076052-processed-gene-6.16-mRNA-1;
scaffold50|size1076052	maker	CDS	604251	604511	.	-	0	ID=CCRYP_003458-RA|size1076052-processed-gene-6.16-mRNA-1:cds;Parent=CCRYP_003458-RA|size1076052-processed-gene-6.16-mRNA-1;
scaffold50|size1076052	maker	three_prime_UTR	604006	604250	.	-	.	ID=CCRYP_003458-RA|size1076052-processed-gene-6.16-mRNA-1:three_prime_utr;Parent=CCRYP_003458-RA|size1076052-processed-gene-6.16-mRNA-1;
scaffold50|size1076052	maker	gene	669992	674276	.	-	.	ID=CCRYP_003471|size1076052-augustus-gene-6.47;Name=CCRYP_003471|size1076052-augustus-gene-6.47;Alias=maker-scaffold50|size1076052-augustus-gene-6.47;
scaffold50|size1076052	maker	mRNA	669992	674276	.	-	.	ID=CCRYP_003471|size1076052-augustus-gene-6.47-mRNA-1;Parent=CCRYP_003471|size1076052-augustus-gene-6.47;Name=CCRYP_003471|size1076052-augustus-gene-6.47-mRNA-1;Alias=maker-scaffold50|size1076052-augustus-gene-6.47-mRNA-1;_AED=0.21;_QI=1739|1|1|1|0.8|0.66|6|134|664;_eAED=0.21;
scaffold50|size1076052	maker	mRNA	669992	674276	.	-	.	ID=CCRYP_003471|size1076052-augustus-gene-6.47-mRNA-2;Parent=CCRYP_003471|size1076052-augustus-gene-6.47;Name=CCRYP_003471|size1076052-augustus-gene-6.47-mRNA-2;Alias=maker-scaffold50|size1076052-augustus-gene-6.47-mRNA-2;_AED=0.20;_QI=197|1|1|1|0.75|0.6|5|2458|445;_eAED=0.20;
scaffold50|size1076052	maker	mRNA	669992	674276	.	-	.	ID=CCRYP_003471|size1076052-augustus-gene-6.47-mRNA-3;Parent=CCRYP_003471|size1076052-augustus-gene-6.47;Name=CCRYP_003471|size1076052-augustus-gene-6.47-mRNA-3;Alias=maker-scaffold50|size1076052-augustus-gene-6.47-mRNA-3;_AED=0.21;_QI=1853|1|1|1|1|0.8|5|134|664;_eAED=0.21;
scaffold50|size1076052	maker	mRNA	669992	674276	.	-	.	ID=CCRYP_003471|size1076052-augustus-gene-6.47-mRNA-4;Parent=CCRYP_003471|size1076052-augustus-gene-6.47;Name=CCRYP_003471|size1076052-augustus-gene-6.47-mRNA-4;Alias=maker-scaffold50|size1076052-augustus-gene-6.47-mRNA-4;_AED=0.20;_QI=197|1|1|1|0.66|0.5|4|2525|445;_eAED=0.20;
scaffold50|size1076052	maker	mRNA	669992	672574	.	-	.	ID=CCRYP_003471|size1076052-augustus-gene-6.47-mRNA-5;Parent=CCRYP_003471|size1076052-augustus-gene-6.47;Name=CCRYP_003471|size1076052-augustus-gene-6.47-mRNA-5;Alias=maker-scaffold50|size1076052-augustus-gene-6.47-mRNA-5;_AED=0.33;_QI=236|1|1|1|0.66|0.5|4|134|664;_eAED=0.33;
scaffold50|size1076052	maker	mRNA	669992	674276	.	-	.	ID=CCRYP_003471|size1076052-augustus-gene-6.47-mRNA-6;Parent=CCRYP_003471|size1076052-augustus-gene-6.47;Name=CCRYP_003471|size1076052-augustus-gene-6.47-mRNA-6;Alias=maker-scaffold50|size1076052-augustus-gene-6.47-mRNA-6;_AED=0.20;_QI=197|1|1|1|1|1|3|2583|445;_eAED=0.20;
scaffold50|size1076052	maker	exon	669992	672708	.	-	.	ID=CCRYP_003471-RB|size1076052-augustus-gene-6.47-mRNA-6:exon:3028;Parent=CCRYP_003471-RB|size1076052-augustus-gene-6.47-mRNA-6;
scaffold50|size1076052	maker	exon	671585	672434	.	-	.	ID=CCRYP_003471-RA|size1076052-augustus-gene-6.47-mRNA-5:exon:3027;Parent=CCRYP_003471-RA|size1076052-augustus-gene-6.47-mRNA-5;
scaffold50|size1076052	maker	exon	672517	672574	.	-	.	ID=CCRYP_003471-RA|size1076052-augustus-gene-6.47-mRNA-5:exon:3026;Parent=CCRYP_003471-RA|size1076052-augustus-gene-6.47-mRNA-5;
scaffold50|size1076052	maker	exon	669992	671526	.	-	.	ID=CCRYP_003471-RF|size1076052-augustus-gene-6.47-mRNA-4:exon:3025;Parent=CCRYP_003471-RF|size1076052-augustus-gene-6.47-mRNA-4;
scaffold50|size1076052	maker	exon	671376	671526	.	-	.	ID=CCRYP_003471-RE|size1076052-augustus-gene-6.47-mRNA-2:exon:3024;Parent=CCRYP_003471-RE|size1076052-augustus-gene-6.47-mRNA-2;
scaffold50|size1076052	maker	exon	671585	672708	.	-	.	ID=CCRYP_003471-RE|size1076052-augustus-gene-6.47-mRNA-2:exon:3023;Parent=CCRYP_003471-RE|size1076052-augustus-gene-6.47-mRNA-2,CCRYP_003471-RE|size1076052-augustus-gene-6.47-mRNA-3,CCRYP_003471-RE|size1076052-augustus-gene-6.47-mRNA-4;
scaffold50|size1076052	maker	exon	669992	671308	.	-	.	ID=CCRYP_003471-RC|size1076052-augustus-gene-6.47-mRNA-1:exon:3022;Parent=CCRYP_003471-RC|size1076052-augustus-gene-6.47-mRNA-1,CCRYP_003471-RC|size1076052-augustus-gene-6.47-mRNA-2,CCRYP_003471-RC|size1076052-augustus-gene-6.47-mRNA-3,CCRYP_003471-RC|size1076052-augustus-gene-6.47-mRNA-5;
scaffold50|size1076052	maker	exon	671376	671515	.	-	.	ID=CCRYP_003471-RC|size1076052-augustus-gene-6.47-mRNA-1:exon:3021;Parent=CCRYP_003471-RC|size1076052-augustus-gene-6.47-mRNA-1,CCRYP_003471-RC|size1076052-augustus-gene-6.47-mRNA-3,CCRYP_003471-RC|size1076052-augustus-gene-6.47-mRNA-5;
scaffold50|size1076052	maker	exon	671585	672574	.	-	.	ID=CCRYP_003471-RC|size1076052-augustus-gene-6.47-mRNA-1:exon:3020;Parent=CCRYP_003471-RC|size1076052-augustus-gene-6.47-mRNA-1;
scaffold50|size1076052	maker	exon	672689	672708	.	-	.	ID=CCRYP_003471-RC|size1076052-augustus-gene-6.47-mRNA-1:exon:3019;Parent=CCRYP_003471-RC|size1076052-augustus-gene-6.47-mRNA-1;
scaffold50|size1076052	maker	exon	672805	672855	.	-	.	ID=CCRYP_003471-RC|size1076052-augustus-gene-6.47-mRNA-1:exon:3018;Parent=CCRYP_003471-RC|size1076052-augustus-gene-6.47-mRNA-1,CCRYP_003471-RC|size1076052-augustus-gene-6.47-mRNA-2,CCRYP_003471-RC|size1076052-augustus-gene-6.47-mRNA-3,CCRYP_003471-RC|size1076052-augustus-gene-6.47-mRNA-4,CCRYP_003471-RC|size1076052-augustus-gene-6.47-mRNA-6;
scaffold50|size1076052	maker	exon	672927	674276	.	-	.	ID=CCRYP_003471-RC|size1076052-augustus-gene-6.47-mRNA-1:exon:3017;Parent=CCRYP_003471-RC|size1076052-augustus-gene-6.47-mRNA-1,CCRYP_003471-RC|size1076052-augustus-gene-6.47-mRNA-2,CCRYP_003471-RC|size1076052-augustus-gene-6.47-mRNA-3,CCRYP_003471-RC|size1076052-augustus-gene-6.47-mRNA-4,CCRYP_003471-RC|size1076052-augustus-gene-6.47-mRNA-6;
scaffold50|size1076052	maker	five_prime_UTR	672927	674276	.	-	.	ID=CCRYP_003471-RC|size1076052-augustus-gene-6.47-mRNA-1:five_prime_utr;Parent=CCRYP_003471-RC|size1076052-augustus-gene-6.47-mRNA-1;
scaffold50|size1076052	maker	five_prime_UTR	672805	672855	.	-	.	ID=CCRYP_003471-RC|size1076052-augustus-gene-6.47-mRNA-1:five_prime_utr;Parent=CCRYP_003471-RC|size1076052-augustus-gene-6.47-mRNA-1;
scaffold50|size1076052	maker	five_prime_UTR	672689	672708	.	-	.	ID=CCRYP_003471-RC|size1076052-augustus-gene-6.47-mRNA-1:five_prime_utr;Parent=CCRYP_003471-RC|size1076052-augustus-gene-6.47-mRNA-1;
scaffold50|size1076052	maker	five_prime_UTR	672257	672574	.	-	.	ID=CCRYP_003471-RC|size1076052-augustus-gene-6.47-mRNA-1:five_prime_utr;Parent=CCRYP_003471-RC|size1076052-augustus-gene-6.47-mRNA-1;
scaffold50|size1076052	maker	CDS	671585	672256	.	-	0	ID=CCRYP_003471-RC|size1076052-augustus-gene-6.47-mRNA-1:cds;Parent=CCRYP_003471-RC|size1076052-augustus-gene-6.47-mRNA-1;
scaffold50|size1076052	maker	CDS	671376	671515	.	-	0	ID=CCRYP_003471-RC|size1076052-augustus-gene-6.47-mRNA-1:cds;Parent=CCRYP_003471-RC|size1076052-augustus-gene-6.47-mRNA-1;
scaffold50|size1076052	maker	CDS	670126	671308	.	-	1	ID=CCRYP_003471-RC|size1076052-augustus-gene-6.47-mRNA-1:cds;Parent=CCRYP_003471-RC|size1076052-augustus-gene-6.47-mRNA-1;
scaffold50|size1076052	maker	three_prime_UTR	669992	670125	.	-	.	ID=CCRYP_003471-RC|size1076052-augustus-gene-6.47-mRNA-1:three_prime_utr;Parent=CCRYP_003471-RC|size1076052-augustus-gene-6.47-mRNA-1;
scaffold50|size1076052	maker	five_prime_UTR	674080	674276	.	-	.	ID=CCRYP_003471-RE|size1076052-augustus-gene-6.47-mRNA-2:five_prime_utr;Parent=CCRYP_003471-RE|size1076052-augustus-gene-6.47-mRNA-2;
scaffold50|size1076052	maker	CDS	672927	674079	.	-	0	ID=CCRYP_003471-RE|size1076052-augustus-gene-6.47-mRNA-2:cds;Parent=CCRYP_003471-RE|size1076052-augustus-gene-6.47-mRNA-2;
scaffold50|size1076052	maker	CDS	672805	672855	.	-	2	ID=CCRYP_003471-RE|size1076052-augustus-gene-6.47-mRNA-2:cds;Parent=CCRYP_003471-RE|size1076052-augustus-gene-6.47-mRNA-2;
scaffold50|size1076052	maker	CDS	672575	672708	.	-	2	ID=CCRYP_003471-RE|size1076052-augustus-gene-6.47-mRNA-2:cds;Parent=CCRYP_003471-RE|size1076052-augustus-gene-6.47-mRNA-2;
scaffold50|size1076052	maker	three_prime_UTR	671585	672574	.	-	.	ID=CCRYP_003471-RE|size1076052-augustus-gene-6.47-mRNA-2:three_prime_utr;Parent=CCRYP_003471-RE|size1076052-augustus-gene-6.47-mRNA-2;
scaffold50|size1076052	maker	three_prime_UTR	671376	671526	.	-	.	ID=CCRYP_003471-RE|size1076052-augustus-gene-6.47-mRNA-2:three_prime_utr;Parent=CCRYP_003471-RE|size1076052-augustus-gene-6.47-mRNA-2;
scaffold50|size1076052	maker	three_prime_UTR	669992	671308	.	-	.	ID=CCRYP_003471-RE|size1076052-augustus-gene-6.47-mRNA-2:three_prime_utr;Parent=CCRYP_003471-RE|size1076052-augustus-gene-6.47-mRNA-2;
scaffold50|size1076052	maker	five_prime_UTR	672927	674276	.	-	.	ID=CCRYP_003471-RD|size1076052-augustus-gene-6.47-mRNA-3:five_prime_utr;Parent=CCRYP_003471-RD|size1076052-augustus-gene-6.47-mRNA-3;
scaffold50|size1076052	maker	five_prime_UTR	672805	672855	.	-	.	ID=CCRYP_003471-RD|size1076052-augustus-gene-6.47-mRNA-3:five_prime_utr;Parent=CCRYP_003471-RD|size1076052-augustus-gene-6.47-mRNA-3;
scaffold50|size1076052	maker	five_prime_UTR	672257	672708	.	-	.	ID=CCRYP_003471-RD|size1076052-augustus-gene-6.47-mRNA-3:five_prime_utr;Parent=CCRYP_003471-RD|size1076052-augustus-gene-6.47-mRNA-3;
scaffold50|size1076052	maker	CDS	671585	672256	.	-	0	ID=CCRYP_003471-RD|size1076052-augustus-gene-6.47-mRNA-3:cds;Parent=CCRYP_003471-RD|size1076052-augustus-gene-6.47-mRNA-3;
scaffold50|size1076052	maker	CDS	671376	671515	.	-	0	ID=CCRYP_003471-RD|size1076052-augustus-gene-6.47-mRNA-3:cds;Parent=CCRYP_003471-RD|size1076052-augustus-gene-6.47-mRNA-3;
scaffold50|size1076052	maker	CDS	670126	671308	.	-	1	ID=CCRYP_003471-RD|size1076052-augustus-gene-6.47-mRNA-3:cds;Parent=CCRYP_003471-RD|size1076052-augustus-gene-6.47-mRNA-3;
scaffold50|size1076052	maker	three_prime_UTR	669992	670125	.	-	.	ID=CCRYP_003471-RD|size1076052-augustus-gene-6.47-mRNA-3:three_prime_utr;Parent=CCRYP_003471-RD|size1076052-augustus-gene-6.47-mRNA-3;
scaffold50|size1076052	maker	five_prime_UTR	674080	674276	.	-	.	ID=CCRYP_003471-RF|size1076052-augustus-gene-6.47-mRNA-4:five_prime_utr;Parent=CCRYP_003471-RF|size1076052-augustus-gene-6.47-mRNA-4;
scaffold50|size1076052	maker	CDS	672927	674079	.	-	0	ID=CCRYP_003471-RF|size1076052-augustus-gene-6.47-mRNA-4:cds;Parent=CCRYP_003471-RF|size1076052-augustus-gene-6.47-mRNA-4;
scaffold50|size1076052	maker	CDS	672805	672855	.	-	2	ID=CCRYP_003471-RF|size1076052-augustus-gene-6.47-mRNA-4:cds;Parent=CCRYP_003471-RF|size1076052-augustus-gene-6.47-mRNA-4;
scaffold50|size1076052	maker	CDS	672575	672708	.	-	2	ID=CCRYP_003471-RF|size1076052-augustus-gene-6.47-mRNA-4:cds;Parent=CCRYP_003471-RF|size1076052-augustus-gene-6.47-mRNA-4;
scaffold50|size1076052	maker	three_prime_UTR	671585	672574	.	-	.	ID=CCRYP_003471-RF|size1076052-augustus-gene-6.47-mRNA-4:three_prime_utr;Parent=CCRYP_003471-RF|size1076052-augustus-gene-6.47-mRNA-4;
scaffold50|size1076052	maker	three_prime_UTR	669992	671526	.	-	.	ID=CCRYP_003471-RF|size1076052-augustus-gene-6.47-mRNA-4:three_prime_utr;Parent=CCRYP_003471-RF|size1076052-augustus-gene-6.47-mRNA-4;
scaffold50|size1076052	maker	five_prime_UTR	672517	672574	.	-	.	ID=CCRYP_003471-RA|size1076052-augustus-gene-6.47-mRNA-5:five_prime_utr;Parent=CCRYP_003471-RA|size1076052-augustus-gene-6.47-mRNA-5;
scaffold50|size1076052	maker	five_prime_UTR	672257	672434	.	-	.	ID=CCRYP_003471-RA|size1076052-augustus-gene-6.47-mRNA-5:five_prime_utr;Parent=CCRYP_003471-RA|size1076052-augustus-gene-6.47-mRNA-5;
scaffold50|size1076052	maker	CDS	671585	672256	.	-	0	ID=CCRYP_003471-RA|size1076052-augustus-gene-6.47-mRNA-5:cds;Parent=CCRYP_003471-RA|size1076052-augustus-gene-6.47-mRNA-5;
scaffold50|size1076052	maker	CDS	671376	671515	.	-	0	ID=CCRYP_003471-RA|size1076052-augustus-gene-6.47-mRNA-5:cds;Parent=CCRYP_003471-RA|size1076052-augustus-gene-6.47-mRNA-5;
scaffold50|size1076052	maker	CDS	670126	671308	.	-	1	ID=CCRYP_003471-RA|size1076052-augustus-gene-6.47-mRNA-5:cds;Parent=CCRYP_003471-RA|size1076052-augustus-gene-6.47-mRNA-5;
scaffold50|size1076052	maker	three_prime_UTR	669992	670125	.	-	.	ID=CCRYP_003471-RA|size1076052-augustus-gene-6.47-mRNA-5:three_prime_utr;Parent=CCRYP_003471-RA|size1076052-augustus-gene-6.47-mRNA-5;
scaffold50|size1076052	maker	five_prime_UTR	674080	674276	.	-	.	ID=CCRYP_003471-RB|size1076052-augustus-gene-6.47-mRNA-6:five_prime_utr;Parent=CCRYP_003471-RB|size1076052-augustus-gene-6.47-mRNA-6;
scaffold50|size1076052	maker	CDS	672927	674079	.	-	0	ID=CCRYP_003471-RB|size1076052-augustus-gene-6.47-mRNA-6:cds;Parent=CCRYP_003471-RB|size1076052-augustus-gene-6.47-mRNA-6;
scaffold50|size1076052	maker	CDS	672805	672855	.	-	2	ID=CCRYP_003471-RB|size1076052-augustus-gene-6.47-mRNA-6:cds;Parent=CCRYP_003471-RB|size1076052-augustus-gene-6.47-mRNA-6;
scaffold50|size1076052	maker	CDS	672575	672708	.	-	2	ID=CCRYP_003471-RB|size1076052-augustus-gene-6.47-mRNA-6:cds;Parent=CCRYP_003471-RB|size1076052-augustus-gene-6.47-mRNA-6;
scaffold50|size1076052	maker	three_prime_UTR	669992	672574	.	-	.	ID=CCRYP_003471-RB|size1076052-augustus-gene-6.47-mRNA-6:three_prime_utr;Parent=CCRYP_003471-RB|size1076052-augustus-gene-6.47-mRNA-6;
scaffold50|size1076052	maker	gene	628777	636367	.	-	.	ID=CCRYP_003465|size1076052-augustus-gene-6.46;Name=CCRYP_003465|size1076052-augustus-gene-6.46;Alias=maker-scaffold50|size1076052-augustus-gene-6.46;
scaffold50|size1076052	maker	mRNA	634908	636367	.	-	.	ID=CCRYP_003465|size1076052-augustus-gene-6.46-mRNA-1;Parent=CCRYP_003465|size1076052-augustus-gene-6.46;Name=CCRYP_003465|size1076052-augustus-gene-6.46-mRNA-1;Alias=maker-scaffold50|size1076052-augustus-gene-6.46-mRNA-1;_AED=0.48;_QI=145|0.75|0.8|1|0.5|0.2|5|84|133;_eAED=0.48;
scaffold50|size1076052	maker	mRNA	628777	635345	.	-	.	ID=CCRYP_003465|size1076052-augustus-gene-6.46-mRNA-2;Parent=CCRYP_003465|size1076052-augustus-gene-6.46;Name=CCRYP_003465|size1076052-augustus-gene-6.46-mRNA-2;Alias=maker-scaffold50|size1076052-augustus-gene-6.46-mRNA-2;_AED=0.26;_QI=2346|1|1|1|0.5|0.33|3|1356|893;_eAED=0.26;
scaffold50|size1076052	maker	mRNA	635283	636367	.	-	.	ID=CCRYP_003465|size1076052-augustus-gene-6.46-mRNA-3;Parent=CCRYP_003465|size1076052-augustus-gene-6.46;Name=CCRYP_003465|size1076052-augustus-gene-6.46-mRNA-3;Alias=maker-scaffold50|size1076052-augustus-gene-6.46-mRNA-3;_AED=0.47;_QI=145|1|1|1|0.5|0.33|3|410|71;_eAED=0.47;
scaffold50|size1076052	maker	mRNA	635283	636367	.	-	.	ID=CCRYP_003465|size1076052-augustus-gene-6.46-mRNA-4;Parent=CCRYP_003465|size1076052-augustus-gene-6.46;Name=CCRYP_003465|size1076052-augustus-gene-6.46-mRNA-4;Alias=maker-scaffold50|size1076052-augustus-gene-6.46-mRNA-4;_AED=0.46;_QI=223|1|1|1|1|1|2|410|116;_eAED=0.46;
scaffold50|size1076052	maker	mRNA	634908	635298	.	-	.	ID=CCRYP_003465|size1076052-augustus-gene-6.46-mRNA-5;Parent=CCRYP_003465|size1076052-augustus-gene-6.46;Name=CCRYP_003465|size1076052-augustus-gene-6.46-mRNA-5;Alias=maker-scaffold50|size1076052-augustus-gene-6.46-mRNA-5;_AED=0.49;_QI=0|1|0.5|1|1|1|2|84|71;_eAED=0.49;
scaffold50|size1076052	maker	exon	635211	635298	.	-	.	ID=CCRYP_003465-RB|size1076052-augustus-gene-6.46-mRNA-5:exon:3039;Parent=CCRYP_003465-RB|size1076052-augustus-gene-6.46-mRNA-5;
scaffold50|size1076052	maker	exon	635922	636367	.	-	.	ID=CCRYP_003465-RE|size1076052-augustus-gene-6.46-mRNA-4:exon:3038;Parent=CCRYP_003465-RE|size1076052-augustus-gene-6.46-mRNA-4;
scaffold50|size1076052	maker	exon	635283	635820	.	-	.	ID=CCRYP_003465-RD|size1076052-augustus-gene-6.46-mRNA-3:exon:3037;Parent=CCRYP_003465-RD|size1076052-augustus-gene-6.46-mRNA-3,CCRYP_003465-RD|size1076052-augustus-gene-6.46-mRNA-4;
scaffold50|size1076052	maker	exon	628777	632683	.	-	.	ID=CCRYP_003465-RA|size1076052-augustus-gene-6.46-mRNA-2:exon:3036;Parent=CCRYP_003465-RA|size1076052-augustus-gene-6.46-mRNA-2;
scaffold50|size1076052	maker	exon	632790	635155	.	-	.	ID=CCRYP_003465-RA|size1076052-augustus-gene-6.46-mRNA-2:exon:3035;Parent=CCRYP_003465-RA|size1076052-augustus-gene-6.46-mRNA-2;
scaffold50|size1076052	maker	exon	635235	635345	.	-	.	ID=CCRYP_003465-RA|size1076052-augustus-gene-6.46-mRNA-2:exon:3034;Parent=CCRYP_003465-RA|size1076052-augustus-gene-6.46-mRNA-2;
scaffold50|size1076052	maker	exon	634908	635119	.	-	.	ID=CCRYP_003465-RC|size1076052-augustus-gene-6.46-mRNA-1:exon:3033;Parent=CCRYP_003465-RC|size1076052-augustus-gene-6.46-mRNA-1,CCRYP_003465-RC|size1076052-augustus-gene-6.46-mRNA-5;
scaffold50|size1076052	maker	exon	635211	635272	.	-	.	ID=CCRYP_003465-RC|size1076052-augustus-gene-6.46-mRNA-1:exon:3032;Parent=CCRYP_003465-RC|size1076052-augustus-gene-6.46-mRNA-1;
scaffold50|size1076052	maker	exon	635697	635820	.	-	.	ID=CCRYP_003465-RC|size1076052-augustus-gene-6.46-mRNA-1:exon:3031;Parent=CCRYP_003465-RC|size1076052-augustus-gene-6.46-mRNA-1;
scaffold50|size1076052	maker	exon	635922	636034	.	-	.	ID=CCRYP_003465-RC|size1076052-augustus-gene-6.46-mRNA-1:exon:3030;Parent=CCRYP_003465-RC|size1076052-augustus-gene-6.46-mRNA-1,CCRYP_003465-RC|size1076052-augustus-gene-6.46-mRNA-3;
scaffold50|size1076052	maker	exon	636248	636367	.	-	.	ID=CCRYP_003465-RC|size1076052-augustus-gene-6.46-mRNA-1:exon:3029;Parent=CCRYP_003465-RC|size1076052-augustus-gene-6.46-mRNA-1,CCRYP_003465-RC|size1076052-augustus-gene-6.46-mRNA-3;
scaffold50|size1076052	maker	five_prime_UTR	636248	636367	.	-	.	ID=CCRYP_003465-RC|size1076052-augustus-gene-6.46-mRNA-1:five_prime_utr;Parent=CCRYP_003465-RC|size1076052-augustus-gene-6.46-mRNA-1;
scaffold50|size1076052	maker	five_prime_UTR	636010	636034	.	-	.	ID=CCRYP_003465-RC|size1076052-augustus-gene-6.46-mRNA-1:five_prime_utr;Parent=CCRYP_003465-RC|size1076052-augustus-gene-6.46-mRNA-1;
scaffold50|size1076052	maker	CDS	635922	636009	.	-	0	ID=CCRYP_003465-RC|size1076052-augustus-gene-6.46-mRNA-1:cds;Parent=CCRYP_003465-RC|size1076052-augustus-gene-6.46-mRNA-1;
scaffold50|size1076052	maker	CDS	635697	635820	.	-	2	ID=CCRYP_003465-RC|size1076052-augustus-gene-6.46-mRNA-1:cds;Parent=CCRYP_003465-RC|size1076052-augustus-gene-6.46-mRNA-1;
scaffold50|size1076052	maker	CDS	635211	635272	.	-	1	ID=CCRYP_003465-RC|size1076052-augustus-gene-6.46-mRNA-1:cds;Parent=CCRYP_003465-RC|size1076052-augustus-gene-6.46-mRNA-1;
scaffold50|size1076052	maker	CDS	634992	635119	.	-	2	ID=CCRYP_003465-RC|size1076052-augustus-gene-6.46-mRNA-1:cds;Parent=CCRYP_003465-RC|size1076052-augustus-gene-6.46-mRNA-1;
scaffold50|size1076052	maker	three_prime_UTR	634908	634991	.	-	.	ID=CCRYP_003465-RC|size1076052-augustus-gene-6.46-mRNA-1:three_prime_utr;Parent=CCRYP_003465-RC|size1076052-augustus-gene-6.46-mRNA-1;
scaffold50|size1076052	maker	five_prime_UTR	635235	635345	.	-	.	ID=CCRYP_003465-RA|size1076052-augustus-gene-6.46-mRNA-2:five_prime_utr;Parent=CCRYP_003465-RA|size1076052-augustus-gene-6.46-mRNA-2;
scaffold50|size1076052	maker	five_prime_UTR	632921	635155	.	-	.	ID=CCRYP_003465-RA|size1076052-augustus-gene-6.46-mRNA-2:five_prime_utr;Parent=CCRYP_003465-RA|size1076052-augustus-gene-6.46-mRNA-2;
scaffold50|size1076052	maker	CDS	632790	632920	.	-	0	ID=CCRYP_003465-RA|size1076052-augustus-gene-6.46-mRNA-2:cds;Parent=CCRYP_003465-RA|size1076052-augustus-gene-6.46-mRNA-2;
scaffold50|size1076052	maker	CDS	630133	632683	.	-	1	ID=CCRYP_003465-RA|size1076052-augustus-gene-6.46-mRNA-2:cds;Parent=CCRYP_003465-RA|size1076052-augustus-gene-6.46-mRNA-2;
scaffold50|size1076052	maker	three_prime_UTR	628777	630132	.	-	.	ID=CCRYP_003465-RA|size1076052-augustus-gene-6.46-mRNA-2:three_prime_utr;Parent=CCRYP_003465-RA|size1076052-augustus-gene-6.46-mRNA-2;
scaffold50|size1076052	maker	five_prime_UTR	636248	636367	.	-	.	ID=CCRYP_003465-RD|size1076052-augustus-gene-6.46-mRNA-3:five_prime_utr;Parent=CCRYP_003465-RD|size1076052-augustus-gene-6.46-mRNA-3;
scaffold50|size1076052	maker	five_prime_UTR	636010	636034	.	-	.	ID=CCRYP_003465-RD|size1076052-augustus-gene-6.46-mRNA-3:five_prime_utr;Parent=CCRYP_003465-RD|size1076052-augustus-gene-6.46-mRNA-3;
scaffold50|size1076052	maker	CDS	635922	636009	.	-	0	ID=CCRYP_003465-RD|size1076052-augustus-gene-6.46-mRNA-3:cds;Parent=CCRYP_003465-RD|size1076052-augustus-gene-6.46-mRNA-3;
scaffold50|size1076052	maker	CDS	635693	635820	.	-	2	ID=CCRYP_003465-RD|size1076052-augustus-gene-6.46-mRNA-3:cds;Parent=CCRYP_003465-RD|size1076052-augustus-gene-6.46-mRNA-3;
scaffold50|size1076052	maker	three_prime_UTR	635283	635692	.	-	.	ID=CCRYP_003465-RD|size1076052-augustus-gene-6.46-mRNA-3:three_prime_utr;Parent=CCRYP_003465-RD|size1076052-augustus-gene-6.46-mRNA-3;
scaffold50|size1076052	maker	five_prime_UTR	636145	636367	.	-	.	ID=CCRYP_003465-RE|size1076052-augustus-gene-6.46-mRNA-4:five_prime_utr;Parent=CCRYP_003465-RE|size1076052-augustus-gene-6.46-mRNA-4;
scaffold50|size1076052	maker	CDS	635922	636144	.	-	0	ID=CCRYP_003465-RE|size1076052-augustus-gene-6.46-mRNA-4:cds;Parent=CCRYP_003465-RE|size1076052-augustus-gene-6.46-mRNA-4;
scaffold50|size1076052	maker	CDS	635693	635820	.	-	2	ID=CCRYP_003465-RE|size1076052-augustus-gene-6.46-mRNA-4:cds;Parent=CCRYP_003465-RE|size1076052-augustus-gene-6.46-mRNA-4;
scaffold50|size1076052	maker	three_prime_UTR	635283	635692	.	-	.	ID=CCRYP_003465-RE|size1076052-augustus-gene-6.46-mRNA-4:three_prime_utr;Parent=CCRYP_003465-RE|size1076052-augustus-gene-6.46-mRNA-4;
scaffold50|size1076052	maker	CDS	635211	635298	.	-	0	ID=CCRYP_003465-RB|size1076052-augustus-gene-6.46-mRNA-5:cds;Parent=CCRYP_003465-RB|size1076052-augustus-gene-6.46-mRNA-5;
scaffold50|size1076052	maker	CDS	634992	635119	.	-	2	ID=CCRYP_003465-RB|size1076052-augustus-gene-6.46-mRNA-5:cds;Parent=CCRYP_003465-RB|size1076052-augustus-gene-6.46-mRNA-5;
scaffold50|size1076052	maker	three_prime_UTR	634908	634991	.	-	.	ID=CCRYP_003465-RB|size1076052-augustus-gene-6.46-mRNA-5:three_prime_utr;Parent=CCRYP_003465-RB|size1076052-augustus-gene-6.46-mRNA-5;
scaffold50|size1076052	maker	gene	600450	601811	.	-	.	ID=CCRYP_003457|size1076052-processed-gene-6.68;Name=CCRYP_003457|size1076052-processed-gene-6.68;Alias=snap_masked-scaffold50|size1076052-processed-gene-6.68;
scaffold50|size1076052	maker	mRNA	600450	601811	.	-	.	ID=CCRYP_003457|size1076052-processed-gene-6.68-mRNA-1;Parent=CCRYP_003457|size1076052-processed-gene-6.68;Name=CCRYP_003457|size1076052-processed-gene-6.68-mRNA-1;Alias=snap_masked-scaffold50|size1076052-processed-gene-6.68-mRNA-1;_AED=0.44;_QI=0|0|0|0.5|1|1|2|0|441;_eAED=0.32;
scaffold50|size1076052	maker	exon	601775	601811	.	-	.	ID=CCRYP_003457-RA|size1076052-processed-gene-6.68-mRNA-1:exon:3041;Parent=CCRYP_003457-RA|size1076052-processed-gene-6.68-mRNA-1;
scaffold50|size1076052	maker	exon	600450	601738	.	-	.	ID=CCRYP_003457-RA|size1076052-processed-gene-6.68-mRNA-1:exon:3040;Parent=CCRYP_003457-RA|size1076052-processed-gene-6.68-mRNA-1;
scaffold50|size1076052	maker	CDS	601775	601811	.	-	0	ID=CCRYP_003457-RA|size1076052-processed-gene-6.68-mRNA-1:cds;Parent=CCRYP_003457-RA|size1076052-processed-gene-6.68-mRNA-1;
scaffold50|size1076052	maker	CDS	600450	601738	.	-	2	ID=CCRYP_003457-RA|size1076052-processed-gene-6.68-mRNA-1:cds;Parent=CCRYP_003457-RA|size1076052-processed-gene-6.68-mRNA-1;
scaffold50|size1076052	maker	gene	674294	676588	.	-	.	ID=CCRYP_003472|size1076052-augustus-gene-6.48;Name=CCRYP_003472|size1076052-augustus-gene-6.48;Alias=maker-scaffold50|size1076052-augustus-gene-6.48;
scaffold50|size1076052	maker	mRNA	674294	676588	.	-	.	ID=CCRYP_003472|size1076052-augustus-gene-6.48-mRNA-1;Parent=CCRYP_003472|size1076052-augustus-gene-6.48;Name=CCRYP_003472|size1076052-augustus-gene-6.48-mRNA-1;Alias=maker-scaffold50|size1076052-augustus-gene-6.48-mRNA-1;_AED=0.35;_QI=758|1|1|1|0.5|0.33|3|116|393;_eAED=0.35;
scaffold50|size1076052	maker	exon	674294	675415	.	-	.	ID=CCRYP_003472-RA|size1076052-augustus-gene-6.48-mRNA-1:exon:3044;Parent=CCRYP_003472-RA|size1076052-augustus-gene-6.48-mRNA-1;
scaffold50|size1076052	maker	exon	675502	676008	.	-	.	ID=CCRYP_003472-RA|size1076052-augustus-gene-6.48-mRNA-1:exon:3043;Parent=CCRYP_003472-RA|size1076052-augustus-gene-6.48-mRNA-1;
scaffold50|size1076052	maker	exon	676162	676588	.	-	.	ID=CCRYP_003472-RA|size1076052-augustus-gene-6.48-mRNA-1:exon:3042;Parent=CCRYP_003472-RA|size1076052-augustus-gene-6.48-mRNA-1;
scaffold50|size1076052	maker	five_prime_UTR	676162	676588	.	-	.	ID=CCRYP_003472-RA|size1076052-augustus-gene-6.48-mRNA-1:five_prime_utr;Parent=CCRYP_003472-RA|size1076052-augustus-gene-6.48-mRNA-1;
scaffold50|size1076052	maker	five_prime_UTR	675678	676008	.	-	.	ID=CCRYP_003472-RA|size1076052-augustus-gene-6.48-mRNA-1:five_prime_utr;Parent=CCRYP_003472-RA|size1076052-augustus-gene-6.48-mRNA-1;
scaffold50|size1076052	maker	CDS	675502	675677	.	-	0	ID=CCRYP_003472-RA|size1076052-augustus-gene-6.48-mRNA-1:cds;Parent=CCRYP_003472-RA|size1076052-augustus-gene-6.48-mRNA-1;
scaffold50|size1076052	maker	CDS	674410	675415	.	-	1	ID=CCRYP_003472-RA|size1076052-augustus-gene-6.48-mRNA-1:cds;Parent=CCRYP_003472-RA|size1076052-augustus-gene-6.48-mRNA-1;
scaffold50|size1076052	maker	three_prime_UTR	674294	674409	.	-	.	ID=CCRYP_003472-RA|size1076052-augustus-gene-6.48-mRNA-1:three_prime_utr;Parent=CCRYP_003472-RA|size1076052-augustus-gene-6.48-mRNA-1;
scaffold50|size1076052	maker	gene	597679	598944	.	-	.	ID=CCRYP_003455|size1076052-processed-gene-6.51;Name=CCRYP_003455|size1076052-processed-gene-6.51;Alias=snap_masked-scaffold50|size1076052-processed-gene-6.51;
scaffold50|size1076052	maker	mRNA	597679	598944	.	-	.	ID=CCRYP_003455|size1076052-processed-gene-6.51-mRNA-1;Parent=CCRYP_003455|size1076052-processed-gene-6.51;Name=CCRYP_003455|size1076052-processed-gene-6.51-mRNA-1;Alias=snap_masked-scaffold50|size1076052-processed-gene-6.51-mRNA-1;_AED=0.33;_QI=0|-1|0|1|-1|1|1|0|421;_eAED=0.39;
scaffold50|size1076052	maker	exon	597679	598944	.	-	.	ID=CCRYP_003455-RA|size1076052-processed-gene-6.51-mRNA-1:exon:3045;Parent=CCRYP_003455-RA|size1076052-processed-gene-6.51-mRNA-1;
scaffold50|size1076052	maker	CDS	597679	598944	.	-	0	ID=CCRYP_003455-RA|size1076052-processed-gene-6.51-mRNA-1:cds;Parent=CCRYP_003455-RA|size1076052-processed-gene-6.51-mRNA-1;
scaffold50|size1076052	maker	gene	626675	627925	.	-	.	ID=CCRYP_003464|size1076052-exonerate_protein2genome-gene-6.19;Name=CCRYP_003464|size1076052-exonerate_protein2genome-gene-6.19;Alias=maker-scaffold50|size1076052-exonerate_protein2genome-gene-6.19;
scaffold50|size1076052	maker	mRNA	626675	627925	.	-	.	ID=CCRYP_003464|size1076052-exonerate_protein2genome-gene-6.19-mRNA-1;Parent=CCRYP_003464|size1076052-exonerate_protein2genome-gene-6.19;Name=CCRYP_003464|size1076052-exonerate_protein2genome-gene-6.19-mRNA-1;Alias=maker-scaffold50|size1076052-exonerate_protein2genome-gene-6.19-mRNA-1;_AED=0.44;_QI=0|-1|0|1|-1|1|1|0|416;_eAED=0.44;score=1251;
scaffold50|size1076052	maker	mRNA	626675	627745	.	-	.	ID=CCRYP_003464|size1076052-exonerate_protein2genome-gene-6.19-mRNA-2;Parent=CCRYP_003464|size1076052-exonerate_protein2genome-gene-6.19;Name=CCRYP_003464|size1076052-exonerate_protein2genome-gene-6.19-mRNA-2;Alias=maker-scaffold50|size1076052-exonerate_protein2genome-gene-6.19-mRNA-2;_AED=0.45;_QI=0|-1|0|1|-1|0|1|0|356;_eAED=0.45;score=1071;
scaffold50|size1076052	maker	exon	626675	627745	.	-	.	ID=CCRYP_003464-RA|size1076052-exonerate_protein2genome-gene-6.19-mRNA-2:exon:3047;Parent=CCRYP_003464-RA|size1076052-exonerate_protein2genome-gene-6.19-mRNA-2;
scaffold50|size1076052	maker	exon	626675	627925	.	-	.	ID=CCRYP_003464-RB|size1076052-exonerate_protein2genome-gene-6.19-mRNA-1:exon:3046;Parent=CCRYP_003464-RB|size1076052-exonerate_protein2genome-gene-6.19-mRNA-1;
scaffold50|size1076052	maker	CDS	626675	627925	.	-	0	ID=CCRYP_003464-RB|size1076052-exonerate_protein2genome-gene-6.19-mRNA-1:cds;Parent=CCRYP_003464-RB|size1076052-exonerate_protein2genome-gene-6.19-mRNA-1;
scaffold50|size1076052	maker	CDS	626675	627745	.	-	0	ID=CCRYP_003464-RA|size1076052-exonerate_protein2genome-gene-6.19-mRNA-2:cds;Parent=CCRYP_003464-RA|size1076052-exonerate_protein2genome-gene-6.19-mRNA-2;
scaffold50|size1076052	maker	gene	598960	599331	.	-	.	ID=CCRYP_003456|size1076052-processed-gene-6.52;Name=CCRYP_003456|size1076052-processed-gene-6.52;Alias=snap_masked-scaffold50|size1076052-processed-gene-6.52;
scaffold50|size1076052	maker	mRNA	598960	599331	.	-	.	ID=CCRYP_003456|size1076052-processed-gene-6.52-mRNA-1;Parent=CCRYP_003456|size1076052-processed-gene-6.52;Name=CCRYP_003456|size1076052-processed-gene-6.52-mRNA-1;Alias=snap_masked-scaffold50|size1076052-processed-gene-6.52-mRNA-1;_AED=0.45;_QI=0|-1|0|1|-1|1|1|0|123;_eAED=0.45;
scaffold50|size1076052	maker	exon	598960	599331	.	-	.	ID=CCRYP_003456-RA|size1076052-processed-gene-6.52-mRNA-1:exon:3048;Parent=CCRYP_003456-RA|size1076052-processed-gene-6.52-mRNA-1;
scaffold50|size1076052	maker	CDS	598960	599331	.	-	0	ID=CCRYP_003456-RA|size1076052-processed-gene-6.52-mRNA-1:cds;Parent=CCRYP_003456-RA|size1076052-processed-gene-6.52-mRNA-1;
scaffold50|size1076052	maker	gene	637818	638642	.	-	.	ID=CCRYP_003468|size1076052-processed-gene-6.21;Name=CCRYP_003468|size1076052-processed-gene-6.21;Alias=augustus_masked-scaffold50|size1076052-processed-gene-6.21;
scaffold50|size1076052	maker	mRNA	637818	638642	.	-	.	ID=CCRYP_003468|size1076052-processed-gene-6.21-mRNA-1;Parent=CCRYP_003468|size1076052-processed-gene-6.21;Name=CCRYP_003468|size1076052-processed-gene-6.21-mRNA-1;Alias=augustus_masked-scaffold50|size1076052-processed-gene-6.21-mRNA-1;_AED=0.46;_QI=0|-1|0|1|-1|1|1|0|274;_eAED=0.46;
scaffold50|size1076052	maker	exon	637818	638642	.	-	.	ID=CCRYP_003468-RA|size1076052-processed-gene-6.21-mRNA-1:exon:3049;Parent=CCRYP_003468-RA|size1076052-processed-gene-6.21-mRNA-1;
scaffold50|size1076052	maker	CDS	637818	638642	.	-	0	ID=CCRYP_003468-RA|size1076052-processed-gene-6.21-mRNA-1:cds;Parent=CCRYP_003468-RA|size1076052-processed-gene-6.21-mRNA-1;
scaffold50|size1076052	model_gff:maker	match	605700	609211	16499	+	.	ID=scaffold50|size1076052:hit:29666:4.5.0.6;Name=maker-scaffold50|size1076052-exonerate_est2genome-gene-6.0-mRNA-1;score=16499
scaffold50|size1076052	model_gff:maker	match_part	605700	607245	.	+	.	ID=scaffold50|size1076052:hsp:61688:4.5.0.6;Parent=scaffold50|size1076052:hit:29666:4.5.0.6;Target=maker-scaffold50|size1076052-exonerate_est2genome-gene-6.0-mRNA-1 1765 3310 +;Gap=M1546
scaffold50|size1076052	model_gff:maker	match_part	607340	608733	.	+	.	ID=scaffold50|size1076052:hsp:61689:4.5.0.6;Parent=scaffold50|size1076052:hit:29666:4.5.0.6;Target=maker-scaffold50|size1076052-exonerate_est2genome-gene-6.0-mRNA-1 371 1764 +;Gap=M1394
scaffold50|size1076052	model_gff:maker	match_part	608842	609211	.	+	.	ID=scaffold50|size1076052:hsp:61690:4.5.0.6;Parent=scaffold50|size1076052:hit:29666:4.5.0.6;Target=maker-scaffold50|size1076052-exonerate_est2genome-gene-6.0-mRNA-1 1 370 +;Gap=M370
scaffold50|size1076052	model_gff:maker	match	605700	609205	3412	+	.	ID=scaffold50|size1076052:hit:29667:4.5.0.6;Name=maker-scaffold50|size1076052-exonerate_est2genome-gene-6.0-mRNA-2;score=3412
scaffold50|size1076052	model_gff:maker	match_part	605700	607245	.	+	.	ID=scaffold50|size1076052:hsp:61691:4.5.0.6;Parent=scaffold50|size1076052:hit:29667:4.5.0.6;Target=maker-scaffold50|size1076052-exonerate_est2genome-gene-6.0-mRNA-2 1 1546 +;Gap=M1546
scaffold50|size1076052	model_gff:maker	match_part	607340	609205	.	+	.	ID=scaffold50|size1076052:hsp:61692:4.5.0.6;Parent=scaffold50|size1076052:hit:29667:4.5.0.6;Target=maker-scaffold50|size1076052-exonerate_est2genome-gene-6.0-mRNA-2 1547 3412 +;Gap=M1866
scaffold50|size1076052	model_gff:maker	match	613236	618298	25303	+	.	ID=scaffold50|size1076052:hit:29668:4.5.0.6;Name=maker-scaffold50|size1076052-exonerate_est2genome-gene-6.1-mRNA-1;score=25303
scaffold50|size1076052	model_gff:maker	match_part	613236	618298	.	+	.	ID=scaffold50|size1076052:hsp:61693:4.5.0.6;Parent=scaffold50|size1076052:hit:29668:4.5.0.6;Target=maker-scaffold50|size1076052-exonerate_est2genome-gene-6.1-mRNA-1 1 5063 +;Gap=M5063
scaffold50|size1076052	model_gff:maker	match	619090	622241	14822	+	.	ID=scaffold50|size1076052:hit:29669:4.5.0.6;Name=maker-scaffold50|size1076052-exonerate_est2genome-gene-6.2-mRNA-1;score=14822
scaffold50|size1076052	model_gff:maker	match_part	619090	619989	.	+	.	ID=scaffold50|size1076052:hsp:61694:4.5.0.6;Parent=scaffold50|size1076052:hit:29669:4.5.0.6;Target=maker-scaffold50|size1076052-exonerate_est2genome-gene-6.2-mRNA-1 1 900 +;Gap=M900
scaffold50|size1076052	model_gff:maker	match_part	620084	621832	.	+	.	ID=scaffold50|size1076052:hsp:61695:4.5.0.6;Parent=scaffold50|size1076052:hit:29669:4.5.0.6;Target=maker-scaffold50|size1076052-exonerate_est2genome-gene-6.2-mRNA-1 901 2649 +;Gap=M1749
scaffold50|size1076052	model_gff:maker	match_part	621916	622241	.	+	.	ID=scaffold50|size1076052:hsp:61696:4.5.0.6;Parent=scaffold50|size1076052:hit:29669:4.5.0.6;Target=maker-scaffold50|size1076052-exonerate_est2genome-gene-6.2-mRNA-1 2650 2975 +;Gap=M326
scaffold50|size1076052	model_gff:maker	match	619114	622241	3045	+	.	ID=scaffold50|size1076052:hit:29670:4.5.0.6;Name=maker-scaffold50|size1076052-exonerate_est2genome-gene-6.2-mRNA-2;score=3045
scaffold50|size1076052	model_gff:maker	match_part	619114	621832	.	+	.	ID=scaffold50|size1076052:hsp:61697:4.5.0.6;Parent=scaffold50|size1076052:hit:29670:4.5.0.6;Target=maker-scaffold50|size1076052-exonerate_est2genome-gene-6.2-mRNA-2 327 3045 +;Gap=M2719
scaffold50|size1076052	model_gff:maker	match_part	621916	622241	.	+	.	ID=scaffold50|size1076052:hsp:61698:4.5.0.6;Parent=scaffold50|size1076052:hit:29670:4.5.0.6;Target=maker-scaffold50|size1076052-exonerate_est2genome-gene-6.2-mRNA-2 1 326 +;Gap=M326
scaffold50|size1076052	model_gff:maker	match	641123	644437	16192	+	.	ID=scaffold50|size1076052:hit:29671:4.5.0.6;Name=maker-scaffold50|size1076052-exonerate_est2genome-gene-6.3-mRNA-1;score=16192
scaffold50|size1076052	model_gff:maker	match_part	641123	643943	.	+	.	ID=scaffold50|size1076052:hsp:61699:4.5.0.6;Parent=scaffold50|size1076052:hit:29671:4.5.0.6;Target=maker-scaffold50|size1076052-exonerate_est2genome-gene-6.3-mRNA-1 1 2821 +;Gap=M2821
scaffold50|size1076052	model_gff:maker	match_part	644018	644437	.	+	.	ID=scaffold50|size1076052:hsp:61700:4.5.0.6;Parent=scaffold50|size1076052:hit:29671:4.5.0.6;Target=maker-scaffold50|size1076052-exonerate_est2genome-gene-6.3-mRNA-1 2822 3241 +;Gap=M420
scaffold50|size1076052	model_gff:maker	match	677529	682118	3582	+	.	ID=scaffold50|size1076052:hit:29672:4.5.0.6;Name=maker-scaffold50|size1076052-exonerate_est2genome-gene-6.4-mRNA-1;score=3582
scaffold50|size1076052	model_gff:maker	match_part	677529	678022	.	+	.	ID=scaffold50|size1076052:hsp:61701:4.5.0.6;Parent=scaffold50|size1076052:hit:29672:4.5.0.6;Target=maker-scaffold50|size1076052-exonerate_est2genome-gene-6.4-mRNA-1 1 494 +;Gap=M494
scaffold50|size1076052	model_gff:maker	match_part	678102	678967	.	+	.	ID=scaffold50|size1076052:hsp:61702:4.5.0.6;Parent=scaffold50|size1076052:hit:29672:4.5.0.6;Target=maker-scaffold50|size1076052-exonerate_est2genome-gene-6.4-mRNA-1 495 1360 +;Gap=M866
scaffold50|size1076052	model_gff:maker	match_part	679055	679193	.	+	.	ID=scaffold50|size1076052:hsp:61703:4.5.0.6;Parent=scaffold50|size1076052:hit:29672:4.5.0.6;Target=maker-scaffold50|size1076052-exonerate_est2genome-gene-6.4-mRNA-1 1361 1499 +;Gap=M139
scaffold50|size1076052	model_gff:maker	match_part	679290	679577	.	+	.	ID=scaffold50|size1076052:hsp:61704:4.5.0.6;Parent=scaffold50|size1076052:hit:29672:4.5.0.6;Target=maker-scaffold50|size1076052-exonerate_est2genome-gene-6.4-mRNA-1 1500 1787 +;Gap=M288
scaffold50|size1076052	model_gff:maker	match_part	679660	679677	.	+	.	ID=scaffold50|size1076052:hsp:61705:4.5.0.6;Parent=scaffold50|size1076052:hit:29672:4.5.0.6;Target=maker-scaffold50|size1076052-exonerate_est2genome-gene-6.4-mRNA-1 1788 1805 +;Gap=M18
scaffold50|size1076052	model_gff:maker	match_part	679766	679934	.	+	.	ID=scaffold50|size1076052:hsp:61706:4.5.0.6;Parent=scaffold50|size1076052:hit:29672:4.5.0.6;Target=maker-scaffold50|size1076052-exonerate_est2genome-gene-6.4-mRNA-1 1806 1974 +;Gap=M169
scaffold50|size1076052	model_gff:maker	match_part	680098	680252	.	+	.	ID=scaffold50|size1076052:hsp:61707:4.5.0.6;Parent=scaffold50|size1076052:hit:29672:4.5.0.6;Target=maker-scaffold50|size1076052-exonerate_est2genome-gene-6.4-mRNA-1 1975 2129 +;Gap=M155
scaffold50|size1076052	model_gff:maker	match_part	680322	680489	.	+	.	ID=scaffold50|size1076052:hsp:61708:4.5.0.6;Parent=scaffold50|size1076052:hit:29672:4.5.0.6;Target=maker-scaffold50|size1076052-exonerate_est2genome-gene-6.4-mRNA-1 2130 2297 +;Gap=M168
scaffold50|size1076052	model_gff:maker	match_part	680580	680808	.	+	.	ID=scaffold50|size1076052:hsp:61709:4.5.0.6;Parent=scaffold50|size1076052:hit:29672:4.5.0.6;Target=maker-scaffold50|size1076052-exonerate_est2genome-gene-6.4-mRNA-1 2298 2526 +;Gap=M229
scaffold50|size1076052	model_gff:maker	match_part	680884	681430	.	+	.	ID=scaffold50|size1076052:hsp:61710:4.5.0.6;Parent=scaffold50|size1076052:hit:29672:4.5.0.6;Target=maker-scaffold50|size1076052-exonerate_est2genome-gene-6.4-mRNA-1 2527 3073 +;Gap=M547
scaffold50|size1076052	model_gff:maker	match_part	681536	681753	.	+	.	ID=scaffold50|size1076052:hsp:61711:4.5.0.6;Parent=scaffold50|size1076052:hit:29672:4.5.0.6;Target=maker-scaffold50|size1076052-exonerate_est2genome-gene-6.4-mRNA-1 3074 3291 +;Gap=M218
scaffold50|size1076052	model_gff:maker	match_part	681828	682118	.	+	.	ID=scaffold50|size1076052:hsp:61712:4.5.0.6;Parent=scaffold50|size1076052:hit:29672:4.5.0.6;Target=maker-scaffold50|size1076052-exonerate_est2genome-gene-6.4-mRNA-1 3292 3582 +;Gap=M291
scaffold50|size1076052	model_gff:maker	match	677529	682118	3745	+	.	ID=scaffold50|size1076052:hit:29673:4.5.0.6;Name=maker-scaffold50|size1076052-exonerate_est2genome-gene-6.4-mRNA-2;score=3745
scaffold50|size1076052	model_gff:maker	match_part	677529	678022	.	+	.	ID=scaffold50|size1076052:hsp:61713:4.5.0.6;Parent=scaffold50|size1076052:hit:29673:4.5.0.6;Target=maker-scaffold50|size1076052-exonerate_est2genome-gene-6.4-mRNA-2 1 494 +;Gap=M494
scaffold50|size1076052	model_gff:maker	match_part	678102	678967	.	+	.	ID=scaffold50|size1076052:hsp:61714:4.5.0.6;Parent=scaffold50|size1076052:hit:29673:4.5.0.6;Target=maker-scaffold50|size1076052-exonerate_est2genome-gene-6.4-mRNA-2 495 1360 +;Gap=M866
scaffold50|size1076052	model_gff:maker	match_part	679055	679193	.	+	.	ID=scaffold50|size1076052:hsp:61715:4.5.0.6;Parent=scaffold50|size1076052:hit:29673:4.5.0.6;Target=maker-scaffold50|size1076052-exonerate_est2genome-gene-6.4-mRNA-2 1361 1499 +;Gap=M139
scaffold50|size1076052	model_gff:maker	match_part	679290	679577	.	+	.	ID=scaffold50|size1076052:hsp:61716:4.5.0.6;Parent=scaffold50|size1076052:hit:29673:4.5.0.6;Target=maker-scaffold50|size1076052-exonerate_est2genome-gene-6.4-mRNA-2 1500 1787 +;Gap=M288
scaffold50|size1076052	model_gff:maker	match_part	679660	679677	.	+	.	ID=scaffold50|size1076052:hsp:61717:4.5.0.6;Parent=scaffold50|size1076052:hit:29673:4.5.0.6;Target=maker-scaffold50|size1076052-exonerate_est2genome-gene-6.4-mRNA-2 1788 1805 +;Gap=M18
scaffold50|size1076052	model_gff:maker	match_part	679766	680252	.	+	.	ID=scaffold50|size1076052:hsp:61718:4.5.0.6;Parent=scaffold50|size1076052:hit:29673:4.5.0.6;Target=maker-scaffold50|size1076052-exonerate_est2genome-gene-6.4-mRNA-2 3259 3745 +;Gap=M487
scaffold50|size1076052	model_gff:maker	match_part	680322	680489	.	+	.	ID=scaffold50|size1076052:hsp:61719:4.5.0.6;Parent=scaffold50|size1076052:hit:29673:4.5.0.6;Target=maker-scaffold50|size1076052-exonerate_est2genome-gene-6.4-mRNA-2 1806 1973 +;Gap=M168
scaffold50|size1076052	model_gff:maker	match_part	680580	680808	.	+	.	ID=scaffold50|size1076052:hsp:61720:4.5.0.6;Parent=scaffold50|size1076052:hit:29673:4.5.0.6;Target=maker-scaffold50|size1076052-exonerate_est2genome-gene-6.4-mRNA-2 1974 2202 +;Gap=M229
scaffold50|size1076052	model_gff:maker	match_part	680884	681430	.	+	.	ID=scaffold50|size1076052:hsp:61721:4.5.0.6;Parent=scaffold50|size1076052:hit:29673:4.5.0.6;Target=maker-scaffold50|size1076052-exonerate_est2genome-gene-6.4-mRNA-2 2203 2749 +;Gap=M547
scaffold50|size1076052	model_gff:maker	match_part	681536	681753	.	+	.	ID=scaffold50|size1076052:hsp:61722:4.5.0.6;Parent=scaffold50|size1076052:hit:29673:4.5.0.6;Target=maker-scaffold50|size1076052-exonerate_est2genome-gene-6.4-mRNA-2 2750 2967 +;Gap=M218
scaffold50|size1076052	model_gff:maker	match_part	681828	682118	.	+	.	ID=scaffold50|size1076052:hsp:61723:4.5.0.6;Parent=scaffold50|size1076052:hit:29673:4.5.0.6;Target=maker-scaffold50|size1076052-exonerate_est2genome-gene-6.4-mRNA-2 2968 3258 +;Gap=M291
scaffold50|size1076052	model_gff:maker	match	677529	682118	3827	+	.	ID=scaffold50|size1076052:hit:29674:4.5.0.6;Name=maker-scaffold50|size1076052-exonerate_est2genome-gene-6.4-mRNA-3;score=3827
scaffold50|size1076052	model_gff:maker	match_part	677529	678022	.	+	.	ID=scaffold50|size1076052:hsp:61724:4.5.0.6;Parent=scaffold50|size1076052:hit:29674:4.5.0.6;Target=maker-scaffold50|size1076052-exonerate_est2genome-gene-6.4-mRNA-3 1 494 +;Gap=M494
scaffold50|size1076052	model_gff:maker	match_part	678102	678967	.	+	.	ID=scaffold50|size1076052:hsp:61725:4.5.0.6;Parent=scaffold50|size1076052:hit:29674:4.5.0.6;Target=maker-scaffold50|size1076052-exonerate_est2genome-gene-6.4-mRNA-3 495 1360 +;Gap=M866
scaffold50|size1076052	model_gff:maker	match_part	679055	679193	.	+	.	ID=scaffold50|size1076052:hsp:61726:4.5.0.6;Parent=scaffold50|size1076052:hit:29674:4.5.0.6;Target=maker-scaffold50|size1076052-exonerate_est2genome-gene-6.4-mRNA-3 1361 1499 +;Gap=M139
scaffold50|size1076052	model_gff:maker	match_part	679290	679677	.	+	.	ID=scaffold50|size1076052:hsp:61727:4.5.0.6;Parent=scaffold50|size1076052:hit:29674:4.5.0.6;Target=maker-scaffold50|size1076052-exonerate_est2genome-gene-6.4-mRNA-3 3440 3827 +;Gap=M388
scaffold50|size1076052	model_gff:maker	match_part	679766	680252	.	+	.	ID=scaffold50|size1076052:hsp:61728:4.5.0.6;Parent=scaffold50|size1076052:hit:29674:4.5.0.6;Target=maker-scaffold50|size1076052-exonerate_est2genome-gene-6.4-mRNA-3 2953 3439 +;Gap=M487
scaffold50|size1076052	model_gff:maker	match_part	680322	680489	.	+	.	ID=scaffold50|size1076052:hsp:61729:4.5.0.6;Parent=scaffold50|size1076052:hit:29674:4.5.0.6;Target=maker-scaffold50|size1076052-exonerate_est2genome-gene-6.4-mRNA-3 1500 1667 +;Gap=M168
scaffold50|size1076052	model_gff:maker	match_part	680580	680808	.	+	.	ID=scaffold50|size1076052:hsp:61730:4.5.0.6;Parent=scaffold50|size1076052:hit:29674:4.5.0.6;Target=maker-scaffold50|size1076052-exonerate_est2genome-gene-6.4-mRNA-3 1668 1896 +;Gap=M229
scaffold50|size1076052	model_gff:maker	match_part	680884	681430	.	+	.	ID=scaffold50|size1076052:hsp:61731:4.5.0.6;Parent=scaffold50|size1076052:hit:29674:4.5.0.6;Target=maker-scaffold50|size1076052-exonerate_est2genome-gene-6.4-mRNA-3 1897 2443 +;Gap=M547
scaffold50|size1076052	model_gff:maker	match_part	681536	681753	.	+	.	ID=scaffold50|size1076052:hsp:61732:4.5.0.6;Parent=scaffold50|size1076052:hit:29674:4.5.0.6;Target=maker-scaffold50|size1076052-exonerate_est2genome-gene-6.4-mRNA-3 2444 2661 +;Gap=M218
scaffold50|size1076052	model_gff:maker	match_part	681828	682118	.	+	.	ID=scaffold50|size1076052:hsp:61733:4.5.0.6;Parent=scaffold50|size1076052:hit:29674:4.5.0.6;Target=maker-scaffold50|size1076052-exonerate_est2genome-gene-6.4-mRNA-3 2662 2952 +;Gap=M291
scaffold50|size1076052	model_gff:maker	match	677557	682118	19259	+	.	ID=scaffold50|size1076052:hit:29675:4.5.0.6;Name=maker-scaffold50|size1076052-exonerate_est2genome-gene-6.4-mRNA-4;score=19259
scaffold50|size1076052	model_gff:maker	match_part	677557	678967	.	+	.	ID=scaffold50|size1076052:hsp:61734:4.5.0.6;Parent=scaffold50|size1076052:hit:29675:4.5.0.6;Target=maker-scaffold50|size1076052-exonerate_est2genome-gene-6.4-mRNA-4 2468 3878 +;Gap=M1411
scaffold50|size1076052	model_gff:maker	match_part	679055	679193	.	+	.	ID=scaffold50|size1076052:hsp:61735:4.5.0.6;Parent=scaffold50|size1076052:hit:29675:4.5.0.6;Target=maker-scaffold50|size1076052-exonerate_est2genome-gene-6.4-mRNA-4 1 139 +;Gap=M139
scaffold50|size1076052	model_gff:maker	match_part	679290	679677	.	+	.	ID=scaffold50|size1076052:hsp:61736:4.5.0.6;Parent=scaffold50|size1076052:hit:29675:4.5.0.6;Target=maker-scaffold50|size1076052-exonerate_est2genome-gene-6.4-mRNA-4 2080 2467 +;Gap=M388
scaffold50|size1076052	model_gff:maker	match_part	679766	680252	.	+	.	ID=scaffold50|size1076052:hsp:61737:4.5.0.6;Parent=scaffold50|size1076052:hit:29675:4.5.0.6;Target=maker-scaffold50|size1076052-exonerate_est2genome-gene-6.4-mRNA-4 1593 2079 +;Gap=M487
scaffold50|size1076052	model_gff:maker	match_part	680322	680489	.	+	.	ID=scaffold50|size1076052:hsp:61738:4.5.0.6;Parent=scaffold50|size1076052:hit:29675:4.5.0.6;Target=maker-scaffold50|size1076052-exonerate_est2genome-gene-6.4-mRNA-4 140 307 +;Gap=M168
scaffold50|size1076052	model_gff:maker	match_part	680580	680808	.	+	.	ID=scaffold50|size1076052:hsp:61739:4.5.0.6;Parent=scaffold50|size1076052:hit:29675:4.5.0.6;Target=maker-scaffold50|size1076052-exonerate_est2genome-gene-6.4-mRNA-4 308 536 +;Gap=M229
scaffold50|size1076052	model_gff:maker	match_part	680884	681430	.	+	.	ID=scaffold50|size1076052:hsp:61740:4.5.0.6;Parent=scaffold50|size1076052:hit:29675:4.5.0.6;Target=maker-scaffold50|size1076052-exonerate_est2genome-gene-6.4-mRNA-4 537 1083 +;Gap=M547
scaffold50|size1076052	model_gff:maker	match_part	681536	681753	.	+	.	ID=scaffold50|size1076052:hsp:61741:4.5.0.6;Parent=scaffold50|size1076052:hit:29675:4.5.0.6;Target=maker-scaffold50|size1076052-exonerate_est2genome-gene-6.4-mRNA-4 1084 1301 +;Gap=M218
scaffold50|size1076052	model_gff:maker	match_part	681828	682118	.	+	.	ID=scaffold50|size1076052:hsp:61742:4.5.0.6;Parent=scaffold50|size1076052:hit:29675:4.5.0.6;Target=maker-scaffold50|size1076052-exonerate_est2genome-gene-6.4-mRNA-4 1302 1592 +;Gap=M291
scaffold50|size1076052	model_gff:maker	match	677529	680884	2834	+	.	ID=scaffold50|size1076052:hit:29676:4.5.0.6;Name=maker-scaffold50|size1076052-exonerate_est2genome-gene-6.4-mRNA-5;score=2834
scaffold50|size1076052	model_gff:maker	match_part	677529	678022	.	+	.	ID=scaffold50|size1076052:hsp:61743:4.5.0.6;Parent=scaffold50|size1076052:hit:29676:4.5.0.6;Target=maker-scaffold50|size1076052-exonerate_est2genome-gene-6.4-mRNA-5 1 494 +;Gap=M494
scaffold50|size1076052	model_gff:maker	match_part	678102	678967	.	+	.	ID=scaffold50|size1076052:hsp:61744:4.5.0.6;Parent=scaffold50|size1076052:hit:29676:4.5.0.6;Target=maker-scaffold50|size1076052-exonerate_est2genome-gene-6.4-mRNA-5 495 1360 +;Gap=M866
scaffold50|size1076052	model_gff:maker	match_part	679055	679193	.	+	.	ID=scaffold50|size1076052:hsp:61745:4.5.0.6;Parent=scaffold50|size1076052:hit:29676:4.5.0.6;Target=maker-scaffold50|size1076052-exonerate_est2genome-gene-6.4-mRNA-5 1361 1499 +;Gap=M139
scaffold50|size1076052	model_gff:maker	match_part	679290	679577	.	+	.	ID=scaffold50|size1076052:hsp:61746:4.5.0.6;Parent=scaffold50|size1076052:hit:29676:4.5.0.6;Target=maker-scaffold50|size1076052-exonerate_est2genome-gene-6.4-mRNA-5 1500 1787 +;Gap=M288
scaffold50|size1076052	model_gff:maker	match_part	679660	679677	.	+	.	ID=scaffold50|size1076052:hsp:61747:4.5.0.6;Parent=scaffold50|size1076052:hit:29676:4.5.0.6;Target=maker-scaffold50|size1076052-exonerate_est2genome-gene-6.4-mRNA-5 1788 1805 +;Gap=M18
scaffold50|size1076052	model_gff:maker	match_part	679766	680489	.	+	.	ID=scaffold50|size1076052:hsp:61748:4.5.0.6;Parent=scaffold50|size1076052:hit:29676:4.5.0.6;Target=maker-scaffold50|size1076052-exonerate_est2genome-gene-6.4-mRNA-5 1806 2529 +;Gap=M724
scaffold50|size1076052	model_gff:maker	match_part	680580	680884	.	+	.	ID=scaffold50|size1076052:hsp:61749:4.5.0.6;Parent=scaffold50|size1076052:hit:29676:4.5.0.6;Target=maker-scaffold50|size1076052-exonerate_est2genome-gene-6.4-mRNA-5 2530 2834 +;Gap=M305
scaffold50|size1076052	model_gff:maker	match	677529	680884	2916	+	.	ID=scaffold50|size1076052:hit:29677:4.5.0.6;Name=maker-scaffold50|size1076052-exonerate_est2genome-gene-6.4-mRNA-6;score=2916
scaffold50|size1076052	model_gff:maker	match_part	677529	678022	.	+	.	ID=scaffold50|size1076052:hsp:61750:4.5.0.6;Parent=scaffold50|size1076052:hit:29677:4.5.0.6;Target=maker-scaffold50|size1076052-exonerate_est2genome-gene-6.4-mRNA-6 1 494 +;Gap=M494
scaffold50|size1076052	model_gff:maker	match_part	678102	678967	.	+	.	ID=scaffold50|size1076052:hsp:61751:4.5.0.6;Parent=scaffold50|size1076052:hit:29677:4.5.0.6;Target=maker-scaffold50|size1076052-exonerate_est2genome-gene-6.4-mRNA-6 495 1360 +;Gap=M866
scaffold50|size1076052	model_gff:maker	match_part	679055	679193	.	+	.	ID=scaffold50|size1076052:hsp:61752:4.5.0.6;Parent=scaffold50|size1076052:hit:29677:4.5.0.6;Target=maker-scaffold50|size1076052-exonerate_est2genome-gene-6.4-mRNA-6 1361 1499 +;Gap=M139
scaffold50|size1076052	model_gff:maker	match_part	679290	679677	.	+	.	ID=scaffold50|size1076052:hsp:61753:4.5.0.6;Parent=scaffold50|size1076052:hit:29677:4.5.0.6;Target=maker-scaffold50|size1076052-exonerate_est2genome-gene-6.4-mRNA-6 1500 1887 +;Gap=M388
scaffold50|size1076052	model_gff:maker	match_part	679766	680489	.	+	.	ID=scaffold50|size1076052:hsp:61754:4.5.0.6;Parent=scaffold50|size1076052:hit:29677:4.5.0.6;Target=maker-scaffold50|size1076052-exonerate_est2genome-gene-6.4-mRNA-6 1888 2611 +;Gap=M724
scaffold50|size1076052	model_gff:maker	match_part	680580	680884	.	+	.	ID=scaffold50|size1076052:hsp:61755:4.5.0.6;Parent=scaffold50|size1076052:hit:29677:4.5.0.6;Target=maker-scaffold50|size1076052-exonerate_est2genome-gene-6.4-mRNA-6 2612 2916 +;Gap=M305
scaffold50|size1076052	model_gff:maker	match	677557	680884	14777	+	.	ID=scaffold50|size1076052:hit:29678:4.5.0.6;Name=maker-scaffold50|size1076052-exonerate_est2genome-gene-6.4-mRNA-7;score=14777
scaffold50|size1076052	model_gff:maker	match_part	677557	678967	.	+	.	ID=scaffold50|size1076052:hsp:61756:4.5.0.6;Parent=scaffold50|size1076052:hit:29678:4.5.0.6;Target=maker-scaffold50|size1076052-exonerate_est2genome-gene-6.4-mRNA-7 528 1938 +;Gap=M1411
scaffold50|size1076052	model_gff:maker	match_part	679055	679193	.	+	.	ID=scaffold50|size1076052:hsp:61757:4.5.0.6;Parent=scaffold50|size1076052:hit:29678:4.5.0.6;Target=maker-scaffold50|size1076052-exonerate_est2genome-gene-6.4-mRNA-7 1 139 +;Gap=M139
scaffold50|size1076052	model_gff:maker	match_part	679290	679677	.	+	.	ID=scaffold50|size1076052:hsp:61758:4.5.0.6;Parent=scaffold50|size1076052:hit:29678:4.5.0.6;Target=maker-scaffold50|size1076052-exonerate_est2genome-gene-6.4-mRNA-7 140 527 +;Gap=M388
scaffold50|size1076052	model_gff:maker	match_part	679766	680489	.	+	.	ID=scaffold50|size1076052:hsp:61759:4.5.0.6;Parent=scaffold50|size1076052:hit:29678:4.5.0.6;Target=maker-scaffold50|size1076052-exonerate_est2genome-gene-6.4-mRNA-7 1939 2662 +;Gap=M724
scaffold50|size1076052	model_gff:maker	match_part	680580	680884	.	+	.	ID=scaffold50|size1076052:hsp:61760:4.5.0.6;Parent=scaffold50|size1076052:hit:29678:4.5.0.6;Target=maker-scaffold50|size1076052-exonerate_est2genome-gene-6.4-mRNA-7 2663 2967 +;Gap=M305
scaffold50|size1076052	model_gff:maker	match	604006	605607	1016	-	.	ID=scaffold50|size1076052:hit:29679:4.5.0.6;Name=maker-scaffold50|size1076052-exonerate_est2genome-gene-6.5-mRNA-1;score=1016
scaffold50|size1076052	model_gff:maker	match_part	605249	605607	.	-	.	ID=scaffold50|size1076052:hsp:61761:4.5.0.6;Parent=scaffold50|size1076052:hit:29679:4.5.0.6;Target=maker-scaffold50|size1076052-exonerate_est2genome-gene-6.5-mRNA-1 658 1016 +;Gap=M359
scaffold50|size1076052	model_gff:maker	match_part	604951	605078	.	-	.	ID=scaffold50|size1076052:hsp:61762:4.5.0.6;Parent=scaffold50|size1076052:hit:29679:4.5.0.6;Target=maker-scaffold50|size1076052-exonerate_est2genome-gene-6.5-mRNA-1 530 657 +;Gap=M128
scaffold50|size1076052	model_gff:maker	match_part	604851	604873	.	-	.	ID=scaffold50|size1076052:hsp:61763:4.5.0.6;Parent=scaffold50|size1076052:hit:29679:4.5.0.6;Target=maker-scaffold50|size1076052-exonerate_est2genome-gene-6.5-mRNA-1 507 529 +;Gap=M23
scaffold50|size1076052	model_gff:maker	match_part	604006	604511	.	-	.	ID=scaffold50|size1076052:hsp:61764:4.5.0.6;Parent=scaffold50|size1076052:hit:29679:4.5.0.6;Target=maker-scaffold50|size1076052-exonerate_est2genome-gene-6.5-mRNA-1 1 506 +;Gap=M506
scaffold50|size1076052	model_gff:maker	match	669992	674276	19234	-	.	ID=scaffold50|size1076052:hit:29680:4.5.0.6;Name=maker-scaffold50|size1076052-exonerate_est2genome-gene-6.6-mRNA-1;score=19234
scaffold50|size1076052	model_gff:maker	match_part	672927	674276	.	-	.	ID=scaffold50|size1076052:hsp:61765:4.5.0.6;Parent=scaffold50|size1076052:hit:29680:4.5.0.6;Target=maker-scaffold50|size1076052-exonerate_est2genome-gene-6.6-mRNA-1 2519 3868 +;Gap=M1350
scaffold50|size1076052	model_gff:maker	match_part	672805	672855	.	-	.	ID=scaffold50|size1076052:hsp:61766:4.5.0.6;Parent=scaffold50|size1076052:hit:29680:4.5.0.6;Target=maker-scaffold50|size1076052-exonerate_est2genome-gene-6.6-mRNA-1 2468 2518 +;Gap=M51
scaffold50|size1076052	model_gff:maker	match_part	672689	672708	.	-	.	ID=scaffold50|size1076052:hsp:61767:4.5.0.6;Parent=scaffold50|size1076052:hit:29680:4.5.0.6;Target=maker-scaffold50|size1076052-exonerate_est2genome-gene-6.6-mRNA-1 2448 2467 +;Gap=M20
scaffold50|size1076052	model_gff:maker	match_part	671585	672574	.	-	.	ID=scaffold50|size1076052:hsp:61768:4.5.0.6;Parent=scaffold50|size1076052:hit:29680:4.5.0.6;Target=maker-scaffold50|size1076052-exonerate_est2genome-gene-6.6-mRNA-1 1458 2447 +;Gap=M990
scaffold50|size1076052	model_gff:maker	match_part	671376	671515	.	-	.	ID=scaffold50|size1076052:hsp:61769:4.5.0.6;Parent=scaffold50|size1076052:hit:29680:4.5.0.6;Target=maker-scaffold50|size1076052-exonerate_est2genome-gene-6.6-mRNA-1 1318 1457 +;Gap=M140
scaffold50|size1076052	model_gff:maker	match_part	669992	671308	.	-	.	ID=scaffold50|size1076052:hsp:61770:4.5.0.6;Parent=scaffold50|size1076052:hit:29680:4.5.0.6;Target=maker-scaffold50|size1076052-exonerate_est2genome-gene-6.6-mRNA-1 1 1317 +;Gap=M1317
scaffold50|size1076052	model_gff:maker	match	670011	672574	2413	-	.	ID=scaffold50|size1076052:hit:29681:4.5.0.6;Name=maker-scaffold50|size1076052-exonerate_est2genome-gene-6.6-mRNA-2;score=2413
scaffold50|size1076052	model_gff:maker	match_part	672517	672574	.	-	.	ID=scaffold50|size1076052:hsp:61771:4.5.0.6;Parent=scaffold50|size1076052:hit:29681:4.5.0.6;Target=maker-scaffold50|size1076052-exonerate_est2genome-gene-6.6-mRNA-2 2356 2413 +;Gap=M58
scaffold50|size1076052	model_gff:maker	match_part	671585	672434	.	-	.	ID=scaffold50|size1076052:hsp:61772:4.5.0.6;Parent=scaffold50|size1076052:hit:29681:4.5.0.6;Target=maker-scaffold50|size1076052-exonerate_est2genome-gene-6.6-mRNA-2 1506 2355 +;Gap=M850
scaffold50|size1076052	model_gff:maker	match_part	670011	671515	.	-	.	ID=scaffold50|size1076052:hsp:61773:4.5.0.6;Parent=scaffold50|size1076052:hit:29681:4.5.0.6;Target=maker-scaffold50|size1076052-exonerate_est2genome-gene-6.6-mRNA-2 1 1505 +;Gap=M1505
scaffold50|size1076052	model_gff:maker	match	674294	676588	10239	-	.	ID=scaffold50|size1076052:hit:29682:4.5.0.6;Name=maker-scaffold50|size1076052-exonerate_est2genome-gene-6.7-mRNA-1;score=10239
scaffold50|size1076052	model_gff:maker	match_part	676162	676588	.	-	.	ID=scaffold50|size1076052:hsp:61774:4.5.0.6;Parent=scaffold50|size1076052:hit:29682:4.5.0.6;Target=maker-scaffold50|size1076052-exonerate_est2genome-gene-6.7-mRNA-1 1630 2056 +;Gap=M427
scaffold50|size1076052	model_gff:maker	match_part	675502	676008	.	-	.	ID=scaffold50|size1076052:hsp:61775:4.5.0.6;Parent=scaffold50|size1076052:hit:29682:4.5.0.6;Target=maker-scaffold50|size1076052-exonerate_est2genome-gene-6.7-mRNA-1 1123 1629 +;Gap=M507
scaffold50|size1076052	model_gff:maker	match_part	674294	675415	.	-	.	ID=scaffold50|size1076052:hsp:61776:4.5.0.6;Parent=scaffold50|size1076052:hit:29682:4.5.0.6;Target=maker-scaffold50|size1076052-exonerate_est2genome-gene-6.7-mRNA-1 1 1122 +;Gap=M1122
scaffold50|size1076052	model_gff:maker	match	682098	684064	8247	-	.	ID=scaffold50|size1076052:hit:29683:4.5.0.6;Name=maker-scaffold50|size1076052-exonerate_est2genome-gene-6.8-mRNA-1;score=8247
scaffold50|size1076052	model_gff:maker	match_part	683385	684064	.	-	.	ID=scaffold50|size1076052:hsp:61777:4.5.0.6;Parent=scaffold50|size1076052:hit:29683:4.5.0.6;Target=maker-scaffold50|size1076052-exonerate_est2genome-gene-6.8-mRNA-1 986 1665 +;Gap=M680
scaffold50|size1076052	model_gff:maker	match_part	683221	683266	.	-	.	ID=scaffold50|size1076052:hsp:61778:4.5.0.6;Parent=scaffold50|size1076052:hit:29683:4.5.0.6;Target=maker-scaffold50|size1076052-exonerate_est2genome-gene-6.8-mRNA-1 940 985 +;Gap=M46
scaffold50|size1076052	model_gff:maker	match_part	682883	683128	.	-	.	ID=scaffold50|size1076052:hsp:61779:4.5.0.6;Parent=scaffold50|size1076052:hit:29683:4.5.0.6;Target=maker-scaffold50|size1076052-exonerate_est2genome-gene-6.8-mRNA-1 694 939 +;Gap=M246
scaffold50|size1076052	model_gff:maker	match_part	682098	682790	.	-	.	ID=scaffold50|size1076052:hsp:61780:4.5.0.6;Parent=scaffold50|size1076052:hit:29683:4.5.0.6;Target=maker-scaffold50|size1076052-exonerate_est2genome-gene-6.8-mRNA-1 1 693 +;Gap=M693
scaffold50|size1076052	model_gff:maker	match	630133	632920	2553	-	.	ID=scaffold50|size1076052:hit:29684:4.5.0.6;Name=maker-scaffold50|size1076052-exonerate_protein2genome-gene-6.20-mRNA-1;score=2553
scaffold50|size1076052	model_gff:maker	match_part	632790	632920	.	-	.	ID=scaffold50|size1076052:hsp:61781:4.5.0.6;Parent=scaffold50|size1076052:hit:29684:4.5.0.6;Target=maker-scaffold50|size1076052-exonerate_protein2genome-gene-6.20-mRNA-1 2423 2553 +;Gap=M131
scaffold50|size1076052	model_gff:maker	match_part	632520	632683	.	-	.	ID=scaffold50|size1076052:hsp:61782:4.5.0.6;Parent=scaffold50|size1076052:hit:29684:4.5.0.6;Target=maker-scaffold50|size1076052-exonerate_protein2genome-gene-6.20-mRNA-1 2259 2422 +;Gap=M164
scaffold50|size1076052	model_gff:maker	match_part	632033	632468	.	-	.	ID=scaffold50|size1076052:hsp:61783:4.5.0.6;Parent=scaffold50|size1076052:hit:29684:4.5.0.6;Target=maker-scaffold50|size1076052-exonerate_protein2genome-gene-6.20-mRNA-1 1823 2258 +;Gap=M436
scaffold50|size1076052	model_gff:maker	match_part	630133	631954	.	-	.	ID=scaffold50|size1076052:hsp:61784:4.5.0.6;Parent=scaffold50|size1076052:hit:29684:4.5.0.6;Target=maker-scaffold50|size1076052-exonerate_protein2genome-gene-6.20-mRNA-1 1 1822 +;Gap=M1822
scaffold50|size1076052	model_gff:maker	match	630133	630756	594	-	.	ID=scaffold50|size1076052:hit:29685:4.5.0.6;Name=maker-scaffold50|size1076052-exonerate_protein2genome-gene-6.20-mRNA-2;score=594
scaffold50|size1076052	model_gff:maker	match_part	630563	630756	.	-	.	ID=scaffold50|size1076052:hsp:61785:4.5.0.6;Parent=scaffold50|size1076052:hit:29685:4.5.0.6;Target=maker-scaffold50|size1076052-exonerate_protein2genome-gene-6.20-mRNA-2 401 594 +;Gap=M194
scaffold50|size1076052	model_gff:maker	match_part	630133	630532	.	-	.	ID=scaffold50|size1076052:hsp:61786:4.5.0.6;Parent=scaffold50|size1076052:hit:29685:4.5.0.6;Target=maker-scaffold50|size1076052-exonerate_protein2genome-gene-6.20-mRNA-2 1 400 +;Gap=M400
scaffold50|size1076052	model_gff:maker	match	626675	627925	1251	-	.	ID=scaffold50|size1076052:hit:29686:4.5.0.6;Name=maker-scaffold50|size1076052-exonerate_protein2genome-gene-6.19-mRNA-1;score=1251
scaffold50|size1076052	model_gff:maker	match_part	626675	627925	.	-	.	ID=scaffold50|size1076052:hsp:61787:4.5.0.6;Parent=scaffold50|size1076052:hit:29686:4.5.0.6;Target=maker-scaffold50|size1076052-exonerate_protein2genome-gene-6.19-mRNA-1 1 1251 +;Gap=M1251
scaffold50|size1076052	model_gff:maker	match	626675	627745	1071	-	.	ID=scaffold50|size1076052:hit:29687:4.5.0.6;Name=maker-scaffold50|size1076052-exonerate_protein2genome-gene-6.19-mRNA-2;score=1071
scaffold50|size1076052	model_gff:maker	match_part	626675	627745	.	-	.	ID=scaffold50|size1076052:hsp:61788:4.5.0.6;Parent=scaffold50|size1076052:hit:29687:4.5.0.6;Target=maker-scaffold50|size1076052-exonerate_protein2genome-gene-6.19-mRNA-2 1 1071 +;Gap=M1071
scaffold50|size1076052	model_gff:maker	match	637818	638516	645	-	.	ID=scaffold50|size1076052:hit:29688:4.5.0.6;Name=maker-scaffold50|size1076052-exonerate_protein2genome-gene-6.21-mRNA-1;score=645
scaffold50|size1076052	model_gff:maker	match_part	637995	638516	.	-	.	ID=scaffold50|size1076052:hsp:61789:4.5.0.6;Parent=scaffold50|size1076052:hit:29688:4.5.0.6;Target=maker-scaffold50|size1076052-exonerate_protein2genome-gene-6.21-mRNA-1 124 645 +;Gap=M522
scaffold50|size1076052	model_gff:maker	match_part	637818	637940	.	-	.	ID=scaffold50|size1076052:hsp:61790:4.5.0.6;Parent=scaffold50|size1076052:hit:29688:4.5.0.6;Target=maker-scaffold50|size1076052-exonerate_protein2genome-gene-6.21-mRNA-1 1 123 +;Gap=M123
scaffold50|size1076052	model_gff:maker	match	637818	638642	825	-	.	ID=scaffold50|size1076052:hit:29689:4.5.0.6;Name=maker-scaffold50|size1076052-exonerate_protein2genome-gene-6.21-mRNA-2;score=825
scaffold50|size1076052	model_gff:maker	match_part	637818	638642	.	-	.	ID=scaffold50|size1076052:hsp:61791:4.5.0.6;Parent=scaffold50|size1076052:hit:29689:4.5.0.6;Target=maker-scaffold50|size1076052-exonerate_protein2genome-gene-6.21-mRNA-2 1 825 +;Gap=M825
scaffold50|size1076052	model_gff:maker	match	629119	629685	567	+	.	ID=scaffold50|size1076052:hit:29690:4.5.0.6;Name=maker-scaffold50|size1076052-exonerate_protein2genome-gene-6.13-mRNA-1;score=567
scaffold50|size1076052	model_gff:maker	match_part	629119	629685	.	+	.	ID=scaffold50|size1076052:hsp:61792:4.5.0.6;Parent=scaffold50|size1076052:hit:29690:4.5.0.6;Target=maker-scaffold50|size1076052-exonerate_protein2genome-gene-6.13-mRNA-1 1 567 +;Gap=M567
scaffold50|size1076052	model_gff:maker	match	626007	626492	456	+	.	ID=scaffold50|size1076052:hit:29691:4.5.0.6;Name=maker-scaffold50|size1076052-exonerate_protein2genome-gene-6.12-mRNA-1;score=456
scaffold50|size1076052	model_gff:maker	match_part	626007	626319	.	+	.	ID=scaffold50|size1076052:hsp:61793:4.5.0.6;Parent=scaffold50|size1076052:hit:29691:4.5.0.6;Target=maker-scaffold50|size1076052-exonerate_protein2genome-gene-6.12-mRNA-1 1 313 +;Gap=M313
scaffold50|size1076052	model_gff:maker	match_part	626350	626492	.	+	.	ID=scaffold50|size1076052:hsp:61794:4.5.0.6;Parent=scaffold50|size1076052:hit:29691:4.5.0.6;Target=maker-scaffold50|size1076052-exonerate_protein2genome-gene-6.12-mRNA-1 314 456 +;Gap=M143
scaffold50|size1076052	model_gff:maker	match	626007	626492	486	+	.	ID=scaffold50|size1076052:hit:29692:4.5.0.6;Name=maker-scaffold50|size1076052-exonerate_protein2genome-gene-6.12-mRNA-2;score=486
scaffold50|size1076052	model_gff:maker	match_part	626007	626492	.	+	.	ID=scaffold50|size1076052:hsp:61795:4.5.0.6;Parent=scaffold50|size1076052:hit:29692:4.5.0.6;Target=maker-scaffold50|size1076052-exonerate_protein2genome-gene-6.12-mRNA-2 1 486 +;Gap=M486
scaffold50|size1076052	model_gff:maker	match	648076	648435	360	+	.	ID=scaffold50|size1076052:hit:29693:4.5.0.6;Name=maker-scaffold50|size1076052-exonerate_protein2genome-gene-6.15-mRNA-1;score=360
scaffold50|size1076052	model_gff:maker	match_part	648076	648435	.	+	.	ID=scaffold50|size1076052:hsp:61796:4.5.0.6;Parent=scaffold50|size1076052:hit:29693:4.5.0.6;Target=maker-scaffold50|size1076052-exonerate_protein2genome-gene-6.15-mRNA-1 1 360 +;Gap=M360
scaffold50|size1076052	model_gff:maker	match	597679	598950	1230	-	.	ID=scaffold50|size1076052:hit:29694:4.5.0.6;Name=maker-scaffold50|size1076052-exonerate_protein2genome-gene-6.17-mRNA-1;score=1230
scaffold50|size1076052	model_gff:maker	match_part	598633	598950	.	-	.	ID=scaffold50|size1076052:hsp:61797:4.5.0.6;Parent=scaffold50|size1076052:hit:29694:4.5.0.6;Target=maker-scaffold50|size1076052-exonerate_protein2genome-gene-6.17-mRNA-1 913 1230 +;Gap=M318
scaffold50|size1076052	model_gff:maker	match_part	597679	598590	.	-	.	ID=scaffold50|size1076052:hsp:61798:4.5.0.6;Parent=scaffold50|size1076052:hit:29694:4.5.0.6;Target=maker-scaffold50|size1076052-exonerate_protein2genome-gene-6.17-mRNA-1 1 912 +;Gap=M912
scaffold50|size1076052	model_gff:maker	match	597679	598497	819	-	.	ID=scaffold50|size1076052:hit:29695:4.5.0.6;Name=maker-scaffold50|size1076052-exonerate_protein2genome-gene-6.17-mRNA-2;score=819
scaffold50|size1076052	model_gff:maker	match_part	597679	598497	.	-	.	ID=scaffold50|size1076052:hsp:61799:4.5.0.6;Parent=scaffold50|size1076052:hit:29695:4.5.0.6;Target=maker-scaffold50|size1076052-exonerate_protein2genome-gene-6.17-mRNA-2 1 819 +;Gap=M819
scaffold50|size1076052	model_gff:maker	match	597679	598200	522	-	.	ID=scaffold50|size1076052:hit:29696:4.5.0.6;Name=maker-scaffold50|size1076052-exonerate_protein2genome-gene-6.17-mRNA-3;score=522
scaffold50|size1076052	model_gff:maker	match_part	597679	598200	.	-	.	ID=scaffold50|size1076052:hsp:61800:4.5.0.6;Parent=scaffold50|size1076052:hit:29696:4.5.0.6;Target=maker-scaffold50|size1076052-exonerate_protein2genome-gene-6.17-mRNA-3 1 522 +;Gap=M522
scaffold50|size1076052	model_gff:maker	match	598251	598424	174	-	.	ID=scaffold50|size1076052:hit:29697:4.5.0.6;Name=maker-scaffold50|size1076052-exonerate_protein2genome-gene-6.17-mRNA-4;score=174
scaffold50|size1076052	model_gff:maker	match_part	598251	598424	.	-	.	ID=scaffold50|size1076052:hsp:61801:4.5.0.6;Parent=scaffold50|size1076052:hit:29697:4.5.0.6;Target=maker-scaffold50|size1076052-exonerate_protein2genome-gene-6.17-mRNA-4 1 174 +;Gap=M174
scaffold50|size1076052	model_gff:maker	match	598703	598738	36	-	.	ID=scaffold50|size1076052:hit:29698:4.5.0.6;Name=maker-scaffold50|size1076052-exonerate_protein2genome-gene-6.17-mRNA-5;score=36
scaffold50|size1076052	model_gff:maker	match_part	598703	598738	.	-	.	ID=scaffold50|size1076052:hsp:61802:4.5.0.6;Parent=scaffold50|size1076052:hit:29698:4.5.0.6;Target=maker-scaffold50|size1076052-exonerate_protein2genome-gene-6.17-mRNA-5 1 36 +;Gap=M36
scaffold50|size1076052	snap_masked	match	595856	596122	30.114	-	.	ID=scaffold50|size1076052:hit:29699:4.5.0.6;Name=snap_masked-scaffold50|size1076052-abinit-gene-6.50-mRNA-1
scaffold50|size1076052	snap_masked	match_part	595856	596122	30.114	-	.	ID=scaffold50|size1076052:hsp:61803:4.5.0.6;Parent=scaffold50|size1076052:hit:29699:4.5.0.6;Target=snap_masked-scaffold50|size1076052-abinit-gene-6.50-mRNA-1 1 267 +;Gap=M267
scaffold50|size1076052	snap_masked	match	597679	598944	49.099	-	.	ID=scaffold50|size1076052:hit:29700:4.5.0.6;Name=snap_masked-scaffold50|size1076052-abinit-gene-6.51-mRNA-1
scaffold50|size1076052	snap_masked	match_part	597679	598944	49.099	-	.	ID=scaffold50|size1076052:hsp:61804:4.5.0.6;Parent=scaffold50|size1076052:hit:29700:4.5.0.6;Target=snap_masked-scaffold50|size1076052-abinit-gene-6.51-mRNA-1 1 1266 +;Gap=M1266
scaffold50|size1076052	snap_masked	match	598960	599331	18.866	-	.	ID=scaffold50|size1076052:hit:29701:4.5.0.6;Name=snap_masked-scaffold50|size1076052-abinit-gene-6.52-mRNA-1
scaffold50|size1076052	snap_masked	match_part	598960	599331	18.866	-	.	ID=scaffold50|size1076052:hsp:61805:4.5.0.6;Parent=scaffold50|size1076052:hit:29701:4.5.0.6;Target=snap_masked-scaffold50|size1076052-abinit-gene-6.52-mRNA-1 1 372 +;Gap=M372
scaffold50|size1076052	snap_masked	match	606258	609117	181.287	+	.	ID=scaffold50|size1076052:hit:29702:4.5.0.6;Name=snap_masked-scaffold50|size1076052-abinit-gene-6.53-mRNA-1
scaffold50|size1076052	snap_masked	match_part	606258	607245	54.329	+	.	ID=scaffold50|size1076052:hsp:61806:4.5.0.6;Parent=scaffold50|size1076052:hit:29702:4.5.0.6;Target=snap_masked-scaffold50|size1076052-abinit-gene-6.53-mRNA-1 1 988 +;Gap=M988
scaffold50|size1076052	snap_masked	match_part	607340	608733	101.566	+	.	ID=scaffold50|size1076052:hsp:61807:4.5.0.6;Parent=scaffold50|size1076052:hit:29702:4.5.0.6;Target=snap_masked-scaffold50|size1076052-abinit-gene-6.53-mRNA-1 989 2382 +;Gap=M1394
scaffold50|size1076052	snap_masked	match_part	608842	609117	25.392	+	.	ID=scaffold50|size1076052:hsp:61808:4.5.0.6;Parent=scaffold50|size1076052:hit:29702:4.5.0.6;Target=snap_masked-scaffold50|size1076052-abinit-gene-6.53-mRNA-1 2383 2658 +;Gap=M276
scaffold50|size1076052	snap_masked	match	609859	610404	51.501	+	.	ID=scaffold50|size1076052:hit:29703:4.5.0.6;Name=snap_masked-scaffold50|size1076052-abinit-gene-6.54-mRNA-1
scaffold50|size1076052	snap_masked	match_part	609859	610404	51.501	+	.	ID=scaffold50|size1076052:hsp:61809:4.5.0.6;Parent=scaffold50|size1076052:hit:29703:4.5.0.6;Target=snap_masked-scaffold50|size1076052-abinit-gene-6.54-mRNA-1 1 546 +;Gap=M546
scaffold50|size1076052	snap_masked	match	610623	610922	46.292	+	.	ID=scaffold50|size1076052:hit:29704:4.5.0.6;Name=snap_masked-scaffold50|size1076052-abinit-gene-6.55-mRNA-1
scaffold50|size1076052	snap_masked	match_part	610623	610853	38.901	+	.	ID=scaffold50|size1076052:hsp:61810:4.5.0.6;Parent=scaffold50|size1076052:hit:29704:4.5.0.6;Target=snap_masked-scaffold50|size1076052-abinit-gene-6.55-mRNA-1 1 231 +;Gap=M231
scaffold50|size1076052	snap_masked	match_part	610908	610922	7.391	+	.	ID=scaffold50|size1076052:hsp:61811:4.5.0.6;Parent=scaffold50|size1076052:hit:29704:4.5.0.6;Target=snap_masked-scaffold50|size1076052-abinit-gene-6.55-mRNA-1 232 246 +;Gap=M15
scaffold50|size1076052	snap_masked	match	613377	618020	237.652	+	.	ID=scaffold50|size1076052:hit:29705:4.5.0.6;Name=snap_masked-scaffold50|size1076052-abinit-gene-6.56-mRNA-1
scaffold50|size1076052	snap_masked	match_part	613377	618020	237.652	+	.	ID=scaffold50|size1076052:hsp:61812:4.5.0.6;Parent=scaffold50|size1076052:hit:29705:4.5.0.6;Target=snap_masked-scaffold50|size1076052-abinit-gene-6.56-mRNA-1 1 4644 +;Gap=M4644
scaffold50|size1076052	snap_masked	match	619438	620127	56.147	+	.	ID=scaffold50|size1076052:hit:29706:4.5.0.6;Name=snap_masked-scaffold50|size1076052-abinit-gene-6.57-mRNA-1
scaffold50|size1076052	snap_masked	match_part	619438	619989	49.736	+	.	ID=scaffold50|size1076052:hsp:61813:4.5.0.6;Parent=scaffold50|size1076052:hit:29706:4.5.0.6;Target=snap_masked-scaffold50|size1076052-abinit-gene-6.57-mRNA-1 1 552 +;Gap=M552
scaffold50|size1076052	snap_masked	match_part	620026	620127	6.411	+	.	ID=scaffold50|size1076052:hsp:61814:4.5.0.6;Parent=scaffold50|size1076052:hit:29706:4.5.0.6;Target=snap_masked-scaffold50|size1076052-abinit-gene-6.57-mRNA-1 553 654 +;Gap=M102
scaffold50|size1076052	snap_masked	match	620204	622107	132.064	+	.	ID=scaffold50|size1076052:hit:29707:4.5.0.6;Name=snap_masked-scaffold50|size1076052-abinit-gene-6.58-mRNA-1
scaffold50|size1076052	snap_masked	match_part	620204	621832	106.742	+	.	ID=scaffold50|size1076052:hsp:61815:4.5.0.6;Parent=scaffold50|size1076052:hit:29707:4.5.0.6;Target=snap_masked-scaffold50|size1076052-abinit-gene-6.58-mRNA-1 1 1629 +;Gap=M1629
scaffold50|size1076052	snap_masked	match_part	621916	622107	25.322	+	.	ID=scaffold50|size1076052:hsp:61816:4.5.0.6;Parent=scaffold50|size1076052:hit:29707:4.5.0.6;Target=snap_masked-scaffold50|size1076052-abinit-gene-6.58-mRNA-1 1630 1821 +;Gap=M192
scaffold50|size1076052	snap_masked	match	622886	623407	27.161	+	.	ID=scaffold50|size1076052:hit:29708:4.5.0.6;Name=snap_masked-scaffold50|size1076052-abinit-gene-6.59-mRNA-1
scaffold50|size1076052	snap_masked	match_part	622886	623116	17.450	+	.	ID=scaffold50|size1076052:hsp:61817:4.5.0.6;Parent=scaffold50|size1076052:hit:29708:4.5.0.6;Target=snap_masked-scaffold50|size1076052-abinit-gene-6.59-mRNA-1 1 231 +;Gap=M231
scaffold50|size1076052	snap_masked	match_part	623219	623407	9.711	+	.	ID=scaffold50|size1076052:hsp:61818:4.5.0.6;Parent=scaffold50|size1076052:hit:29708:4.5.0.6;Target=snap_masked-scaffold50|size1076052-abinit-gene-6.59-mRNA-1 232 420 +;Gap=M189
scaffold50|size1076052	snap_masked	match	629047	629685	64.236	+	.	ID=scaffold50|size1076052:hit:29709:4.5.0.6;Name=snap_masked-scaffold50|size1076052-abinit-gene-6.60-mRNA-1
scaffold50|size1076052	snap_masked	match_part	629047	629685	64.236	+	.	ID=scaffold50|size1076052:hsp:61819:4.5.0.6;Parent=scaffold50|size1076052:hit:29709:4.5.0.6;Target=snap_masked-scaffold50|size1076052-abinit-gene-6.60-mRNA-1 1 639 +;Gap=M639
scaffold50|size1076052	snap_masked	match	633862	634752	44.995	+	.	ID=scaffold50|size1076052:hit:29710:4.5.0.6;Name=snap_masked-scaffold50|size1076052-abinit-gene-6.61-mRNA-1
scaffold50|size1076052	snap_masked	match_part	633862	634752	44.995	+	.	ID=scaffold50|size1076052:hsp:61820:4.5.0.6;Parent=scaffold50|size1076052:hit:29710:4.5.0.6;Target=snap_masked-scaffold50|size1076052-abinit-gene-6.61-mRNA-1 1 891 +;Gap=M891
scaffold50|size1076052	snap_masked	match	637382	637651	41.457	+	.	ID=scaffold50|size1076052:hit:29711:4.5.0.6;Name=snap_masked-scaffold50|size1076052-abinit-gene-6.62-mRNA-1
scaffold50|size1076052	snap_masked	match_part	637382	637651	41.457	+	.	ID=scaffold50|size1076052:hsp:61821:4.5.0.6;Parent=scaffold50|size1076052:hit:29711:4.5.0.6;Target=snap_masked-scaffold50|size1076052-abinit-gene-6.62-mRNA-1 1 270 +;Gap=M270
scaffold50|size1076052	snap_masked	match	641585	644066	208.699	+	.	ID=scaffold50|size1076052:hit:29712:4.5.0.6;Name=snap_masked-scaffold50|size1076052-abinit-gene-6.63-mRNA-1
scaffold50|size1076052	snap_masked	match_part	641585	643908	200.390	+	.	ID=scaffold50|size1076052:hsp:61822:4.5.0.6;Parent=scaffold50|size1076052:hit:29712:4.5.0.6;Target=snap_masked-scaffold50|size1076052-abinit-gene-6.63-mRNA-1 1 2324 +;Gap=M2324
scaffold50|size1076052	snap_masked	match_part	644018	644066	8.309	+	.	ID=scaffold50|size1076052:hsp:61823:4.5.0.6;Parent=scaffold50|size1076052:hit:29712:4.5.0.6;Target=snap_masked-scaffold50|size1076052-abinit-gene-6.63-mRNA-1 2325 2373 +;Gap=M49
scaffold50|size1076052	snap_masked	match	644311	648435	257.466	+	.	ID=scaffold50|size1076052:hit:29713:4.5.0.6;Name=snap_masked-scaffold50|size1076052-abinit-gene-6.64-mRNA-1
scaffold50|size1076052	snap_masked	match_part	644311	648435	257.466	+	.	ID=scaffold50|size1076052:hsp:61824:4.5.0.6;Parent=scaffold50|size1076052:hit:29713:4.5.0.6;Target=snap_masked-scaffold50|size1076052-abinit-gene-6.64-mRNA-1 1 4125 +;Gap=M4125
scaffold50|size1076052	snap_masked	match	667925	668179	68.384	+	.	ID=scaffold50|size1076052:hit:29714:4.5.0.6;Name=snap_masked-scaffold50|size1076052-abinit-gene-6.65-mRNA-1
scaffold50|size1076052	snap_masked	match_part	667925	668179	68.384	+	.	ID=scaffold50|size1076052:hsp:61825:4.5.0.6;Parent=scaffold50|size1076052:hit:29714:4.5.0.6;Target=snap_masked-scaffold50|size1076052-abinit-gene-6.65-mRNA-1 1 255 +;Gap=M255
scaffold50|size1076052	snap_masked	match	677596	682032	296.807	+	.	ID=scaffold50|size1076052:hit:29715:4.5.0.6;Name=snap_masked-scaffold50|size1076052-abinit-gene-6.66-mRNA-1
scaffold50|size1076052	snap_masked	match_part	677596	678022	23.770	+	.	ID=scaffold50|size1076052:hsp:61826:4.5.0.6;Parent=scaffold50|size1076052:hit:29715:4.5.0.6;Target=snap_masked-scaffold50|size1076052-abinit-gene-6.66-mRNA-1 1 427 +;Gap=M427
scaffold50|size1076052	snap_masked	match_part	678102	678967	74.158	+	.	ID=scaffold50|size1076052:hsp:61827:4.5.0.6;Parent=scaffold50|size1076052:hit:29715:4.5.0.6;Target=snap_masked-scaffold50|size1076052-abinit-gene-6.66-mRNA-1 428 1293 +;Gap=M866
scaffold50|size1076052	snap_masked	match_part	679055	679193	20.334	+	.	ID=scaffold50|size1076052:hsp:61828:4.5.0.6;Parent=scaffold50|size1076052:hit:29715:4.5.0.6;Target=snap_masked-scaffold50|size1076052-abinit-gene-6.66-mRNA-1 1294 1432 +;Gap=M139
scaffold50|size1076052	snap_masked	match_part	679290	679577	34.707	+	.	ID=scaffold50|size1076052:hsp:61829:4.5.0.6;Parent=scaffold50|size1076052:hit:29715:4.5.0.6;Target=snap_masked-scaffold50|size1076052-abinit-gene-6.66-mRNA-1 1433 1720 +;Gap=M288
scaffold50|size1076052	snap_masked	match_part	679766	679934	16.512	+	.	ID=scaffold50|size1076052:hsp:61830:4.5.0.6;Parent=scaffold50|size1076052:hit:29715:4.5.0.6;Target=snap_masked-scaffold50|size1076052-abinit-gene-6.66-mRNA-1 1721 1889 +;Gap=M169
scaffold50|size1076052	snap_masked	match_part	680098	680252	16.820	+	.	ID=scaffold50|size1076052:hsp:61831:4.5.0.6;Parent=scaffold50|size1076052:hit:29715:4.5.0.6;Target=snap_masked-scaffold50|size1076052-abinit-gene-6.66-mRNA-1 1890 2044 +;Gap=M155
scaffold50|size1076052	snap_masked	match_part	680322	680489	18.541	+	.	ID=scaffold50|size1076052:hsp:61832:4.5.0.6;Parent=scaffold50|size1076052:hit:29715:4.5.0.6;Target=snap_masked-scaffold50|size1076052-abinit-gene-6.66-mRNA-1 2045 2212 +;Gap=M168
scaffold50|size1076052	snap_masked	match_part	680580	680808	24.794	+	.	ID=scaffold50|size1076052:hsp:61833:4.5.0.6;Parent=scaffold50|size1076052:hit:29715:4.5.0.6;Target=snap_masked-scaffold50|size1076052-abinit-gene-6.66-mRNA-1 2213 2441 +;Gap=M229
scaffold50|size1076052	snap_masked	match_part	680884	681430	31.328	+	.	ID=scaffold50|size1076052:hsp:61834:4.5.0.6;Parent=scaffold50|size1076052:hit:29715:4.5.0.6;Target=snap_masked-scaffold50|size1076052-abinit-gene-6.66-mRNA-1 2442 2988 +;Gap=M547
scaffold50|size1076052	snap_masked	match_part	681536	681753	26.850	+	.	ID=scaffold50|size1076052:hsp:61835:4.5.0.6;Parent=scaffold50|size1076052:hit:29715:4.5.0.6;Target=snap_masked-scaffold50|size1076052-abinit-gene-6.66-mRNA-1 2989 3206 +;Gap=M218
scaffold50|size1076052	snap_masked	match_part	681828	682032	8.993	+	.	ID=scaffold50|size1076052:hsp:61836:4.5.0.6;Parent=scaffold50|size1076052:hit:29715:4.5.0.6;Target=snap_masked-scaffold50|size1076052-abinit-gene-6.66-mRNA-1 3207 3411 +;Gap=M205
scaffold50|size1076052	snap_masked	match	685546	686724	59.623	+	.	ID=scaffold50|size1076052:hit:29716:4.5.0.6;Name=snap_masked-scaffold50|size1076052-abinit-gene-6.67-mRNA-1
scaffold50|size1076052	snap_masked	match_part	685546	686211	32.306	+	.	ID=scaffold50|size1076052:hsp:61837:4.5.0.6;Parent=scaffold50|size1076052:hit:29716:4.5.0.6;Target=snap_masked-scaffold50|size1076052-abinit-gene-6.67-mRNA-1 1 666 +;Gap=M666
scaffold50|size1076052	snap_masked	match_part	686398	686724	27.317	+	.	ID=scaffold50|size1076052:hsp:61838:4.5.0.6;Parent=scaffold50|size1076052:hit:29716:4.5.0.6;Target=snap_masked-scaffold50|size1076052-abinit-gene-6.67-mRNA-1 667 993 +;Gap=M327
scaffold50|size1076052	snap_masked	match	600450	601811	66.008	-	.	ID=scaffold50|size1076052:hit:29717:4.5.0.6;Name=snap_masked-scaffold50|size1076052-abinit-gene-6.68-mRNA-1
scaffold50|size1076052	snap_masked	match_part	601775	601811	-3.014	-	.	ID=scaffold50|size1076052:hsp:61839:4.5.0.6;Parent=scaffold50|size1076052:hit:29717:4.5.0.6;Target=snap_masked-scaffold50|size1076052-abinit-gene-6.68-mRNA-1 1290 1326 +;Gap=M37
scaffold50|size1076052	snap_masked	match_part	600450	601738	69.022	-	.	ID=scaffold50|size1076052:hsp:61840:4.5.0.6;Parent=scaffold50|size1076052:hit:29717:4.5.0.6;Target=snap_masked-scaffold50|size1076052-abinit-gene-6.68-mRNA-1 1 1289 +;Gap=M1289
scaffold50|size1076052	snap_masked	match	601827	602393	8.59	-	.	ID=scaffold50|size1076052:hit:29718:4.5.0.6;Name=snap_masked-scaffold50|size1076052-abinit-gene-6.69-mRNA-1
scaffold50|size1076052	snap_masked	match_part	601827	602393	8.590	-	.	ID=scaffold50|size1076052:hsp:61841:4.5.0.6;Parent=scaffold50|size1076052:hit:29718:4.5.0.6;Target=snap_masked-scaffold50|size1076052-abinit-gene-6.69-mRNA-1 1 567 +;Gap=M567
scaffold50|size1076052	snap_masked	match	602415	603197	44.626	-	.	ID=scaffold50|size1076052:hit:29719:4.5.0.6;Name=snap_masked-scaffold50|size1076052-abinit-gene-6.70-mRNA-1
scaffold50|size1076052	snap_masked	match_part	602415	603197	44.626	-	.	ID=scaffold50|size1076052:hsp:61842:4.5.0.6;Parent=scaffold50|size1076052:hit:29719:4.5.0.6;Target=snap_masked-scaffold50|size1076052-abinit-gene-6.70-mRNA-1 1 783 +;Gap=M783
scaffold50|size1076052	snap_masked	match	604217	604426	14.476	-	.	ID=scaffold50|size1076052:hit:29720:4.5.0.6;Name=snap_masked-scaffold50|size1076052-abinit-gene-6.71-mRNA-1
scaffold50|size1076052	snap_masked	match_part	604217	604426	14.476	-	.	ID=scaffold50|size1076052:hsp:61843:4.5.0.6;Parent=scaffold50|size1076052:hit:29720:4.5.0.6;Target=snap_masked-scaffold50|size1076052-abinit-gene-6.71-mRNA-1 1 210 +;Gap=M210
scaffold50|size1076052	snap_masked	match	604651	605481	89.898	-	.	ID=scaffold50|size1076052:hit:29721:4.5.0.6;Name=snap_masked-scaffold50|size1076052-abinit-gene-6.72-mRNA-1
scaffold50|size1076052	snap_masked	match_part	605249	605481	54.347	-	.	ID=scaffold50|size1076052:hsp:61844:4.5.0.6;Parent=scaffold50|size1076052:hit:29721:4.5.0.6;Target=snap_masked-scaffold50|size1076052-abinit-gene-6.72-mRNA-1 287 519 +;Gap=M233
scaffold50|size1076052	snap_masked	match_part	604951	605078	15.462	-	.	ID=scaffold50|size1076052:hsp:61845:4.5.0.6;Parent=scaffold50|size1076052:hit:29721:4.5.0.6;Target=snap_masked-scaffold50|size1076052-abinit-gene-6.72-mRNA-1 159 286 +;Gap=M128
scaffold50|size1076052	snap_masked	match_part	604851	604873	12.071	-	.	ID=scaffold50|size1076052:hsp:61846:4.5.0.6;Parent=scaffold50|size1076052:hit:29721:4.5.0.6;Target=snap_masked-scaffold50|size1076052-abinit-gene-6.72-mRNA-1 136 158 +;Gap=M23
scaffold50|size1076052	snap_masked	match_part	604651	604785	8.018	-	.	ID=scaffold50|size1076052:hsp:61847:4.5.0.6;Parent=scaffold50|size1076052:hit:29721:4.5.0.6;Target=snap_masked-scaffold50|size1076052-abinit-gene-6.72-mRNA-1 1 135 +;Gap=M135
scaffold50|size1076052	snap_masked	match	611794	612021	18.733	-	.	ID=scaffold50|size1076052:hit:29722:4.5.0.6;Name=snap_masked-scaffold50|size1076052-abinit-gene-6.73-mRNA-1
scaffold50|size1076052	snap_masked	match_part	611794	612021	18.733	-	.	ID=scaffold50|size1076052:hsp:61848:4.5.0.6;Parent=scaffold50|size1076052:hit:29722:4.5.0.6;Target=snap_masked-scaffold50|size1076052-abinit-gene-6.73-mRNA-1 1 228 +;Gap=M228
scaffold50|size1076052	snap_masked	match	625955	628234	83.329	-	.	ID=scaffold50|size1076052:hit:29723:4.5.0.6;Name=snap_masked-scaffold50|size1076052-abinit-gene-6.74-mRNA-1
scaffold50|size1076052	snap_masked	match_part	626821	628234	65.607	-	.	ID=scaffold50|size1076052:hsp:61849:4.5.0.6;Parent=scaffold50|size1076052:hit:29723:4.5.0.6;Target=snap_masked-scaffold50|size1076052-abinit-gene-6.74-mRNA-1 408 1821 +;Gap=M1414
scaffold50|size1076052	snap_masked	match_part	625955	626361	17.722	-	.	ID=scaffold50|size1076052:hsp:61850:4.5.0.6;Parent=scaffold50|size1076052:hit:29723:4.5.0.6;Target=snap_masked-scaffold50|size1076052-abinit-gene-6.74-mRNA-1 1 407 +;Gap=M407
scaffold50|size1076052	snap_masked	match	630133	632920	161.278	-	.	ID=scaffold50|size1076052:hit:29724:4.5.0.6;Name=snap_masked-scaffold50|size1076052-abinit-gene-6.75-mRNA-1
scaffold50|size1076052	snap_masked	match_part	632790	632920	12.019	-	.	ID=scaffold50|size1076052:hsp:61851:4.5.0.6;Parent=scaffold50|size1076052:hit:29724:4.5.0.6;Target=snap_masked-scaffold50|size1076052-abinit-gene-6.75-mRNA-1 2552 2682 +;Gap=M131
scaffold50|size1076052	snap_masked	match_part	630133	632683	149.259	-	.	ID=scaffold50|size1076052:hsp:61852:4.5.0.6;Parent=scaffold50|size1076052:hit:29724:4.5.0.6;Target=snap_masked-scaffold50|size1076052-abinit-gene-6.75-mRNA-1 1 2551 +;Gap=M2551
scaffold50|size1076052	snap_masked	match	634992	635298	31.602	-	.	ID=scaffold50|size1076052:hit:29725:4.5.0.6;Name=snap_masked-scaffold50|size1076052-abinit-gene-6.76-mRNA-1
scaffold50|size1076052	snap_masked	match_part	635211	635298	13.508	-	.	ID=scaffold50|size1076052:hsp:61853:4.5.0.6;Parent=scaffold50|size1076052:hit:29725:4.5.0.6;Target=snap_masked-scaffold50|size1076052-abinit-gene-6.76-mRNA-1 129 216 +;Gap=M88
scaffold50|size1076052	snap_masked	match_part	634992	635119	18.094	-	.	ID=scaffold50|size1076052:hsp:61854:4.5.0.6;Parent=scaffold50|size1076052:hit:29725:4.5.0.6;Target=snap_masked-scaffold50|size1076052-abinit-gene-6.76-mRNA-1 1 128 +;Gap=M128
scaffold50|size1076052	snap_masked	match	635693	636009	23.113	-	.	ID=scaffold50|size1076052:hit:29726:4.5.0.6;Name=snap_masked-scaffold50|size1076052-abinit-gene-6.77-mRNA-1
scaffold50|size1076052	snap_masked	match_part	635922	636009	14.748	-	.	ID=scaffold50|size1076052:hsp:61855:4.5.0.6;Parent=scaffold50|size1076052:hit:29726:4.5.0.6;Target=snap_masked-scaffold50|size1076052-abinit-gene-6.77-mRNA-1 129 216 +;Gap=M88
scaffold50|size1076052	snap_masked	match_part	635693	635820	8.365	-	.	ID=scaffold50|size1076052:hsp:61856:4.5.0.6;Parent=scaffold50|size1076052:hit:29726:4.5.0.6;Target=snap_masked-scaffold50|size1076052-abinit-gene-6.77-mRNA-1 1 128 +;Gap=M128
scaffold50|size1076052	snap_masked	match	637818	638642	85.446	-	.	ID=scaffold50|size1076052:hit:29727:4.5.0.6;Name=snap_masked-scaffold50|size1076052-abinit-gene-6.78-mRNA-1
scaffold50|size1076052	snap_masked	match_part	637818	638642	85.446	-	.	ID=scaffold50|size1076052:hsp:61857:4.5.0.6;Parent=scaffold50|size1076052:hit:29727:4.5.0.6;Target=snap_masked-scaffold50|size1076052-abinit-gene-6.78-mRNA-1 1 825 +;Gap=M825
scaffold50|size1076052	snap_masked	match	649874	650906	38.304	-	.	ID=scaffold50|size1076052:hit:29728:4.5.0.6;Name=snap_masked-scaffold50|size1076052-abinit-gene-6.79-mRNA-1
scaffold50|size1076052	snap_masked	match_part	650675	650906	13.546	-	.	ID=scaffold50|size1076052:hsp:61858:4.5.0.6;Parent=scaffold50|size1076052:hit:29728:4.5.0.6;Target=snap_masked-scaffold50|size1076052-abinit-gene-6.79-mRNA-1 360 591 +;Gap=M232
scaffold50|size1076052	snap_masked	match_part	649874	650232	24.758	-	.	ID=scaffold50|size1076052:hsp:61859:4.5.0.6;Parent=scaffold50|size1076052:hit:29728:4.5.0.6;Target=snap_masked-scaffold50|size1076052-abinit-gene-6.79-mRNA-1 1 359 +;Gap=M359
scaffold50|size1076052	snap_masked	match	670126	672256	67.978	-	.	ID=scaffold50|size1076052:hit:29729:4.5.0.6;Name=snap_masked-scaffold50|size1076052-abinit-gene-6.80-mRNA-1
scaffold50|size1076052	snap_masked	match_part	671585	672256	27.431	-	.	ID=scaffold50|size1076052:hsp:61860:4.5.0.6;Parent=scaffold50|size1076052:hit:29729:4.5.0.6;Target=snap_masked-scaffold50|size1076052-abinit-gene-6.80-mRNA-1 1324 1995 +;Gap=M672
scaffold50|size1076052	snap_masked	match_part	671376	671515	3.936	-	.	ID=scaffold50|size1076052:hsp:61861:4.5.0.6;Parent=scaffold50|size1076052:hit:29729:4.5.0.6;Target=snap_masked-scaffold50|size1076052-abinit-gene-6.80-mRNA-1 1184 1323 +;Gap=M140
scaffold50|size1076052	snap_masked	match_part	670126	671308	36.611	-	.	ID=scaffold50|size1076052:hsp:61862:4.5.0.6;Parent=scaffold50|size1076052:hit:29729:4.5.0.6;Target=snap_masked-scaffold50|size1076052-abinit-gene-6.80-mRNA-1 1 1183 +;Gap=M1183
scaffold50|size1076052	snap_masked	match	672575	674079	49.812	-	.	ID=scaffold50|size1076052:hit:29730:4.5.0.6;Name=snap_masked-scaffold50|size1076052-abinit-gene-6.81-mRNA-1
scaffold50|size1076052	snap_masked	match_part	672927	674079	40.827	-	.	ID=scaffold50|size1076052:hsp:61863:4.5.0.6;Parent=scaffold50|size1076052:hit:29730:4.5.0.6;Target=snap_masked-scaffold50|size1076052-abinit-gene-6.81-mRNA-1 135 1287 +;Gap=M1153
scaffold50|size1076052	snap_masked	match_part	672575	672708	8.985	-	.	ID=scaffold50|size1076052:hsp:61864:4.5.0.6;Parent=scaffold50|size1076052:hit:29730:4.5.0.6;Target=snap_masked-scaffold50|size1076052-abinit-gene-6.81-mRNA-1 1 134 +;Gap=M134
scaffold50|size1076052	snap_masked	match	674410	675677	58.153	-	.	ID=scaffold50|size1076052:hit:29731:4.5.0.6;Name=snap_masked-scaffold50|size1076052-abinit-gene-6.82-mRNA-1
scaffold50|size1076052	snap_masked	match_part	675502	675677	11.524	-	.	ID=scaffold50|size1076052:hsp:61865:4.5.0.6;Parent=scaffold50|size1076052:hit:29731:4.5.0.6;Target=snap_masked-scaffold50|size1076052-abinit-gene-6.82-mRNA-1 1007 1182 +;Gap=M176
scaffold50|size1076052	snap_masked	match_part	674410	675415	46.629	-	.	ID=scaffold50|size1076052:hsp:61866:4.5.0.6;Parent=scaffold50|size1076052:hit:29731:4.5.0.6;Target=snap_masked-scaffold50|size1076052-abinit-gene-6.82-mRNA-1 1 1006 +;Gap=M1006
scaffold50|size1076052	snap_masked	match	682223	682836	32.32	-	.	ID=scaffold50|size1076052:hit:29732:4.5.0.6;Name=snap_masked-scaffold50|size1076052-abinit-gene-6.83-mRNA-1
scaffold50|size1076052	snap_masked	match_part	682780	682836	8.566	-	.	ID=scaffold50|size1076052:hsp:61867:4.5.0.6;Parent=scaffold50|size1076052:hit:29732:4.5.0.6;Target=snap_masked-scaffold50|size1076052-abinit-gene-6.83-mRNA-1 550 606 +;Gap=M57
scaffold50|size1076052	snap_masked	match_part	682223	682771	23.754	-	.	ID=scaffold50|size1076052:hsp:61868:4.5.0.6;Parent=scaffold50|size1076052:hit:29732:4.5.0.6;Target=snap_masked-scaffold50|size1076052-abinit-gene-6.83-mRNA-1 1 549 +;Gap=M549
scaffold50|size1076052	snap_masked	match	683019	683694	25.743	-	.	ID=scaffold50|size1076052:hit:29733:4.5.0.6;Name=snap_masked-scaffold50|size1076052-abinit-gene-6.84-mRNA-1
scaffold50|size1076052	snap_masked	match_part	683385	683694	17.192	-	.	ID=scaffold50|size1076052:hsp:61869:4.5.0.6;Parent=scaffold50|size1076052:hit:29733:4.5.0.6;Target=snap_masked-scaffold50|size1076052-abinit-gene-6.84-mRNA-1 165 474 +;Gap=M310
scaffold50|size1076052	snap_masked	match_part	683019	683182	8.551	-	.	ID=scaffold50|size1076052:hsp:61870:4.5.0.6;Parent=scaffold50|size1076052:hit:29733:4.5.0.6;Target=snap_masked-scaffold50|size1076052-abinit-gene-6.84-mRNA-1 1 164 +;Gap=M164
scaffold50|size1076052	augustus_masked	match	595856	599331	0.76	-	.	ID=scaffold50|size1076052:hit:29734:4.5.0.6;Name=augustus_masked-scaffold50|size1076052-abinit-gene-6.0-mRNA-1
scaffold50|size1076052	augustus_masked	match_part	598988	599331	0.76	-	.	ID=scaffold50|size1076052:hsp:61871:4.5.0.6;Parent=scaffold50|size1076052:hit:29734:4.5.0.6;Target=augustus_masked-scaffold50|size1076052-abinit-gene-6.0-mRNA-1 1427 1770 +;Gap=M344
scaffold50|size1076052	augustus_masked	match_part	597727	598894	0.76	-	.	ID=scaffold50|size1076052:hsp:61872:4.5.0.6;Parent=scaffold50|size1076052:hit:29734:4.5.0.6;Target=augustus_masked-scaffold50|size1076052-abinit-gene-6.0-mRNA-1 259 1426 +;Gap=M1168
scaffold50|size1076052	augustus_masked	match_part	595856	596113	0.76	-	.	ID=scaffold50|size1076052:hsp:61873:4.5.0.6;Parent=scaffold50|size1076052:hit:29734:4.5.0.6;Target=augustus_masked-scaffold50|size1076052-abinit-gene-6.0-mRNA-1 1 258 +;Gap=M258
scaffold50|size1076052	augustus_masked	match	606309	609117	0.67	+	.	ID=scaffold50|size1076052:hit:29735:4.5.0.6;Name=augustus_masked-scaffold50|size1076052-abinit-gene-6.1-mRNA-1
scaffold50|size1076052	augustus_masked	match_part	606309	607245	0.67	+	.	ID=scaffold50|size1076052:hsp:61874:4.5.0.6;Parent=scaffold50|size1076052:hit:29735:4.5.0.6;Target=augustus_masked-scaffold50|size1076052-abinit-gene-6.1-mRNA-1 1 937 +;Gap=M937
scaffold50|size1076052	augustus_masked	match_part	607340	608733	0.67	+	.	ID=scaffold50|size1076052:hsp:61875:4.5.0.6;Parent=scaffold50|size1076052:hit:29735:4.5.0.6;Target=augustus_masked-scaffold50|size1076052-abinit-gene-6.1-mRNA-1 938 2331 +;Gap=M1394
scaffold50|size1076052	augustus_masked	match_part	608842	609117	0.67	+	.	ID=scaffold50|size1076052:hsp:61876:4.5.0.6;Parent=scaffold50|size1076052:hit:29735:4.5.0.6;Target=augustus_masked-scaffold50|size1076052-abinit-gene-6.1-mRNA-1 2332 2607 +;Gap=M276
scaffold50|size1076052	augustus_masked	match	610623	611504	0.55	+	.	ID=scaffold50|size1076052:hit:29736:4.5.0.6;Name=augustus_masked-scaffold50|size1076052-abinit-gene-6.2-mRNA-1
scaffold50|size1076052	augustus_masked	match_part	610623	610853	0.55	+	.	ID=scaffold50|size1076052:hsp:61877:4.5.0.6;Parent=scaffold50|size1076052:hit:29736:4.5.0.6;Target=augustus_masked-scaffold50|size1076052-abinit-gene-6.2-mRNA-1 1 231 +;Gap=M231
scaffold50|size1076052	augustus_masked	match_part	610929	611179	0.55	+	.	ID=scaffold50|size1076052:hsp:61878:4.5.0.6;Parent=scaffold50|size1076052:hit:29736:4.5.0.6;Target=augustus_masked-scaffold50|size1076052-abinit-gene-6.2-mRNA-1 232 482 +;Gap=M251
scaffold50|size1076052	augustus_masked	match_part	611279	611504	0.55	+	.	ID=scaffold50|size1076052:hsp:61879:4.5.0.6;Parent=scaffold50|size1076052:hit:29736:4.5.0.6;Target=augustus_masked-scaffold50|size1076052-abinit-gene-6.2-mRNA-1 483 708 +;Gap=M226
scaffold50|size1076052	augustus_masked	match	613377	618020	0.99	+	.	ID=scaffold50|size1076052:hit:29737:4.5.0.6;Name=augustus_masked-scaffold50|size1076052-abinit-gene-6.3-mRNA-1
scaffold50|size1076052	augustus_masked	match_part	613377	618020	0.99	+	.	ID=scaffold50|size1076052:hsp:61880:4.5.0.6;Parent=scaffold50|size1076052:hit:29737:4.5.0.6;Target=augustus_masked-scaffold50|size1076052-abinit-gene-6.3-mRNA-1 1 4644 +;Gap=M4644
scaffold50|size1076052	augustus_masked	match	619438	622107	0.94	+	.	ID=scaffold50|size1076052:hit:29738:4.5.0.6;Name=augustus_masked-scaffold50|size1076052-abinit-gene-6.4-mRNA-1
scaffold50|size1076052	augustus_masked	match_part	619438	619989	0.94	+	.	ID=scaffold50|size1076052:hsp:61881:4.5.0.6;Parent=scaffold50|size1076052:hit:29738:4.5.0.6;Target=augustus_masked-scaffold50|size1076052-abinit-gene-6.4-mRNA-1 1 552 +;Gap=M552
scaffold50|size1076052	augustus_masked	match_part	620084	621832	0.94	+	.	ID=scaffold50|size1076052:hsp:61882:4.5.0.6;Parent=scaffold50|size1076052:hit:29738:4.5.0.6;Target=augustus_masked-scaffold50|size1076052-abinit-gene-6.4-mRNA-1 553 2301 +;Gap=M1749
scaffold50|size1076052	augustus_masked	match_part	621916	622107	0.94	+	.	ID=scaffold50|size1076052:hsp:61883:4.5.0.6;Parent=scaffold50|size1076052:hit:29738:4.5.0.6;Target=augustus_masked-scaffold50|size1076052-abinit-gene-6.4-mRNA-1 2302 2493 +;Gap=M192
scaffold50|size1076052	augustus_masked	match	625821	626492	0.51	+	.	ID=scaffold50|size1076052:hit:29739:4.5.0.6;Name=augustus_masked-scaffold50|size1076052-abinit-gene-6.5-mRNA-1
scaffold50|size1076052	augustus_masked	match_part	625821	626492	0.51	+	.	ID=scaffold50|size1076052:hsp:61884:4.5.0.6;Parent=scaffold50|size1076052:hit:29739:4.5.0.6;Target=augustus_masked-scaffold50|size1076052-abinit-gene-6.5-mRNA-1 1 672 +;Gap=M672
scaffold50|size1076052	augustus_masked	match	629047	629685	1	+	.	ID=scaffold50|size1076052:hit:29740:4.5.0.6;Name=augustus_masked-scaffold50|size1076052-abinit-gene-6.6-mRNA-1
scaffold50|size1076052	augustus_masked	match_part	629047	629685	1	+	.	ID=scaffold50|size1076052:hsp:61885:4.5.0.6;Parent=scaffold50|size1076052:hit:29740:4.5.0.6;Target=augustus_masked-scaffold50|size1076052-abinit-gene-6.6-mRNA-1 1 639 +;Gap=M639
scaffold50|size1076052	augustus_masked	match	633886	634752	0.94	+	.	ID=scaffold50|size1076052:hit:29741:4.5.0.6;Name=augustus_masked-scaffold50|size1076052-abinit-gene-6.7-mRNA-1
scaffold50|size1076052	augustus_masked	match_part	633886	634752	0.94	+	.	ID=scaffold50|size1076052:hsp:61886:4.5.0.6;Parent=scaffold50|size1076052:hit:29741:4.5.0.6;Target=augustus_masked-scaffold50|size1076052-abinit-gene-6.7-mRNA-1 1 867 +;Gap=M867
scaffold50|size1076052	augustus_masked	match	637382	637651	0.99	+	.	ID=scaffold50|size1076052:hit:29742:4.5.0.6;Name=augustus_masked-scaffold50|size1076052-abinit-gene-6.8-mRNA-1
scaffold50|size1076052	augustus_masked	match_part	637382	637651	0.99	+	.	ID=scaffold50|size1076052:hsp:61887:4.5.0.6;Parent=scaffold50|size1076052:hit:29742:4.5.0.6;Target=augustus_masked-scaffold50|size1076052-abinit-gene-6.8-mRNA-1 1 270 +;Gap=M270
scaffold50|size1076052	augustus_masked	match	641585	644066	0.99	+	.	ID=scaffold50|size1076052:hit:29743:4.5.0.6;Name=augustus_masked-scaffold50|size1076052-abinit-gene-6.9-mRNA-1
scaffold50|size1076052	augustus_masked	match_part	641585	643908	0.99	+	.	ID=scaffold50|size1076052:hsp:61888:4.5.0.6;Parent=scaffold50|size1076052:hit:29743:4.5.0.6;Target=augustus_masked-scaffold50|size1076052-abinit-gene-6.9-mRNA-1 1 2324 +;Gap=M2324
scaffold50|size1076052	augustus_masked	match_part	644018	644066	0.99	+	.	ID=scaffold50|size1076052:hsp:61889:4.5.0.6;Parent=scaffold50|size1076052:hit:29743:4.5.0.6;Target=augustus_masked-scaffold50|size1076052-abinit-gene-6.9-mRNA-1 2325 2373 +;Gap=M49
scaffold50|size1076052	augustus_masked	match	644311	648435	0.99	+	.	ID=scaffold50|size1076052:hit:29744:4.5.0.6;Name=augustus_masked-scaffold50|size1076052-abinit-gene-6.10-mRNA-1
scaffold50|size1076052	augustus_masked	match_part	644311	648435	0.99	+	.	ID=scaffold50|size1076052:hsp:61890:4.5.0.6;Parent=scaffold50|size1076052:hit:29744:4.5.0.6;Target=augustus_masked-scaffold50|size1076052-abinit-gene-6.10-mRNA-1 1 4125 +;Gap=M4125
scaffold50|size1076052	augustus_masked	match	667925	668179	1	+	.	ID=scaffold50|size1076052:hit:29745:4.5.0.6;Name=augustus_masked-scaffold50|size1076052-abinit-gene-6.11-mRNA-1
scaffold50|size1076052	augustus_masked	match_part	667925	668179	1	+	.	ID=scaffold50|size1076052:hsp:61891:4.5.0.6;Parent=scaffold50|size1076052:hit:29745:4.5.0.6;Target=augustus_masked-scaffold50|size1076052-abinit-gene-6.11-mRNA-1 1 255 +;Gap=M255
scaffold50|size1076052	augustus_masked	match	677596	682032	0.79	+	.	ID=scaffold50|size1076052:hit:29746:4.5.0.6;Name=augustus_masked-scaffold50|size1076052-abinit-gene-6.12-mRNA-1
scaffold50|size1076052	augustus_masked	match_part	677596	678022	0.79	+	.	ID=scaffold50|size1076052:hsp:61892:4.5.0.6;Parent=scaffold50|size1076052:hit:29746:4.5.0.6;Target=augustus_masked-scaffold50|size1076052-abinit-gene-6.12-mRNA-1 1 427 +;Gap=M427
scaffold50|size1076052	augustus_masked	match_part	678102	678967	0.79	+	.	ID=scaffold50|size1076052:hsp:61893:4.5.0.6;Parent=scaffold50|size1076052:hit:29746:4.5.0.6;Target=augustus_masked-scaffold50|size1076052-abinit-gene-6.12-mRNA-1 428 1293 +;Gap=M866
scaffold50|size1076052	augustus_masked	match_part	679055	679193	0.79	+	.	ID=scaffold50|size1076052:hsp:61894:4.5.0.6;Parent=scaffold50|size1076052:hit:29746:4.5.0.6;Target=augustus_masked-scaffold50|size1076052-abinit-gene-6.12-mRNA-1 1294 1432 +;Gap=M139
scaffold50|size1076052	augustus_masked	match_part	679290	679577	0.79	+	.	ID=scaffold50|size1076052:hsp:61895:4.5.0.6;Parent=scaffold50|size1076052:hit:29746:4.5.0.6;Target=augustus_masked-scaffold50|size1076052-abinit-gene-6.12-mRNA-1 1433 1720 +;Gap=M288
scaffold50|size1076052	augustus_masked	match_part	679660	679677	0.79	+	.	ID=scaffold50|size1076052:hsp:61896:4.5.0.6;Parent=scaffold50|size1076052:hit:29746:4.5.0.6;Target=augustus_masked-scaffold50|size1076052-abinit-gene-6.12-mRNA-1 1721 1738 +;Gap=M18
scaffold50|size1076052	augustus_masked	match_part	679766	679934	0.79	+	.	ID=scaffold50|size1076052:hsp:61897:4.5.0.6;Parent=scaffold50|size1076052:hit:29746:4.5.0.6;Target=augustus_masked-scaffold50|size1076052-abinit-gene-6.12-mRNA-1 1739 1907 +;Gap=M169
scaffold50|size1076052	augustus_masked	match_part	680098	680252	0.79	+	.	ID=scaffold50|size1076052:hsp:61898:4.5.0.6;Parent=scaffold50|size1076052:hit:29746:4.5.0.6;Target=augustus_masked-scaffold50|size1076052-abinit-gene-6.12-mRNA-1 1908 2062 +;Gap=M155
scaffold50|size1076052	augustus_masked	match_part	680322	680489	0.79	+	.	ID=scaffold50|size1076052:hsp:61899:4.5.0.6;Parent=scaffold50|size1076052:hit:29746:4.5.0.6;Target=augustus_masked-scaffold50|size1076052-abinit-gene-6.12-mRNA-1 2063 2230 +;Gap=M168
scaffold50|size1076052	augustus_masked	match_part	680580	680808	0.79	+	.	ID=scaffold50|size1076052:hsp:61900:4.5.0.6;Parent=scaffold50|size1076052:hit:29746:4.5.0.6;Target=augustus_masked-scaffold50|size1076052-abinit-gene-6.12-mRNA-1 2231 2459 +;Gap=M229
scaffold50|size1076052	augustus_masked	match_part	680884	681430	0.79	+	.	ID=scaffold50|size1076052:hsp:61901:4.5.0.6;Parent=scaffold50|size1076052:hit:29746:4.5.0.6;Target=augustus_masked-scaffold50|size1076052-abinit-gene-6.12-mRNA-1 2460 3006 +;Gap=M547
scaffold50|size1076052	augustus_masked	match_part	681536	681753	0.79	+	.	ID=scaffold50|size1076052:hsp:61902:4.5.0.6;Parent=scaffold50|size1076052:hit:29746:4.5.0.6;Target=augustus_masked-scaffold50|size1076052-abinit-gene-6.12-mRNA-1 3007 3224 +;Gap=M218
scaffold50|size1076052	augustus_masked	match_part	681828	682032	0.79	+	.	ID=scaffold50|size1076052:hsp:61903:4.5.0.6;Parent=scaffold50|size1076052:hit:29746:4.5.0.6;Target=augustus_masked-scaffold50|size1076052-abinit-gene-6.12-mRNA-1 3225 3429 +;Gap=M205
scaffold50|size1076052	augustus_masked	match	685546	686310	0.39	+	.	ID=scaffold50|size1076052:hit:29747:4.5.0.6;Name=augustus_masked-scaffold50|size1076052-abinit-gene-6.13-mRNA-1
scaffold50|size1076052	augustus_masked	match_part	685546	686310	0.39	+	.	ID=scaffold50|size1076052:hsp:61904:4.5.0.6;Parent=scaffold50|size1076052:hit:29747:4.5.0.6;Target=augustus_masked-scaffold50|size1076052-abinit-gene-6.13-mRNA-1 1 765 +;Gap=M765
scaffold50|size1076052	augustus_masked	match	686341	686724	0.28	+	.	ID=scaffold50|size1076052:hit:29748:4.5.0.6;Name=augustus_masked-scaffold50|size1076052-abinit-gene-6.14-mRNA-1
scaffold50|size1076052	augustus_masked	match_part	686341	686724	0.28	+	.	ID=scaffold50|size1076052:hsp:61905:4.5.0.6;Parent=scaffold50|size1076052:hit:29748:4.5.0.6;Target=augustus_masked-scaffold50|size1076052-abinit-gene-6.14-mRNA-1 1 384 +;Gap=M384
scaffold50|size1076052	augustus_masked	match	602415	603197	0.78	-	.	ID=scaffold50|size1076052:hit:29749:4.5.0.6;Name=augustus_masked-scaffold50|size1076052-abinit-gene-6.15-mRNA-1
scaffold50|size1076052	augustus_masked	match_part	602415	603197	0.78	-	.	ID=scaffold50|size1076052:hsp:61906:4.5.0.6;Parent=scaffold50|size1076052:hit:29749:4.5.0.6;Target=augustus_masked-scaffold50|size1076052-abinit-gene-6.15-mRNA-1 1 783 +;Gap=M783
scaffold50|size1076052	augustus_masked	match	604251	605481	0.56	-	.	ID=scaffold50|size1076052:hit:29750:4.5.0.6;Name=augustus_masked-scaffold50|size1076052-abinit-gene-6.16-mRNA-1
scaffold50|size1076052	augustus_masked	match_part	605249	605481	0.56	-	.	ID=scaffold50|size1076052:hsp:61907:4.5.0.6;Parent=scaffold50|size1076052:hit:29750:4.5.0.6;Target=augustus_masked-scaffold50|size1076052-abinit-gene-6.16-mRNA-1 413 645 +;Gap=M233
scaffold50|size1076052	augustus_masked	match_part	604951	605078	0.56	-	.	ID=scaffold50|size1076052:hsp:61908:4.5.0.6;Parent=scaffold50|size1076052:hit:29750:4.5.0.6;Target=augustus_masked-scaffold50|size1076052-abinit-gene-6.16-mRNA-1 285 412 +;Gap=M128
scaffold50|size1076052	augustus_masked	match_part	604851	604873	0.56	-	.	ID=scaffold50|size1076052:hsp:61909:4.5.0.6;Parent=scaffold50|size1076052:hit:29750:4.5.0.6;Target=augustus_masked-scaffold50|size1076052-abinit-gene-6.16-mRNA-1 262 284 +;Gap=M23
scaffold50|size1076052	augustus_masked	match_part	604251	604511	0.56	-	.	ID=scaffold50|size1076052:hsp:61910:4.5.0.6;Parent=scaffold50|size1076052:hit:29750:4.5.0.6;Target=augustus_masked-scaffold50|size1076052-abinit-gene-6.16-mRNA-1 1 261 +;Gap=M261
scaffold50|size1076052	augustus_masked	match	626675	627877	0.56	-	.	ID=scaffold50|size1076052:hit:29751:4.5.0.6;Name=augustus_masked-scaffold50|size1076052-abinit-gene-6.17-mRNA-1
scaffold50|size1076052	augustus_masked	match_part	626675	627877	0.56	-	.	ID=scaffold50|size1076052:hsp:61911:4.5.0.6;Parent=scaffold50|size1076052:hit:29751:4.5.0.6;Target=augustus_masked-scaffold50|size1076052-abinit-gene-6.17-mRNA-1 1 1203 +;Gap=M1203
scaffold50|size1076052	augustus_masked	match	630133	632920	0.94	-	.	ID=scaffold50|size1076052:hit:29752:4.5.0.6;Name=augustus_masked-scaffold50|size1076052-abinit-gene-6.18-mRNA-1
scaffold50|size1076052	augustus_masked	match_part	632790	632920	0.94	-	.	ID=scaffold50|size1076052:hsp:61912:4.5.0.6;Parent=scaffold50|size1076052:hit:29752:4.5.0.6;Target=augustus_masked-scaffold50|size1076052-abinit-gene-6.18-mRNA-1 2552 2682 +;Gap=M131
scaffold50|size1076052	augustus_masked	match_part	630133	632683	0.94	-	.	ID=scaffold50|size1076052:hsp:61913:4.5.0.6;Parent=scaffold50|size1076052:hit:29752:4.5.0.6;Target=augustus_masked-scaffold50|size1076052-abinit-gene-6.18-mRNA-1 1 2551 +;Gap=M2551
scaffold50|size1076052	augustus_masked	match	634992	635298	0.52	-	.	ID=scaffold50|size1076052:hit:29753:4.5.0.6;Name=augustus_masked-scaffold50|size1076052-abinit-gene-6.19-mRNA-1
scaffold50|size1076052	augustus_masked	match_part	635211	635298	0.52	-	.	ID=scaffold50|size1076052:hsp:61914:4.5.0.6;Parent=scaffold50|size1076052:hit:29753:4.5.0.6;Target=augustus_masked-scaffold50|size1076052-abinit-gene-6.19-mRNA-1 129 216 +;Gap=M88
scaffold50|size1076052	augustus_masked	match_part	634992	635119	0.52	-	.	ID=scaffold50|size1076052:hsp:61915:4.5.0.6;Parent=scaffold50|size1076052:hit:29753:4.5.0.6;Target=augustus_masked-scaffold50|size1076052-abinit-gene-6.19-mRNA-1 1 128 +;Gap=M128
scaffold50|size1076052	augustus_masked	match	635693	636009	0.43	-	.	ID=scaffold50|size1076052:hit:29754:4.5.0.6;Name=augustus_masked-scaffold50|size1076052-abinit-gene-6.20-mRNA-1
scaffold50|size1076052	augustus_masked	match_part	635922	636009	0.43	-	.	ID=scaffold50|size1076052:hsp:61916:4.5.0.6;Parent=scaffold50|size1076052:hit:29754:4.5.0.6;Target=augustus_masked-scaffold50|size1076052-abinit-gene-6.20-mRNA-1 129 216 +;Gap=M88
scaffold50|size1076052	augustus_masked	match_part	635693	635820	0.43	-	.	ID=scaffold50|size1076052:hsp:61917:4.5.0.6;Parent=scaffold50|size1076052:hit:29754:4.5.0.6;Target=augustus_masked-scaffold50|size1076052-abinit-gene-6.20-mRNA-1 1 128 +;Gap=M128
scaffold50|size1076052	augustus_masked	match	637818	638642	1	-	.	ID=scaffold50|size1076052:hit:29755:4.5.0.6;Name=augustus_masked-scaffold50|size1076052-abinit-gene-6.21-mRNA-1
scaffold50|size1076052	augustus_masked	match_part	637818	638642	1	-	.	ID=scaffold50|size1076052:hsp:61918:4.5.0.6;Parent=scaffold50|size1076052:hit:29755:4.5.0.6;Target=augustus_masked-scaffold50|size1076052-abinit-gene-6.21-mRNA-1 1 825 +;Gap=M825
scaffold50|size1076052	augustus_masked	match	670126	672256	0.57	-	.	ID=scaffold50|size1076052:hit:29756:4.5.0.6;Name=augustus_masked-scaffold50|size1076052-abinit-gene-6.22-mRNA-1
scaffold50|size1076052	augustus_masked	match_part	671585	672256	0.57	-	.	ID=scaffold50|size1076052:hsp:61919:4.5.0.6;Parent=scaffold50|size1076052:hit:29756:4.5.0.6;Target=augustus_masked-scaffold50|size1076052-abinit-gene-6.22-mRNA-1 1210 1881 +;Gap=M672
scaffold50|size1076052	augustus_masked	match_part	670126	671334	0.57	-	.	ID=scaffold50|size1076052:hsp:61920:4.5.0.6;Parent=scaffold50|size1076052:hit:29756:4.5.0.6;Target=augustus_masked-scaffold50|size1076052-abinit-gene-6.22-mRNA-1 1 1209 +;Gap=M1209
scaffold50|size1076052	augustus_masked	match	672575	674079	0.78	-	.	ID=scaffold50|size1076052:hit:29757:4.5.0.6;Name=augustus_masked-scaffold50|size1076052-abinit-gene-6.23-mRNA-1
scaffold50|size1076052	augustus_masked	match_part	672927	674079	0.78	-	.	ID=scaffold50|size1076052:hsp:61921:4.5.0.6;Parent=scaffold50|size1076052:hit:29757:4.5.0.6;Target=augustus_masked-scaffold50|size1076052-abinit-gene-6.23-mRNA-1 186 1338 +;Gap=M1153
scaffold50|size1076052	augustus_masked	match_part	672805	672855	0.78	-	.	ID=scaffold50|size1076052:hsp:61922:4.5.0.6;Parent=scaffold50|size1076052:hit:29757:4.5.0.6;Target=augustus_masked-scaffold50|size1076052-abinit-gene-6.23-mRNA-1 135 185 +;Gap=M51
scaffold50|size1076052	augustus_masked	match_part	672575	672708	0.78	-	.	ID=scaffold50|size1076052:hsp:61923:4.5.0.6;Parent=scaffold50|size1076052:hit:29757:4.5.0.6;Target=augustus_masked-scaffold50|size1076052-abinit-gene-6.23-mRNA-1 1 134 +;Gap=M134
scaffold50|size1076052	augustus_masked	match	674410	675677	1	-	.	ID=scaffold50|size1076052:hit:29758:4.5.0.6;Name=augustus_masked-scaffold50|size1076052-abinit-gene-6.24-mRNA-1
scaffold50|size1076052	augustus_masked	match_part	675502	675677	1	-	.	ID=scaffold50|size1076052:hsp:61924:4.5.0.6;Parent=scaffold50|size1076052:hit:29758:4.5.0.6;Target=augustus_masked-scaffold50|size1076052-abinit-gene-6.24-mRNA-1 1007 1182 +;Gap=M176
scaffold50|size1076052	augustus_masked	match_part	674410	675415	1	-	.	ID=scaffold50|size1076052:hsp:61925:4.5.0.6;Parent=scaffold50|size1076052:hit:29758:4.5.0.6;Target=augustus_masked-scaffold50|size1076052-abinit-gene-6.24-mRNA-1 1 1006 +;Gap=M1006
scaffold50|size1076052	augustus_masked	match	682223	683628	0.67	-	.	ID=scaffold50|size1076052:hit:29759:4.5.0.6;Name=augustus_masked-scaffold50|size1076052-abinit-gene-6.25-mRNA-1
scaffold50|size1076052	augustus_masked	match_part	683385	683628	0.67	-	.	ID=scaffold50|size1076052:hsp:61926:4.5.0.6;Parent=scaffold50|size1076052:hit:29759:4.5.0.6;Target=augustus_masked-scaffold50|size1076052-abinit-gene-6.25-mRNA-1 861 1104 +;Gap=M244
scaffold50|size1076052	augustus_masked	match_part	683221	683266	0.67	-	.	ID=scaffold50|size1076052:hsp:61927:4.5.0.6;Parent=scaffold50|size1076052:hit:29759:4.5.0.6;Target=augustus_masked-scaffold50|size1076052-abinit-gene-6.25-mRNA-1 815 860 +;Gap=M46
scaffold50|size1076052	augustus_masked	match_part	682883	683128	0.67	-	.	ID=scaffold50|size1076052:hsp:61928:4.5.0.6;Parent=scaffold50|size1076052:hit:29759:4.5.0.6;Target=augustus_masked-scaffold50|size1076052-abinit-gene-6.25-mRNA-1 569 814 +;Gap=M246
scaffold50|size1076052	augustus_masked	match_part	682223	682790	0.67	-	.	ID=scaffold50|size1076052:hsp:61929:4.5.0.6;Parent=scaffold50|size1076052:hit:29759:4.5.0.6;Target=augustus_masked-scaffold50|size1076052-abinit-gene-6.25-mRNA-1 1 568 +;Gap=M568
###
scaffold50|size1076052	maker	gene	711293	712462	.	+	.	ID=CCRYP_003478|size1076052-exonerate_est2genome-gene-7.6;Name=CCRYP_003478|size1076052-exonerate_est2genome-gene-7.6;Alias=maker-scaffold50|size1076052-exonerate_est2genome-gene-7.6;
scaffold50|size1076052	maker	mRNA	711293	712462	.	+	.	ID=CCRYP_003478|size1076052-exonerate_est2genome-gene-7.6-mRNA-1;Parent=CCRYP_003478|size1076052-exonerate_est2genome-gene-7.6;Name=CCRYP_003478|size1076052-exonerate_est2genome-gene-7.6-mRNA-1;Alias=maker-scaffold50|size1076052-exonerate_est2genome-gene-7.6-mRNA-1;_AED=0.00;_QI=125|-1|1|1|-1|1|1|187|285;_eAED=0.00;score=5838;
scaffold50|size1076052	maker	exon	711293	712462	.	+	.	ID=CCRYP_003478-RA|size1076052-exonerate_est2genome-gene-7.6-mRNA-1:exon:3050;Parent=CCRYP_003478-RA|size1076052-exonerate_est2genome-gene-7.6-mRNA-1;
scaffold50|size1076052	maker	five_prime_UTR	711293	711417	.	+	.	ID=CCRYP_003478-RA|size1076052-exonerate_est2genome-gene-7.6-mRNA-1:five_prime_utr;Parent=CCRYP_003478-RA|size1076052-exonerate_est2genome-gene-7.6-mRNA-1;
scaffold50|size1076052	maker	CDS	711418	712275	.	+	0	ID=CCRYP_003478-RA|size1076052-exonerate_est2genome-gene-7.6-mRNA-1:cds;Parent=CCRYP_003478-RA|size1076052-exonerate_est2genome-gene-7.6-mRNA-1;
scaffold50|size1076052	maker	three_prime_UTR	712276	712462	.	+	.	ID=CCRYP_003478-RA|size1076052-exonerate_est2genome-gene-7.6-mRNA-1:three_prime_utr;Parent=CCRYP_003478-RA|size1076052-exonerate_est2genome-gene-7.6-mRNA-1;
scaffold50|size1076052	maker	gene	715117	717338	.	+	.	ID=CCRYP_003480|size1076052-exonerate_est2genome-gene-7.7;Name=CCRYP_003480|size1076052-exonerate_est2genome-gene-7.7;Alias=maker-scaffold50|size1076052-exonerate_est2genome-gene-7.7;
scaffold50|size1076052	maker	mRNA	715117	717297	.	+	.	ID=CCRYP_003480|size1076052-exonerate_est2genome-gene-7.7-mRNA-1;Parent=CCRYP_003480|size1076052-exonerate_est2genome-gene-7.7;Name=CCRYP_003480|size1076052-exonerate_est2genome-gene-7.7-mRNA-1;Alias=maker-scaffold50|size1076052-exonerate_est2genome-gene-7.7-mRNA-1;_AED=0.01;_QI=0|-1|1|1|-1|1|1|174|668;_eAED=0.01;score=10905;
scaffold50|size1076052	maker	mRNA	715168	717338	.	+	.	ID=CCRYP_003480|size1076052-exonerate_est2genome-gene-7.7-mRNA-2;Parent=CCRYP_003480|size1076052-exonerate_est2genome-gene-7.7;Name=CCRYP_003480|size1076052-exonerate_est2genome-gene-7.7-mRNA-2;Alias=maker-scaffold50|size1076052-exonerate_est2genome-gene-7.7-mRNA-2;_AED=0.01;_QI=0|-1|1|1|-1|1|1|215|651;_eAED=0.01;score=10855;
scaffold50|size1076052	maker	exon	715117	717297	.	+	.	ID=CCRYP_003480-RA|size1076052-exonerate_est2genome-gene-7.7-mRNA-1:exon:3051;Parent=CCRYP_003480-RA|size1076052-exonerate_est2genome-gene-7.7-mRNA-1;
scaffold50|size1076052	maker	exon	715168	717338	.	+	.	ID=CCRYP_003480-RB|size1076052-exonerate_est2genome-gene-7.7-mRNA-2:exon:3052;Parent=CCRYP_003480-RB|size1076052-exonerate_est2genome-gene-7.7-mRNA-2;
scaffold50|size1076052	maker	CDS	715117	717123	.	+	0	ID=CCRYP_003480-RA|size1076052-exonerate_est2genome-gene-7.7-mRNA-1:cds;Parent=CCRYP_003480-RA|size1076052-exonerate_est2genome-gene-7.7-mRNA-1;
scaffold50|size1076052	maker	three_prime_UTR	717124	717297	.	+	.	ID=CCRYP_003480-RA|size1076052-exonerate_est2genome-gene-7.7-mRNA-1:three_prime_utr;Parent=CCRYP_003480-RA|size1076052-exonerate_est2genome-gene-7.7-mRNA-1;
scaffold50|size1076052	maker	CDS	715168	717123	.	+	0	ID=CCRYP_003480-RB|size1076052-exonerate_est2genome-gene-7.7-mRNA-2:cds;Parent=CCRYP_003480-RB|size1076052-exonerate_est2genome-gene-7.7-mRNA-2;
scaffold50|size1076052	maker	three_prime_UTR	717124	717338	.	+	.	ID=CCRYP_003480-RB|size1076052-exonerate_est2genome-gene-7.7-mRNA-2:three_prime_utr;Parent=CCRYP_003480-RB|size1076052-exonerate_est2genome-gene-7.7-mRNA-2;
scaffold50|size1076052	maker	gene	706237	710726	.	+	.	ID=CCRYP_003476|size1076052-processed-gene-7.3;Name=CCRYP_003476|size1076052-processed-gene-7.3;Alias=augustus_masked-scaffold50|size1076052-processed-gene-7.3;
scaffold50|size1076052	maker	mRNA	706237	710726	.	+	.	ID=CCRYP_003476|size1076052-processed-gene-7.3-mRNA-1;Parent=CCRYP_003476|size1076052-processed-gene-7.3;Name=CCRYP_003476|size1076052-processed-gene-7.3-mRNA-1;Alias=augustus_masked-scaffold50|size1076052-processed-gene-7.3-mRNA-1;_AED=0.01;_QI=236|1|1|1|1|1|2|3027|379;_eAED=0.01;
scaffold50|size1076052	maker	exon	706237	707153	.	+	.	ID=CCRYP_003476-RA|size1076052-processed-gene-7.3-mRNA-1:exon:3053;Parent=CCRYP_003476-RA|size1076052-processed-gene-7.3-mRNA-1;
scaffold50|size1076052	maker	exon	707241	710726	.	+	.	ID=CCRYP_003476-RA|size1076052-processed-gene-7.3-mRNA-1:exon:3054;Parent=CCRYP_003476-RA|size1076052-processed-gene-7.3-mRNA-1;
scaffold50|size1076052	maker	five_prime_UTR	706237	706472	.	+	.	ID=CCRYP_003476-RA|size1076052-processed-gene-7.3-mRNA-1:five_prime_utr;Parent=CCRYP_003476-RA|size1076052-processed-gene-7.3-mRNA-1;
scaffold50|size1076052	maker	CDS	706473	707153	.	+	0	ID=CCRYP_003476-RA|size1076052-processed-gene-7.3-mRNA-1:cds;Parent=CCRYP_003476-RA|size1076052-processed-gene-7.3-mRNA-1;
scaffold50|size1076052	maker	CDS	707241	707699	.	+	0	ID=CCRYP_003476-RA|size1076052-processed-gene-7.3-mRNA-1:cds;Parent=CCRYP_003476-RA|size1076052-processed-gene-7.3-mRNA-1;
scaffold50|size1076052	maker	three_prime_UTR	707700	710726	.	+	.	ID=CCRYP_003476-RA|size1076052-processed-gene-7.3-mRNA-1:three_prime_utr;Parent=CCRYP_003476-RA|size1076052-processed-gene-7.3-mRNA-1;
scaffold50|size1076052	maker	gene	786182	786625	.	+	.	ID=CCRYP_003485|size1076052-processed-gene-7.11;Name=CCRYP_003485|size1076052-processed-gene-7.11;Alias=augustus_masked-scaffold50|size1076052-processed-gene-7.11;
scaffold50|size1076052	maker	mRNA	786182	786625	.	+	.	ID=CCRYP_003485|size1076052-processed-gene-7.11-mRNA-1;Parent=CCRYP_003485|size1076052-processed-gene-7.11;Name=CCRYP_003485|size1076052-processed-gene-7.11-mRNA-1;Alias=augustus_masked-scaffold50|size1076052-processed-gene-7.11-mRNA-1;_AED=0.36;_QI=0|-1|0|1|-1|1|1|0|147;_eAED=0.36;
scaffold50|size1076052	maker	exon	786182	786625	.	+	.	ID=CCRYP_003485-RA|size1076052-processed-gene-7.11-mRNA-1:exon:3055;Parent=CCRYP_003485-RA|size1076052-processed-gene-7.11-mRNA-1;
scaffold50|size1076052	maker	CDS	786182	786625	.	+	0	ID=CCRYP_003485-RA|size1076052-processed-gene-7.11-mRNA-1:cds;Parent=CCRYP_003485-RA|size1076052-processed-gene-7.11-mRNA-1;
scaffold50|size1076052	maker	gene	785837	786142	.	+	.	ID=CCRYP_003484|size1076052-processed-gene-7.36;Name=CCRYP_003484|size1076052-processed-gene-7.36;Alias=snap_masked-scaffold50|size1076052-processed-gene-7.36;
scaffold50|size1076052	maker	mRNA	785837	786142	.	+	.	ID=CCRYP_003484|size1076052-processed-gene-7.36-mRNA-1;Parent=CCRYP_003484|size1076052-processed-gene-7.36;Name=CCRYP_003484|size1076052-processed-gene-7.36-mRNA-1;Alias=snap_masked-scaffold50|size1076052-processed-gene-7.36-mRNA-1;_AED=0.41;_QI=0|-1|0|1|-1|1|1|0|101;_eAED=0.41;
scaffold50|size1076052	maker	exon	785837	786142	.	+	.	ID=CCRYP_003484-RA|size1076052-processed-gene-7.36-mRNA-1:exon:3056;Parent=CCRYP_003484-RA|size1076052-processed-gene-7.36-mRNA-1;
scaffold50|size1076052	maker	CDS	785837	786142	.	+	0	ID=CCRYP_003484-RA|size1076052-processed-gene-7.36-mRNA-1:cds;Parent=CCRYP_003484-RA|size1076052-processed-gene-7.36-mRNA-1;
scaffold50|size1076052	maker	gene	751078	752012	.	+	.	ID=CCRYP_003482|size1076052-snap-gene-7.18;Name=CCRYP_003482|size1076052-snap-gene-7.18;Alias=maker-scaffold50|size1076052-snap-gene-7.18;
scaffold50|size1076052	maker	mRNA	751078	752012	.	+	.	ID=CCRYP_003482|size1076052-snap-gene-7.18-mRNA-1;Parent=CCRYP_003482|size1076052-snap-gene-7.18;Name=CCRYP_003482|size1076052-snap-gene-7.18-mRNA-1;Alias=maker-scaffold50|size1076052-snap-gene-7.18-mRNA-1;_AED=0.39;_QI=0|0.5|0|1|0|0|3|0|183;_eAED=0.51;
scaffold50|size1076052	maker	exon	751078	751381	.	+	.	ID=CCRYP_003482-RA|size1076052-snap-gene-7.18-mRNA-1:exon:3057;Parent=CCRYP_003482-RA|size1076052-snap-gene-7.18-mRNA-1;
scaffold50|size1076052	maker	exon	751490	751728	.	+	.	ID=CCRYP_003482-RA|size1076052-snap-gene-7.18-mRNA-1:exon:3058;Parent=CCRYP_003482-RA|size1076052-snap-gene-7.18-mRNA-1;
scaffold50|size1076052	maker	exon	752004	752012	.	+	.	ID=CCRYP_003482-RA|size1076052-snap-gene-7.18-mRNA-1:exon:3059;Parent=CCRYP_003482-RA|size1076052-snap-gene-7.18-mRNA-1;
scaffold50|size1076052	maker	CDS	751078	751381	.	+	0	ID=CCRYP_003482-RA|size1076052-snap-gene-7.18-mRNA-1:cds;Parent=CCRYP_003482-RA|size1076052-snap-gene-7.18-mRNA-1;
scaffold50|size1076052	maker	CDS	751490	751728	.	+	2	ID=CCRYP_003482-RA|size1076052-snap-gene-7.18-mRNA-1:cds;Parent=CCRYP_003482-RA|size1076052-snap-gene-7.18-mRNA-1;
scaffold50|size1076052	maker	CDS	752004	752012	.	+	0	ID=CCRYP_003482-RA|size1076052-snap-gene-7.18-mRNA-1:cds;Parent=CCRYP_003482-RA|size1076052-snap-gene-7.18-mRNA-1;
scaffold50|size1076052	maker	gene	696240	696761	.	-	.	ID=CCRYP_003475|size1076052-exonerate_est2genome-gene-7.8;Name=CCRYP_003475|size1076052-exonerate_est2genome-gene-7.8;Alias=maker-scaffold50|size1076052-exonerate_est2genome-gene-7.8;
scaffold50|size1076052	maker	mRNA	696240	696761	.	-	.	ID=CCRYP_003475|size1076052-exonerate_est2genome-gene-7.8-mRNA-1;Parent=CCRYP_003475|size1076052-exonerate_est2genome-gene-7.8;Name=CCRYP_003475|size1076052-exonerate_est2genome-gene-7.8-mRNA-1;Alias=maker-scaffold50|size1076052-exonerate_est2genome-gene-7.8-mRNA-1;_AED=0.00;_QI=0|1|1|1|0|0|3|112|88;_eAED=0.00;score=1551;
scaffold50|size1076052	maker	exon	696728	696761	.	-	.	ID=CCRYP_003475-RA|size1076052-exonerate_est2genome-gene-7.8-mRNA-1:exon:3062;Parent=CCRYP_003475-RA|size1076052-exonerate_est2genome-gene-7.8-mRNA-1;
scaffold50|size1076052	maker	exon	696543	696656	.	-	.	ID=CCRYP_003475-RA|size1076052-exonerate_est2genome-gene-7.8-mRNA-1:exon:3061;Parent=CCRYP_003475-RA|size1076052-exonerate_est2genome-gene-7.8-mRNA-1;
scaffold50|size1076052	maker	exon	696240	696470	.	-	.	ID=CCRYP_003475-RA|size1076052-exonerate_est2genome-gene-7.8-mRNA-1:exon:3060;Parent=CCRYP_003475-RA|size1076052-exonerate_est2genome-gene-7.8-mRNA-1;
scaffold50|size1076052	maker	CDS	696728	696761	.	-	0	ID=CCRYP_003475-RA|size1076052-exonerate_est2genome-gene-7.8-mRNA-1:cds;Parent=CCRYP_003475-RA|size1076052-exonerate_est2genome-gene-7.8-mRNA-1;
scaffold50|size1076052	maker	CDS	696543	696656	.	-	2	ID=CCRYP_003475-RA|size1076052-exonerate_est2genome-gene-7.8-mRNA-1:cds;Parent=CCRYP_003475-RA|size1076052-exonerate_est2genome-gene-7.8-mRNA-1;
scaffold50|size1076052	maker	CDS	696352	696470	.	-	2	ID=CCRYP_003475-RA|size1076052-exonerate_est2genome-gene-7.8-mRNA-1:cds;Parent=CCRYP_003475-RA|size1076052-exonerate_est2genome-gene-7.8-mRNA-1;
scaffold50|size1076052	maker	three_prime_UTR	696240	696351	.	-	.	ID=CCRYP_003475-RA|size1076052-exonerate_est2genome-gene-7.8-mRNA-1:three_prime_utr;Parent=CCRYP_003475-RA|size1076052-exonerate_est2genome-gene-7.8-mRNA-1;
scaffold50|size1076052	maker	gene	735606	736050	.	-	.	ID=CCRYP_003481|size1076052-exonerate_est2genome-gene-7.11;Name=CCRYP_003481|size1076052-exonerate_est2genome-gene-7.11;Alias=maker-scaffold50|size1076052-exonerate_est2genome-gene-7.11;
scaffold50|size1076052	maker	mRNA	735606	736050	.	-	.	ID=CCRYP_003481|size1076052-exonerate_est2genome-gene-7.11-mRNA-1;Parent=CCRYP_003481|size1076052-exonerate_est2genome-gene-7.11;Name=CCRYP_003481|size1076052-exonerate_est2genome-gene-7.11-mRNA-1;Alias=maker-scaffold50|size1076052-exonerate_est2genome-gene-7.11-mRNA-1;_AED=0.00;_QI=61|1|1|1|0|0|2|54|34;_eAED=0.00;score=774;
scaffold50|size1076052	maker	exon	735848	736050	.	-	.	ID=CCRYP_003481-RA|size1076052-exonerate_est2genome-gene-7.11-mRNA-1:exon:3064;Parent=CCRYP_003481-RA|size1076052-exonerate_est2genome-gene-7.11-mRNA-1;
scaffold50|size1076052	maker	exon	735606	735622	.	-	.	ID=CCRYP_003481-RA|size1076052-exonerate_est2genome-gene-7.11-mRNA-1:exon:3063;Parent=CCRYP_003481-RA|size1076052-exonerate_est2genome-gene-7.11-mRNA-1;
scaffold50|size1076052	maker	five_prime_UTR	735990	736050	.	-	.	ID=CCRYP_003481-RA|size1076052-exonerate_est2genome-gene-7.11-mRNA-1:five_prime_utr;Parent=CCRYP_003481-RA|size1076052-exonerate_est2genome-gene-7.11-mRNA-1;
scaffold50|size1076052	maker	CDS	735885	735989	.	-	0	ID=CCRYP_003481-RA|size1076052-exonerate_est2genome-gene-7.11-mRNA-1:cds;Parent=CCRYP_003481-RA|size1076052-exonerate_est2genome-gene-7.11-mRNA-1;
scaffold50|size1076052	maker	three_prime_UTR	735848	735884	.	-	.	ID=CCRYP_003481-RA|size1076052-exonerate_est2genome-gene-7.11-mRNA-1:three_prime_utr;Parent=CCRYP_003481-RA|size1076052-exonerate_est2genome-gene-7.11-mRNA-1;
scaffold50|size1076052	maker	three_prime_UTR	735606	735622	.	-	.	ID=CCRYP_003481-RA|size1076052-exonerate_est2genome-gene-7.11-mRNA-1:three_prime_utr;Parent=CCRYP_003481-RA|size1076052-exonerate_est2genome-gene-7.11-mRNA-1;
scaffold50|size1076052	maker	gene	707606	711029	.	-	.	ID=CCRYP_003477|size1076052-exonerate_est2genome-gene-7.9;Name=CCRYP_003477|size1076052-exonerate_est2genome-gene-7.9;Alias=maker-scaffold50|size1076052-exonerate_est2genome-gene-7.9;
scaffold50|size1076052	maker	mRNA	707606	711029	.	-	.	ID=CCRYP_003477|size1076052-exonerate_est2genome-gene-7.9-mRNA-1;Parent=CCRYP_003477|size1076052-exonerate_est2genome-gene-7.9;Name=CCRYP_003477|size1076052-exonerate_est2genome-gene-7.9-mRNA-1;Alias=maker-scaffold50|size1076052-exonerate_est2genome-gene-7.9-mRNA-1;_AED=0.02;_QI=174|-1|1|1|-1|1|1|175|1024;_eAED=0.02;score=17120;
scaffold50|size1076052	maker	exon	707606	711029	.	-	.	ID=CCRYP_003477-RA|size1076052-exonerate_est2genome-gene-7.9-mRNA-1:exon:3065;Parent=CCRYP_003477-RA|size1076052-exonerate_est2genome-gene-7.9-mRNA-1;
scaffold50|size1076052	maker	five_prime_UTR	710856	711029	.	-	.	ID=CCRYP_003477-RA|size1076052-exonerate_est2genome-gene-7.9-mRNA-1:five_prime_utr;Parent=CCRYP_003477-RA|size1076052-exonerate_est2genome-gene-7.9-mRNA-1;
scaffold50|size1076052	maker	CDS	707781	710855	.	-	0	ID=CCRYP_003477-RA|size1076052-exonerate_est2genome-gene-7.9-mRNA-1:cds;Parent=CCRYP_003477-RA|size1076052-exonerate_est2genome-gene-7.9-mRNA-1;
scaffold50|size1076052	maker	three_prime_UTR	707606	707780	.	-	.	ID=CCRYP_003477-RA|size1076052-exonerate_est2genome-gene-7.9-mRNA-1:three_prime_utr;Parent=CCRYP_003477-RA|size1076052-exonerate_est2genome-gene-7.9-mRNA-1;
scaffold50|size1076052	maker	gene	712377	714699	.	-	.	ID=CCRYP_003479|size1076052-augustus-gene-7.44;Name=CCRYP_003479|size1076052-augustus-gene-7.44;Alias=maker-scaffold50|size1076052-augustus-gene-7.44;
scaffold50|size1076052	maker	mRNA	712377	714699	.	-	.	ID=CCRYP_003479|size1076052-augustus-gene-7.44-mRNA-1;Parent=CCRYP_003479|size1076052-augustus-gene-7.44;Name=CCRYP_003479|size1076052-augustus-gene-7.44-mRNA-1;Alias=maker-scaffold50|size1076052-augustus-gene-7.44-mRNA-1;_AED=0.03;_QI=415|1|1|1|1|1|2|335|445;_eAED=0.03;
scaffold50|size1076052	maker	exon	712377	713752	.	-	.	ID=CCRYP_003479-RA|size1076052-augustus-gene-7.44-mRNA-1:exon:3067;Parent=CCRYP_003479-RA|size1076052-augustus-gene-7.44-mRNA-1;
scaffold50|size1076052	maker	exon	713988	714699	.	-	.	ID=CCRYP_003479-RA|size1076052-augustus-gene-7.44-mRNA-1:exon:3066;Parent=CCRYP_003479-RA|size1076052-augustus-gene-7.44-mRNA-1;
scaffold50|size1076052	maker	five_prime_UTR	714285	714699	.	-	.	ID=CCRYP_003479-RA|size1076052-augustus-gene-7.44-mRNA-1:five_prime_utr;Parent=CCRYP_003479-RA|size1076052-augustus-gene-7.44-mRNA-1;
scaffold50|size1076052	maker	CDS	713988	714284	.	-	0	ID=CCRYP_003479-RA|size1076052-augustus-gene-7.44-mRNA-1:cds;Parent=CCRYP_003479-RA|size1076052-augustus-gene-7.44-mRNA-1;
scaffold50|size1076052	maker	CDS	712712	713752	.	-	0	ID=CCRYP_003479-RA|size1076052-augustus-gene-7.44-mRNA-1:cds;Parent=CCRYP_003479-RA|size1076052-augustus-gene-7.44-mRNA-1;
scaffold50|size1076052	maker	three_prime_UTR	712377	712711	.	-	.	ID=CCRYP_003479-RA|size1076052-augustus-gene-7.44-mRNA-1:three_prime_utr;Parent=CCRYP_003479-RA|size1076052-augustus-gene-7.44-mRNA-1;
scaffold50|size1076052	maker	gene	759661	762306	.	-	.	ID=CCRYP_003483|size1076052-augustus-gene-7.45;Name=CCRYP_003483|size1076052-augustus-gene-7.45;Alias=maker-scaffold50|size1076052-augustus-gene-7.45;
scaffold50|size1076052	maker	mRNA	759661	762306	.	-	.	ID=CCRYP_003483|size1076052-augustus-gene-7.45-mRNA-1;Parent=CCRYP_003483|size1076052-augustus-gene-7.45;Name=CCRYP_003483|size1076052-augustus-gene-7.45-mRNA-1;Alias=maker-scaffold50|size1076052-augustus-gene-7.45-mRNA-1;_AED=0.05;_QI=132|1|1|1|0.75|0.6|5|1321|287;_eAED=0.05;
scaffold50|size1076052	maker	mRNA	759661	762306	.	-	.	ID=CCRYP_003483|size1076052-augustus-gene-7.45-mRNA-2;Parent=CCRYP_003483|size1076052-augustus-gene-7.45;Name=CCRYP_003483|size1076052-augustus-gene-7.45-mRNA-2;Alias=maker-scaffold50|size1076052-augustus-gene-7.45-mRNA-2;_AED=0.03;_QI=132|1|1|1|0.66|0.5|4|1337|308;_eAED=0.03;
scaffold50|size1076052	maker	exon	760269	761774	.	-	.	ID=CCRYP_003483-RA|size1076052-augustus-gene-7.45-mRNA-2:exon:3073;Parent=CCRYP_003483-RA|size1076052-augustus-gene-7.45-mRNA-2;
scaffold50|size1076052	maker	exon	759661	760175	.	-	.	ID=CCRYP_003483-RB|size1076052-augustus-gene-7.45-mRNA-1:exon:3072;Parent=CCRYP_003483-RB|size1076052-augustus-gene-7.45-mRNA-1,CCRYP_003483-RB|size1076052-augustus-gene-7.45-mRNA-2;
scaffold50|size1076052	maker	exon	760269	761133	.	-	.	ID=CCRYP_003483-RB|size1076052-augustus-gene-7.45-mRNA-1:exon:3071;Parent=CCRYP_003483-RB|size1076052-augustus-gene-7.45-mRNA-1;
scaffold50|size1076052	maker	exon	761213	761774	.	-	.	ID=CCRYP_003483-RB|size1076052-augustus-gene-7.45-mRNA-1:exon:3070;Parent=CCRYP_003483-RB|size1076052-augustus-gene-7.45-mRNA-1;
scaffold50|size1076052	maker	exon	761855	761983	.	-	.	ID=CCRYP_003483-RB|size1076052-augustus-gene-7.45-mRNA-1:exon:3069;Parent=CCRYP_003483-RB|size1076052-augustus-gene-7.45-mRNA-1,CCRYP_003483-RB|size1076052-augustus-gene-7.45-mRNA-2;
scaffold50|size1076052	maker	exon	762061	762306	.	-	.	ID=CCRYP_003483-RB|size1076052-augustus-gene-7.45-mRNA-1:exon:3068;Parent=CCRYP_003483-RB|size1076052-augustus-gene-7.45-mRNA-1,CCRYP_003483-RB|size1076052-augustus-gene-7.45-mRNA-2;
scaffold50|size1076052	maker	five_prime_UTR	762175	762306	.	-	.	ID=CCRYP_003483-RB|size1076052-augustus-gene-7.45-mRNA-1:five_prime_utr;Parent=CCRYP_003483-RB|size1076052-augustus-gene-7.45-mRNA-1;
scaffold50|size1076052	maker	CDS	762061	762174	.	-	0	ID=CCRYP_003483-RB|size1076052-augustus-gene-7.45-mRNA-1:cds;Parent=CCRYP_003483-RB|size1076052-augustus-gene-7.45-mRNA-1;
scaffold50|size1076052	maker	CDS	761855	761983	.	-	0	ID=CCRYP_003483-RB|size1076052-augustus-gene-7.45-mRNA-1:cds;Parent=CCRYP_003483-RB|size1076052-augustus-gene-7.45-mRNA-1;
scaffold50|size1076052	maker	CDS	761213	761774	.	-	0	ID=CCRYP_003483-RB|size1076052-augustus-gene-7.45-mRNA-1:cds;Parent=CCRYP_003483-RB|size1076052-augustus-gene-7.45-mRNA-1;
scaffold50|size1076052	maker	CDS	761075	761133	.	-	2	ID=CCRYP_003483-RB|size1076052-augustus-gene-7.45-mRNA-1:cds;Parent=CCRYP_003483-RB|size1076052-augustus-gene-7.45-mRNA-1;
scaffold50|size1076052	maker	three_prime_UTR	760269	761074	.	-	.	ID=CCRYP_003483-RB|size1076052-augustus-gene-7.45-mRNA-1:three_prime_utr;Parent=CCRYP_003483-RB|size1076052-augustus-gene-7.45-mRNA-1;
scaffold50|size1076052	maker	three_prime_UTR	759661	760175	.	-	.	ID=CCRYP_003483-RB|size1076052-augustus-gene-7.45-mRNA-1:three_prime_utr;Parent=CCRYP_003483-RB|size1076052-augustus-gene-7.45-mRNA-1;
scaffold50|size1076052	maker	five_prime_UTR	762175	762306	.	-	.	ID=CCRYP_003483-RA|size1076052-augustus-gene-7.45-mRNA-2:five_prime_utr;Parent=CCRYP_003483-RA|size1076052-augustus-gene-7.45-mRNA-2;
scaffold50|size1076052	maker	CDS	762061	762174	.	-	0	ID=CCRYP_003483-RA|size1076052-augustus-gene-7.45-mRNA-2:cds;Parent=CCRYP_003483-RA|size1076052-augustus-gene-7.45-mRNA-2;
scaffold50|size1076052	maker	CDS	761855	761983	.	-	0	ID=CCRYP_003483-RA|size1076052-augustus-gene-7.45-mRNA-2:cds;Parent=CCRYP_003483-RA|size1076052-augustus-gene-7.45-mRNA-2;
scaffold50|size1076052	maker	CDS	761091	761774	.	-	0	ID=CCRYP_003483-RA|size1076052-augustus-gene-7.45-mRNA-2:cds;Parent=CCRYP_003483-RA|size1076052-augustus-gene-7.45-mRNA-2;
scaffold50|size1076052	maker	three_prime_UTR	760269	761090	.	-	.	ID=CCRYP_003483-RA|size1076052-augustus-gene-7.45-mRNA-2:three_prime_utr;Parent=CCRYP_003483-RA|size1076052-augustus-gene-7.45-mRNA-2;
scaffold50|size1076052	maker	three_prime_UTR	759661	760175	.	-	.	ID=CCRYP_003483-RA|size1076052-augustus-gene-7.45-mRNA-2:three_prime_utr;Parent=CCRYP_003483-RA|size1076052-augustus-gene-7.45-mRNA-2;
scaffold50|size1076052	augustus_masked	match	698222	705940	0.67	+	.	ID=scaffold50|size1076052:hit:29760:4.5.0.7;Name=augustus_masked-scaffold50|size1076052-abinit-gene-7.0-mRNA-1
scaffold50|size1076052	augustus_masked	match_part	698222	698272	0.67	+	.	ID=scaffold50|size1076052:hsp:61930:4.5.0.7;Parent=scaffold50|size1076052:hit:29760:4.5.0.7;Target=augustus_masked-scaffold50|size1076052-abinit-gene-7.0-mRNA-1 1 51 +;Gap=M51
scaffold50|size1076052	augustus_masked	match_part	705704	705940	0.67	+	.	ID=scaffold50|size1076052:hsp:61931:4.5.0.7;Parent=scaffold50|size1076052:hit:29760:4.5.0.7;Target=augustus_masked-scaffold50|size1076052-abinit-gene-7.0-mRNA-1 52 288 +;Gap=M237
scaffold50|size1076052	augustus_masked	match	687941	689882	0.36	-	.	ID=scaffold50|size1076052:hit:29761:4.5.0.7;Name=augustus_masked-scaffold50|size1076052-abinit-gene-7.1-mRNA-1
scaffold50|size1076052	augustus_masked	match_part	689519	689882	0.36	-	.	ID=scaffold50|size1076052:hsp:61932:4.5.0.7;Parent=scaffold50|size1076052:hit:29761:4.5.0.7;Target=augustus_masked-scaffold50|size1076052-abinit-gene-7.1-mRNA-1 1125 1488 +;Gap=M364
scaffold50|size1076052	augustus_masked	match_part	688462	689144	0.36	-	.	ID=scaffold50|size1076052:hsp:61933:4.5.0.7;Parent=scaffold50|size1076052:hit:29761:4.5.0.7;Target=augustus_masked-scaffold50|size1076052-abinit-gene-7.1-mRNA-1 442 1124 +;Gap=M683
scaffold50|size1076052	augustus_masked	match_part	687941	688381	0.36	-	.	ID=scaffold50|size1076052:hsp:61934:4.5.0.7;Parent=scaffold50|size1076052:hit:29761:4.5.0.7;Target=augustus_masked-scaffold50|size1076052-abinit-gene-7.1-mRNA-1 1 441 +;Gap=M441
scaffold50|size1076052	augustus_masked	match	690621	691913	1	-	.	ID=scaffold50|size1076052:hit:29762:4.5.0.7;Name=augustus_masked-scaffold50|size1076052-abinit-gene-7.2-mRNA-1
scaffold50|size1076052	augustus_masked	match_part	690621	691913	1	-	.	ID=scaffold50|size1076052:hsp:61935:4.5.0.7;Parent=scaffold50|size1076052:hit:29762:4.5.0.7;Target=augustus_masked-scaffold50|size1076052-abinit-gene-7.2-mRNA-1 1 1293 +;Gap=M1293
scaffold50|size1076052	augustus_masked	match	706473	707699	0.99	+	.	ID=scaffold50|size1076052:hit:29763:4.5.0.7;Name=augustus_masked-scaffold50|size1076052-abinit-gene-7.3-mRNA-1
scaffold50|size1076052	augustus_masked	match_part	706473	707153	0.99	+	.	ID=scaffold50|size1076052:hsp:61936:4.5.0.7;Parent=scaffold50|size1076052:hit:29763:4.5.0.7;Target=augustus_masked-scaffold50|size1076052-abinit-gene-7.3-mRNA-1 1 681 +;Gap=M681
scaffold50|size1076052	augustus_masked	match_part	707241	707699	0.99	+	.	ID=scaffold50|size1076052:hsp:61937:4.5.0.7;Parent=scaffold50|size1076052:hit:29763:4.5.0.7;Target=augustus_masked-scaffold50|size1076052-abinit-gene-7.3-mRNA-1 682 1140 +;Gap=M459
scaffold50|size1076052	augustus_masked	match	711418	712275	0.97	+	.	ID=scaffold50|size1076052:hit:29764:4.5.0.7;Name=augustus_masked-scaffold50|size1076052-abinit-gene-7.4-mRNA-1
scaffold50|size1076052	augustus_masked	match_part	711418	712275	0.97	+	.	ID=scaffold50|size1076052:hsp:61938:4.5.0.7;Parent=scaffold50|size1076052:hit:29764:4.5.0.7;Target=augustus_masked-scaffold50|size1076052-abinit-gene-7.4-mRNA-1 1 858 +;Gap=M858
scaffold50|size1076052	augustus_masked	match	715303	717123	0.99	+	.	ID=scaffold50|size1076052:hit:29765:4.5.0.7;Name=augustus_masked-scaffold50|size1076052-abinit-gene-7.5-mRNA-1
scaffold50|size1076052	augustus_masked	match_part	715303	717123	0.99	+	.	ID=scaffold50|size1076052:hsp:61939:4.5.0.7;Parent=scaffold50|size1076052:hit:29765:4.5.0.7;Target=augustus_masked-scaffold50|size1076052-abinit-gene-7.5-mRNA-1 1 1821 +;Gap=M1821
scaffold50|size1076052	augustus_masked	match	733526	734870	0.24	+	.	ID=scaffold50|size1076052:hit:29766:4.5.0.7;Name=augustus_masked-scaffold50|size1076052-abinit-gene-7.6-mRNA-1
scaffold50|size1076052	augustus_masked	match_part	733526	733688	0.24	+	.	ID=scaffold50|size1076052:hsp:61940:4.5.0.7;Parent=scaffold50|size1076052:hit:29766:4.5.0.7;Target=augustus_masked-scaffold50|size1076052-abinit-gene-7.6-mRNA-1 1 163 +;Gap=M163
scaffold50|size1076052	augustus_masked	match_part	733761	734031	0.24	+	.	ID=scaffold50|size1076052:hsp:61941:4.5.0.7;Parent=scaffold50|size1076052:hit:29766:4.5.0.7;Target=augustus_masked-scaffold50|size1076052-abinit-gene-7.6-mRNA-1 164 434 +;Gap=M271
scaffold50|size1076052	augustus_masked	match_part	734132	734870	0.24	+	.	ID=scaffold50|size1076052:hsp:61942:4.5.0.7;Parent=scaffold50|size1076052:hit:29766:4.5.0.7;Target=augustus_masked-scaffold50|size1076052-abinit-gene-7.6-mRNA-1 435 1173 +;Gap=M739
scaffold50|size1076052	augustus_masked	match	746973	747784	0.61	+	.	ID=scaffold50|size1076052:hit:29767:4.5.0.7;Name=augustus_masked-scaffold50|size1076052-abinit-gene-7.7-mRNA-1
scaffold50|size1076052	augustus_masked	match_part	746973	747249	0.61	+	.	ID=scaffold50|size1076052:hsp:61943:4.5.0.7;Parent=scaffold50|size1076052:hit:29767:4.5.0.7;Target=augustus_masked-scaffold50|size1076052-abinit-gene-7.7-mRNA-1 1 277 +;Gap=M277
scaffold50|size1076052	augustus_masked	match_part	747540	747784	0.61	+	.	ID=scaffold50|size1076052:hsp:61944:4.5.0.7;Parent=scaffold50|size1076052:hit:29767:4.5.0.7;Target=augustus_masked-scaffold50|size1076052-abinit-gene-7.7-mRNA-1 278 522 +;Gap=M245
scaffold50|size1076052	augustus_masked	match	748484	760907	0.34	+	.	ID=scaffold50|size1076052:hit:29768:4.5.0.7;Name=augustus_masked-scaffold50|size1076052-abinit-gene-7.8-mRNA-1
scaffold50|size1076052	augustus_masked	match_part	748484	748499	0.34	+	.	ID=scaffold50|size1076052:hsp:61945:4.5.0.7;Parent=scaffold50|size1076052:hit:29768:4.5.0.7;Target=augustus_masked-scaffold50|size1076052-abinit-gene-7.8-mRNA-1 1 16 +;Gap=M16
scaffold50|size1076052	augustus_masked	match_part	749620	749837	0.34	+	.	ID=scaffold50|size1076052:hsp:61946:4.5.0.7;Parent=scaffold50|size1076052:hit:29768:4.5.0.7;Target=augustus_masked-scaffold50|size1076052-abinit-gene-7.8-mRNA-1 17 234 +;Gap=M218
scaffold50|size1076052	augustus_masked	match_part	749930	749974	0.34	+	.	ID=scaffold50|size1076052:hsp:61947:4.5.0.7;Parent=scaffold50|size1076052:hit:29768:4.5.0.7;Target=augustus_masked-scaffold50|size1076052-abinit-gene-7.8-mRNA-1 235 279 +;Gap=M45
scaffold50|size1076052	augustus_masked	match_part	750064	750556	0.34	+	.	ID=scaffold50|size1076052:hsp:61948:4.5.0.7;Parent=scaffold50|size1076052:hit:29768:4.5.0.7;Target=augustus_masked-scaffold50|size1076052-abinit-gene-7.8-mRNA-1 280 772 +;Gap=M493
scaffold50|size1076052	augustus_masked	match_part	759847	760175	0.34	+	.	ID=scaffold50|size1076052:hsp:61949:4.5.0.7;Parent=scaffold50|size1076052:hit:29768:4.5.0.7;Target=augustus_masked-scaffold50|size1076052-abinit-gene-7.8-mRNA-1 773 1101 +;Gap=M329
scaffold50|size1076052	augustus_masked	match_part	760269	760907	0.34	+	.	ID=scaffold50|size1076052:hsp:61950:4.5.0.7;Parent=scaffold50|size1076052:hit:29768:4.5.0.7;Target=augustus_masked-scaffold50|size1076052-abinit-gene-7.8-mRNA-1 1102 1740 +;Gap=M639
scaffold50|size1076052	augustus_masked	match	763730	764194	0.93	+	.	ID=scaffold50|size1076052:hit:29769:4.5.0.7;Name=augustus_masked-scaffold50|size1076052-abinit-gene-7.9-mRNA-1
scaffold50|size1076052	augustus_masked	match_part	763730	764194	0.93	+	.	ID=scaffold50|size1076052:hsp:61951:4.5.0.7;Parent=scaffold50|size1076052:hit:29769:4.5.0.7;Target=augustus_masked-scaffold50|size1076052-abinit-gene-7.9-mRNA-1 1 465 +;Gap=M465
scaffold50|size1076052	augustus_masked	match	785741	786142	0.91	+	.	ID=scaffold50|size1076052:hit:29770:4.5.0.7;Name=augustus_masked-scaffold50|size1076052-abinit-gene-7.10-mRNA-1
scaffold50|size1076052	augustus_masked	match_part	785741	786142	0.91	+	.	ID=scaffold50|size1076052:hsp:61952:4.5.0.7;Parent=scaffold50|size1076052:hit:29770:4.5.0.7;Target=augustus_masked-scaffold50|size1076052-abinit-gene-7.10-mRNA-1 1 402 +;Gap=M402
scaffold50|size1076052	augustus_masked	match	786182	786625	0.98	+	.	ID=scaffold50|size1076052:hit:29771:4.5.0.7;Name=augustus_masked-scaffold50|size1076052-abinit-gene-7.11-mRNA-1
scaffold50|size1076052	augustus_masked	match_part	786182	786625	0.98	+	.	ID=scaffold50|size1076052:hsp:61953:4.5.0.7;Parent=scaffold50|size1076052:hit:29771:4.5.0.7;Target=augustus_masked-scaffold50|size1076052-abinit-gene-7.11-mRNA-1 1 444 +;Gap=M444
scaffold50|size1076052	augustus_masked	match	786837	787220	0.93	+	.	ID=scaffold50|size1076052:hit:29772:4.5.0.7;Name=augustus_masked-scaffold50|size1076052-abinit-gene-7.12-mRNA-1
scaffold50|size1076052	augustus_masked	match_part	786837	787220	0.93	+	.	ID=scaffold50|size1076052:hsp:61954:4.5.0.7;Parent=scaffold50|size1076052:hit:29772:4.5.0.7;Target=augustus_masked-scaffold50|size1076052-abinit-gene-7.12-mRNA-1 1 384 +;Gap=M384
scaffold50|size1076052	augustus_masked	match	707781	710855	1	-	.	ID=scaffold50|size1076052:hit:29773:4.5.0.7;Name=augustus_masked-scaffold50|size1076052-abinit-gene-7.13-mRNA-1
scaffold50|size1076052	augustus_masked	match_part	707781	710855	1	-	.	ID=scaffold50|size1076052:hsp:61955:4.5.0.7;Parent=scaffold50|size1076052:hit:29773:4.5.0.7;Target=augustus_masked-scaffold50|size1076052-abinit-gene-7.13-mRNA-1 1 3075 +;Gap=M3075
scaffold50|size1076052	augustus_masked	match	712712	714284	0.9	-	.	ID=scaffold50|size1076052:hit:29774:4.5.0.7;Name=augustus_masked-scaffold50|size1076052-abinit-gene-7.14-mRNA-1
scaffold50|size1076052	augustus_masked	match_part	713988	714284	0.9	-	.	ID=scaffold50|size1076052:hsp:61956:4.5.0.7;Parent=scaffold50|size1076052:hit:29774:4.5.0.7;Target=augustus_masked-scaffold50|size1076052-abinit-gene-7.14-mRNA-1 1042 1338 +;Gap=M297
scaffold50|size1076052	augustus_masked	match_part	712712	713752	0.9	-	.	ID=scaffold50|size1076052:hsp:61957:4.5.0.7;Parent=scaffold50|size1076052:hit:29774:4.5.0.7;Target=augustus_masked-scaffold50|size1076052-abinit-gene-7.14-mRNA-1 1 1041 +;Gap=M1041
scaffold50|size1076052	augustus_masked	match	761091	762174	0.83	-	.	ID=scaffold50|size1076052:hit:29775:4.5.0.7;Name=augustus_masked-scaffold50|size1076052-abinit-gene-7.15-mRNA-1
scaffold50|size1076052	augustus_masked	match_part	762061	762174	0.83	-	.	ID=scaffold50|size1076052:hsp:61958:4.5.0.7;Parent=scaffold50|size1076052:hit:29775:4.5.0.7;Target=augustus_masked-scaffold50|size1076052-abinit-gene-7.15-mRNA-1 814 927 +;Gap=M114
scaffold50|size1076052	augustus_masked	match_part	761855	761983	0.83	-	.	ID=scaffold50|size1076052:hsp:61959:4.5.0.7;Parent=scaffold50|size1076052:hit:29775:4.5.0.7;Target=augustus_masked-scaffold50|size1076052-abinit-gene-7.15-mRNA-1 685 813 +;Gap=M129
scaffold50|size1076052	augustus_masked	match_part	761091	761774	0.83	-	.	ID=scaffold50|size1076052:hsp:61960:4.5.0.7;Parent=scaffold50|size1076052:hit:29775:4.5.0.7;Target=augustus_masked-scaffold50|size1076052-abinit-gene-7.15-mRNA-1 1 684 +;Gap=M684
scaffold50|size1076052	augustus_masked	match	765814	766464	0.79	-	.	ID=scaffold50|size1076052:hit:29776:4.5.0.7;Name=augustus_masked-scaffold50|size1076052-abinit-gene-7.16-mRNA-1
scaffold50|size1076052	augustus_masked	match_part	765814	766464	0.79	-	.	ID=scaffold50|size1076052:hsp:61961:4.5.0.7;Parent=scaffold50|size1076052:hit:29776:4.5.0.7;Target=augustus_masked-scaffold50|size1076052-abinit-gene-7.16-mRNA-1 1 651 +;Gap=M651
scaffold50|size1076052	snap_masked	match	687941	689160	87.717	-	.	ID=scaffold50|size1076052:hit:29777:4.5.0.7;Name=snap_masked-scaffold50|size1076052-abinit-gene-7.21-mRNA-1
scaffold50|size1076052	snap_masked	match_part	688380	689160	43.080	-	.	ID=scaffold50|size1076052:hsp:61962:4.5.0.7;Parent=scaffold50|size1076052:hit:29777:4.5.0.7;Target=snap_masked-scaffold50|size1076052-abinit-gene-7.21-mRNA-1 396 1176 +;Gap=M781
scaffold50|size1076052	snap_masked	match_part	687941	688335	44.637	-	.	ID=scaffold50|size1076052:hsp:61963:4.5.0.7;Parent=scaffold50|size1076052:hit:29777:4.5.0.7;Target=snap_masked-scaffold50|size1076052-abinit-gene-7.21-mRNA-1 1 395 +;Gap=M395
scaffold50|size1076052	snap_masked	match	689484	689882	25.474	-	.	ID=scaffold50|size1076052:hit:29778:4.5.0.7;Name=snap_masked-scaffold50|size1076052-abinit-gene-7.22-mRNA-1
scaffold50|size1076052	snap_masked	match_part	689484	689882	25.474	-	.	ID=scaffold50|size1076052:hsp:61964:4.5.0.7;Parent=scaffold50|size1076052:hit:29778:4.5.0.7;Target=snap_masked-scaffold50|size1076052-abinit-gene-7.22-mRNA-1 1 399 +;Gap=M399
scaffold50|size1076052	snap_masked	match	690621	691913	52.986	-	.	ID=scaffold50|size1076052:hit:29779:4.5.0.7;Name=snap_masked-scaffold50|size1076052-abinit-gene-7.23-mRNA-1
scaffold50|size1076052	snap_masked	match_part	690621	691913	52.986	-	.	ID=scaffold50|size1076052:hsp:61965:4.5.0.7;Parent=scaffold50|size1076052:hit:29779:4.5.0.7;Target=snap_masked-scaffold50|size1076052-abinit-gene-7.23-mRNA-1 1 1293 +;Gap=M1293
scaffold50|size1076052	snap_masked	match	706473	707699	58.754	+	.	ID=scaffold50|size1076052:hit:29780:4.5.0.7;Name=snap_masked-scaffold50|size1076052-abinit-gene-7.24-mRNA-1
scaffold50|size1076052	snap_masked	match_part	706473	706970	32.460	+	.	ID=scaffold50|size1076052:hsp:61966:4.5.0.7;Parent=scaffold50|size1076052:hit:29780:4.5.0.7;Target=snap_masked-scaffold50|size1076052-abinit-gene-7.24-mRNA-1 1 498 +;Gap=M498
scaffold50|size1076052	snap_masked	match_part	707241	707699	26.294	+	.	ID=scaffold50|size1076052:hsp:61967:4.5.0.7;Parent=scaffold50|size1076052:hit:29780:4.5.0.7;Target=snap_masked-scaffold50|size1076052-abinit-gene-7.24-mRNA-1 499 957 +;Gap=M459
scaffold50|size1076052	snap_masked	match	711418	712275	52.223	+	.	ID=scaffold50|size1076052:hit:29781:4.5.0.7;Name=snap_masked-scaffold50|size1076052-abinit-gene-7.25-mRNA-1
scaffold50|size1076052	snap_masked	match_part	711418	712275	52.223	+	.	ID=scaffold50|size1076052:hsp:61968:4.5.0.7;Parent=scaffold50|size1076052:hit:29781:4.5.0.7;Target=snap_masked-scaffold50|size1076052-abinit-gene-7.25-mRNA-1 1 858 +;Gap=M858
scaffold50|size1076052	snap_masked	match	715303	717123	118.121	+	.	ID=scaffold50|size1076052:hit:29782:4.5.0.7;Name=snap_masked-scaffold50|size1076052-abinit-gene-7.26-mRNA-1
scaffold50|size1076052	snap_masked	match_part	715303	717123	118.121	+	.	ID=scaffold50|size1076052:hsp:61969:4.5.0.7;Parent=scaffold50|size1076052:hit:29782:4.5.0.7;Target=snap_masked-scaffold50|size1076052-abinit-gene-7.26-mRNA-1 1 1821 +;Gap=M1821
scaffold50|size1076052	snap_masked	match	730744	730980	13.741	+	.	ID=scaffold50|size1076052:hit:29783:4.5.0.7;Name=snap_masked-scaffold50|size1076052-abinit-gene-7.27-mRNA-1
scaffold50|size1076052	snap_masked	match_part	730744	730980	13.741	+	.	ID=scaffold50|size1076052:hsp:61970:4.5.0.7;Parent=scaffold50|size1076052:hit:29783:4.5.0.7;Target=snap_masked-scaffold50|size1076052-abinit-gene-7.27-mRNA-1 1 237 +;Gap=M237
scaffold50|size1076052	snap_masked	match	733526	734035	25.183	+	.	ID=scaffold50|size1076052:hit:29784:4.5.0.7;Name=snap_masked-scaffold50|size1076052-abinit-gene-7.28-mRNA-1
scaffold50|size1076052	snap_masked	match_part	733526	734035	25.183	+	.	ID=scaffold50|size1076052:hsp:61971:4.5.0.7;Parent=scaffold50|size1076052:hit:29784:4.5.0.7;Target=snap_masked-scaffold50|size1076052-abinit-gene-7.28-mRNA-1 1 510 +;Gap=M510
scaffold50|size1076052	snap_masked	match	734058	734870	11.082	+	.	ID=scaffold50|size1076052:hit:29785:4.5.0.7;Name=snap_masked-scaffold50|size1076052-abinit-gene-7.29-mRNA-1
scaffold50|size1076052	snap_masked	match_part	734058	734870	11.082	+	.	ID=scaffold50|size1076052:hsp:61972:4.5.0.7;Parent=scaffold50|size1076052:hit:29785:4.5.0.7;Target=snap_masked-scaffold50|size1076052-abinit-gene-7.29-mRNA-1 1 813 +;Gap=M813
scaffold50|size1076052	snap_masked	match	738313	739983	66.47	+	.	ID=scaffold50|size1076052:hit:29786:4.5.0.7;Name=snap_masked-scaffold50|size1076052-abinit-gene-7.30-mRNA-1
scaffold50|size1076052	snap_masked	match_part	738313	738820	50.807	+	.	ID=scaffold50|size1076052:hsp:61973:4.5.0.7;Parent=scaffold50|size1076052:hit:29786:4.5.0.7;Target=snap_masked-scaffold50|size1076052-abinit-gene-7.30-mRNA-1 1 508 +;Gap=M508
scaffold50|size1076052	snap_masked	match_part	739883	739983	15.663	+	.	ID=scaffold50|size1076052:hsp:61974:4.5.0.7;Parent=scaffold50|size1076052:hit:29786:4.5.0.7;Target=snap_masked-scaffold50|size1076052-abinit-gene-7.30-mRNA-1 509 609 +;Gap=M101
scaffold50|size1076052	snap_masked	match	746973	747784	70.375	+	.	ID=scaffold50|size1076052:hit:29787:4.5.0.7;Name=snap_masked-scaffold50|size1076052-abinit-gene-7.31-mRNA-1
scaffold50|size1076052	snap_masked	match_part	746973	747160	12.738	+	.	ID=scaffold50|size1076052:hsp:61975:4.5.0.7;Parent=scaffold50|size1076052:hit:29787:4.5.0.7;Target=snap_masked-scaffold50|size1076052-abinit-gene-7.31-mRNA-1 1 188 +;Gap=M188
scaffold50|size1076052	snap_masked	match_part	747184	747319	12.605	+	.	ID=scaffold50|size1076052:hsp:61976:4.5.0.7;Parent=scaffold50|size1076052:hit:29787:4.5.0.7;Target=snap_masked-scaffold50|size1076052-abinit-gene-7.31-mRNA-1 189 324 +;Gap=M136
scaffold50|size1076052	snap_masked	match_part	747530	747784	45.032	+	.	ID=scaffold50|size1076052:hsp:61977:4.5.0.7;Parent=scaffold50|size1076052:hit:29787:4.5.0.7;Target=snap_masked-scaffold50|size1076052-abinit-gene-7.31-mRNA-1 325 579 +;Gap=M255
scaffold50|size1076052	snap_masked	match	748711	750564	59.129	+	.	ID=scaffold50|size1076052:hit:29788:4.5.0.7;Name=snap_masked-scaffold50|size1076052-abinit-gene-7.32-mRNA-1
scaffold50|size1076052	snap_masked	match_part	748711	748742	12.942	+	.	ID=scaffold50|size1076052:hsp:61978:4.5.0.7;Parent=scaffold50|size1076052:hit:29788:4.5.0.7;Target=snap_masked-scaffold50|size1076052-abinit-gene-7.32-mRNA-1 1 32 +;Gap=M32
scaffold50|size1076052	snap_masked	match_part	749639	749837	18.109	+	.	ID=scaffold50|size1076052:hsp:61979:4.5.0.7;Parent=scaffold50|size1076052:hit:29788:4.5.0.7;Target=snap_masked-scaffold50|size1076052-abinit-gene-7.32-mRNA-1 33 231 +;Gap=M199
scaffold50|size1076052	snap_masked	match_part	749930	749974	11.498	+	.	ID=scaffold50|size1076052:hsp:61980:4.5.0.7;Parent=scaffold50|size1076052:hit:29788:4.5.0.7;Target=snap_masked-scaffold50|size1076052-abinit-gene-7.32-mRNA-1 232 276 +;Gap=M45
scaffold50|size1076052	snap_masked	match_part	750064	750564	16.580	+	.	ID=scaffold50|size1076052:hsp:61981:4.5.0.7;Parent=scaffold50|size1076052:hit:29788:4.5.0.7;Target=snap_masked-scaffold50|size1076052-abinit-gene-7.32-mRNA-1 277 777 +;Gap=M501
scaffold50|size1076052	snap_masked	match	759816	760907	43.955	+	.	ID=scaffold50|size1076052:hit:29789:4.5.0.7;Name=snap_masked-scaffold50|size1076052-abinit-gene-7.33-mRNA-1
scaffold50|size1076052	snap_masked	match_part	759816	760175	14.563	+	.	ID=scaffold50|size1076052:hsp:61982:4.5.0.7;Parent=scaffold50|size1076052:hit:29789:4.5.0.7;Target=snap_masked-scaffold50|size1076052-abinit-gene-7.33-mRNA-1 1 360 +;Gap=M360
scaffold50|size1076052	snap_masked	match_part	760269	760907	29.392	+	.	ID=scaffold50|size1076052:hsp:61983:4.5.0.7;Parent=scaffold50|size1076052:hit:29789:4.5.0.7;Target=snap_masked-scaffold50|size1076052-abinit-gene-7.33-mRNA-1 361 999 +;Gap=M639
scaffold50|size1076052	snap_masked	match	763730	764194	25.591	+	.	ID=scaffold50|size1076052:hit:29790:4.5.0.7;Name=snap_masked-scaffold50|size1076052-abinit-gene-7.34-mRNA-1
scaffold50|size1076052	snap_masked	match_part	763730	764194	25.591	+	.	ID=scaffold50|size1076052:hsp:61984:4.5.0.7;Parent=scaffold50|size1076052:hit:29790:4.5.0.7;Target=snap_masked-scaffold50|size1076052-abinit-gene-7.34-mRNA-1 1 465 +;Gap=M465
scaffold50|size1076052	snap_masked	match	769663	770046	37.435	+	.	ID=scaffold50|size1076052:hit:29791:4.5.0.7;Name=snap_masked-scaffold50|size1076052-abinit-gene-7.35-mRNA-1
scaffold50|size1076052	snap_masked	match_part	769663	770046	37.435	+	.	ID=scaffold50|size1076052:hsp:61985:4.5.0.7;Parent=scaffold50|size1076052:hit:29791:4.5.0.7;Target=snap_masked-scaffold50|size1076052-abinit-gene-7.35-mRNA-1 1 384 +;Gap=M384
scaffold50|size1076052	snap_masked	match	785837	786142	14.106	+	.	ID=scaffold50|size1076052:hit:29792:4.5.0.7;Name=snap_masked-scaffold50|size1076052-abinit-gene-7.36-mRNA-1
scaffold50|size1076052	snap_masked	match_part	785837	786142	14.106	+	.	ID=scaffold50|size1076052:hsp:61986:4.5.0.7;Parent=scaffold50|size1076052:hit:29792:4.5.0.7;Target=snap_masked-scaffold50|size1076052-abinit-gene-7.36-mRNA-1 1 306 +;Gap=M306
scaffold50|size1076052	snap_masked	match	786182	786625	11.413	+	.	ID=scaffold50|size1076052:hit:29793:4.5.0.7;Name=snap_masked-scaffold50|size1076052-abinit-gene-7.37-mRNA-1
scaffold50|size1076052	snap_masked	match_part	786182	786625	11.413	+	.	ID=scaffold50|size1076052:hsp:61987:4.5.0.7;Parent=scaffold50|size1076052:hit:29793:4.5.0.7;Target=snap_masked-scaffold50|size1076052-abinit-gene-7.37-mRNA-1 1 444 +;Gap=M444
scaffold50|size1076052	snap_masked	match	786837	787220	17.235	+	.	ID=scaffold50|size1076052:hit:29794:4.5.0.7;Name=snap_masked-scaffold50|size1076052-abinit-gene-7.38-mRNA-1
scaffold50|size1076052	snap_masked	match_part	786837	787220	17.235	+	.	ID=scaffold50|size1076052:hsp:61988:4.5.0.7;Parent=scaffold50|size1076052:hit:29794:4.5.0.7;Target=snap_masked-scaffold50|size1076052-abinit-gene-7.38-mRNA-1 1 384 +;Gap=M384
scaffold50|size1076052	snap_masked	match	707781	710855	251.027	-	.	ID=scaffold50|size1076052:hit:29795:4.5.0.7;Name=snap_masked-scaffold50|size1076052-abinit-gene-7.39-mRNA-1
scaffold50|size1076052	snap_masked	match_part	707781	710855	251.027	-	.	ID=scaffold50|size1076052:hsp:61989:4.5.0.7;Parent=scaffold50|size1076052:hit:29795:4.5.0.7;Target=snap_masked-scaffold50|size1076052-abinit-gene-7.39-mRNA-1 1 3075 +;Gap=M3075
scaffold50|size1076052	snap_masked	match	712712	714284	58.198	-	.	ID=scaffold50|size1076052:hit:29796:4.5.0.7;Name=snap_masked-scaffold50|size1076052-abinit-gene-7.40-mRNA-1
scaffold50|size1076052	snap_masked	match_part	713988	714284	16.525	-	.	ID=scaffold50|size1076052:hsp:61990:4.5.0.7;Parent=scaffold50|size1076052:hit:29796:4.5.0.7;Target=snap_masked-scaffold50|size1076052-abinit-gene-7.40-mRNA-1 1096 1392 +;Gap=M297
scaffold50|size1076052	snap_masked	match_part	712712	713806	41.673	-	.	ID=scaffold50|size1076052:hsp:61991:4.5.0.7;Parent=scaffold50|size1076052:hit:29796:4.5.0.7;Target=snap_masked-scaffold50|size1076052-abinit-gene-7.40-mRNA-1 1 1095 +;Gap=M1095
scaffold50|size1076052	snap_masked	match	761075	762174	96.97	-	.	ID=scaffold50|size1076052:hit:29797:4.5.0.7;Name=snap_masked-scaffold50|size1076052-abinit-gene-7.41-mRNA-1
scaffold50|size1076052	snap_masked	match_part	762061	762174	7.590	-	.	ID=scaffold50|size1076052:hsp:61992:4.5.0.7;Parent=scaffold50|size1076052:hit:29797:4.5.0.7;Target=snap_masked-scaffold50|size1076052-abinit-gene-7.41-mRNA-1 751 864 +;Gap=M114
scaffold50|size1076052	snap_masked	match_part	761855	761983	18.308	-	.	ID=scaffold50|size1076052:hsp:61993:4.5.0.7;Parent=scaffold50|size1076052:hit:29797:4.5.0.7;Target=snap_masked-scaffold50|size1076052-abinit-gene-7.41-mRNA-1 622 750 +;Gap=M129
scaffold50|size1076052	snap_masked	match_part	761213	761774	64.361	-	.	ID=scaffold50|size1076052:hsp:61994:4.5.0.7;Parent=scaffold50|size1076052:hit:29797:4.5.0.7;Target=snap_masked-scaffold50|size1076052-abinit-gene-7.41-mRNA-1 60 621 +;Gap=M562
scaffold50|size1076052	snap_masked	match_part	761075	761133	6.711	-	.	ID=scaffold50|size1076052:hsp:61995:4.5.0.7;Parent=scaffold50|size1076052:hit:29797:4.5.0.7;Target=snap_masked-scaffold50|size1076052-abinit-gene-7.41-mRNA-1 1 59 +;Gap=M59
scaffold50|size1076052	snap_masked	match	765814	766464	51.376	-	.	ID=scaffold50|size1076052:hit:29798:4.5.0.7;Name=snap_masked-scaffold50|size1076052-abinit-gene-7.42-mRNA-1
scaffold50|size1076052	snap_masked	match_part	765814	766464	51.376	-	.	ID=scaffold50|size1076052:hsp:61996:4.5.0.7;Parent=scaffold50|size1076052:hit:29798:4.5.0.7;Target=snap_masked-scaffold50|size1076052-abinit-gene-7.42-mRNA-1 1 651 +;Gap=M651
scaffold50|size1076052	model_gff:maker	match	711293	712462	5838	+	.	ID=scaffold50|size1076052:hit:29799:4.5.0.7;Name=maker-scaffold50|size1076052-exonerate_est2genome-gene-7.6-mRNA-1;score=5838
scaffold50|size1076052	model_gff:maker	match_part	711293	712462	.	+	.	ID=scaffold50|size1076052:hsp:61997:4.5.0.7;Parent=scaffold50|size1076052:hit:29799:4.5.0.7;Target=maker-scaffold50|size1076052-exonerate_est2genome-gene-7.6-mRNA-1 1 1170 +;Gap=M1170
scaffold50|size1076052	model_gff:maker	match	715117	717297	10905	+	.	ID=scaffold50|size1076052:hit:29800:4.5.0.7;Name=maker-scaffold50|size1076052-exonerate_est2genome-gene-7.7-mRNA-1;score=10905
scaffold50|size1076052	model_gff:maker	match_part	715117	717297	.	+	.	ID=scaffold50|size1076052:hsp:61998:4.5.0.7;Parent=scaffold50|size1076052:hit:29800:4.5.0.7;Target=maker-scaffold50|size1076052-exonerate_est2genome-gene-7.7-mRNA-1 1 2181 +;Gap=M2181
scaffold50|size1076052	model_gff:maker	match	715168	717338	10855	+	.	ID=scaffold50|size1076052:hit:29801:4.5.0.7;Name=maker-scaffold50|size1076052-exonerate_est2genome-gene-7.7-mRNA-2;score=10855
scaffold50|size1076052	model_gff:maker	match_part	715168	717338	.	+	.	ID=scaffold50|size1076052:hsp:61999:4.5.0.7;Parent=scaffold50|size1076052:hit:29801:4.5.0.7;Target=maker-scaffold50|size1076052-exonerate_est2genome-gene-7.7-mRNA-2 1 2171 +;Gap=M2171
scaffold50|size1076052	model_gff:maker	match	706237	710726	4403	+	.	ID=scaffold50|size1076052:hit:29802:4.5.0.7;Name=maker-scaffold50|size1076052-exonerate_protein2genome-gene-7.0-mRNA-1;score=4403
scaffold50|size1076052	model_gff:maker	match_part	706237	707153	.	+	.	ID=scaffold50|size1076052:hsp:62000:4.5.0.7;Parent=scaffold50|size1076052:hit:29802:4.5.0.7;Target=maker-scaffold50|size1076052-exonerate_protein2genome-gene-7.0-mRNA-1 1 917 +;Gap=M917
scaffold50|size1076052	model_gff:maker	match_part	707241	710726	.	+	.	ID=scaffold50|size1076052:hsp:62001:4.5.0.7;Parent=scaffold50|size1076052:hit:29802:4.5.0.7;Target=maker-scaffold50|size1076052-exonerate_protein2genome-gene-7.0-mRNA-1 918 4403 +;Gap=M3486
scaffold50|size1076052	model_gff:maker	match	707606	711029	17120	-	.	ID=scaffold50|size1076052:hit:29803:4.5.0.7;Name=maker-scaffold50|size1076052-exonerate_est2genome-gene-7.9-mRNA-1;score=17120
scaffold50|size1076052	model_gff:maker	match_part	707606	711029	.	-	.	ID=scaffold50|size1076052:hsp:62002:4.5.0.7;Parent=scaffold50|size1076052:hit:29803:4.5.0.7;Target=maker-scaffold50|size1076052-exonerate_est2genome-gene-7.9-mRNA-1 1 3424 +;Gap=M3424
scaffold50|size1076052	model_gff:maker	match	712377	714699	10423	-	.	ID=scaffold50|size1076052:hit:29804:4.5.0.7;Name=maker-scaffold50|size1076052-exonerate_est2genome-gene-7.10-mRNA-1;score=10423
scaffold50|size1076052	model_gff:maker	match_part	713988	714699	.	-	.	ID=scaffold50|size1076052:hsp:62003:4.5.0.7;Parent=scaffold50|size1076052:hit:29804:4.5.0.7;Target=maker-scaffold50|size1076052-exonerate_est2genome-gene-7.10-mRNA-1 1377 2088 +;Gap=M712
scaffold50|size1076052	model_gff:maker	match_part	712377	713752	.	-	.	ID=scaffold50|size1076052:hsp:62004:4.5.0.7;Parent=scaffold50|size1076052:hit:29804:4.5.0.7;Target=maker-scaffold50|size1076052-exonerate_est2genome-gene-7.10-mRNA-1 1 1376 +;Gap=M1376
scaffold50|size1076052	model_gff:maker	match	735606	736050	774	-	.	ID=scaffold50|size1076052:hit:29805:4.5.0.7;Name=maker-scaffold50|size1076052-exonerate_est2genome-gene-7.11-mRNA-1;score=774
scaffold50|size1076052	model_gff:maker	match_part	735848	736050	.	-	.	ID=scaffold50|size1076052:hsp:62005:4.5.0.7;Parent=scaffold50|size1076052:hit:29805:4.5.0.7;Target=maker-scaffold50|size1076052-exonerate_est2genome-gene-7.11-mRNA-1 18 220 +;Gap=M203
scaffold50|size1076052	model_gff:maker	match_part	735606	735622	.	-	.	ID=scaffold50|size1076052:hsp:62006:4.5.0.7;Parent=scaffold50|size1076052:hit:29805:4.5.0.7;Target=maker-scaffold50|size1076052-exonerate_est2genome-gene-7.11-mRNA-1 1 17 +;Gap=M17
scaffold50|size1076052	model_gff:maker	match	761001	762306	1229	-	.	ID=scaffold50|size1076052:hit:29806:4.5.0.7;Name=maker-scaffold50|size1076052-exonerate_est2genome-gene-7.12-mRNA-1;score=1229
scaffold50|size1076052	model_gff:maker	match_part	762061	762306	.	-	.	ID=scaffold50|size1076052:hsp:62007:4.5.0.7;Parent=scaffold50|size1076052:hit:29806:4.5.0.7;Target=maker-scaffold50|size1076052-exonerate_est2genome-gene-7.12-mRNA-1 984 1229 +;Gap=M246
scaffold50|size1076052	model_gff:maker	match_part	761001	761983	.	-	.	ID=scaffold50|size1076052:hsp:62008:4.5.0.7;Parent=scaffold50|size1076052:hit:29806:4.5.0.7;Target=maker-scaffold50|size1076052-exonerate_est2genome-gene-7.12-mRNA-1 1 983 +;Gap=M983
scaffold50|size1076052	model_gff:maker	match	696240	696761	1551	-	.	ID=scaffold50|size1076052:hit:29807:4.5.0.7;Name=maker-scaffold50|size1076052-exonerate_est2genome-gene-7.8-mRNA-1;score=1551
scaffold50|size1076052	model_gff:maker	match_part	696728	696761	.	-	.	ID=scaffold50|size1076052:hsp:62009:4.5.0.7;Parent=scaffold50|size1076052:hit:29807:4.5.0.7;Target=maker-scaffold50|size1076052-exonerate_est2genome-gene-7.8-mRNA-1 346 379 +;Gap=M34
scaffold50|size1076052	model_gff:maker	match_part	696543	696656	.	-	.	ID=scaffold50|size1076052:hsp:62010:4.5.0.7;Parent=scaffold50|size1076052:hit:29807:4.5.0.7;Target=maker-scaffold50|size1076052-exonerate_est2genome-gene-7.8-mRNA-1 232 345 +;Gap=M114
scaffold50|size1076052	model_gff:maker	match_part	696240	696470	.	-	.	ID=scaffold50|size1076052:hsp:62011:4.5.0.7;Parent=scaffold50|size1076052:hit:29807:4.5.0.7;Target=maker-scaffold50|size1076052-exonerate_est2genome-gene-7.8-mRNA-1 1 231 +;Gap=M231
###
scaffold50|size1076052	maker	gene	846886	847635	.	+	.	ID=CCRYP_003492|size1076052-processed-gene-8.32;Name=CCRYP_003492|size1076052-processed-gene-8.32;Alias=snap_masked-scaffold50|size1076052-processed-gene-8.32;
scaffold50|size1076052	maker	mRNA	846886	847635	.	+	.	ID=CCRYP_003492|size1076052-processed-gene-8.32-mRNA-1;Parent=CCRYP_003492|size1076052-processed-gene-8.32;Name=CCRYP_003492|size1076052-processed-gene-8.32-mRNA-1;Alias=snap_masked-scaffold50|size1076052-processed-gene-8.32-mRNA-1;_AED=0.00;_QI=0|-1|0|1|-1|1|1|0|249;_eAED=-0.00;
scaffold50|size1076052	maker	exon	846886	847635	.	+	.	ID=CCRYP_003492-RA|size1076052-processed-gene-8.32-mRNA-1:exon:3074;Parent=CCRYP_003492-RA|size1076052-processed-gene-8.32-mRNA-1;
scaffold50|size1076052	maker	CDS	846886	847635	.	+	0	ID=CCRYP_003492-RA|size1076052-processed-gene-8.32-mRNA-1:cds;Parent=CCRYP_003492-RA|size1076052-processed-gene-8.32-mRNA-1;
scaffold50|size1076052	maker	gene	811468	813388	.	+	.	ID=CCRYP_003486|size1076052-exonerate_est2genome-gene-8.10;Name=CCRYP_003486|size1076052-exonerate_est2genome-gene-8.10;Alias=maker-scaffold50|size1076052-exonerate_est2genome-gene-8.10;
scaffold50|size1076052	maker	mRNA	811468	813388	.	+	.	ID=CCRYP_003486|size1076052-exonerate_est2genome-gene-8.10-mRNA-1;Parent=CCRYP_003486|size1076052-exonerate_est2genome-gene-8.10;Name=CCRYP_003486|size1076052-exonerate_est2genome-gene-8.10-mRNA-1;Alias=maker-scaffold50|size1076052-exonerate_est2genome-gene-8.10-mRNA-1;_AED=0.00;_QI=92|-1|1|1|-1|1|1|227|533;_eAED=0.00;score=9596;
scaffold50|size1076052	maker	exon	811468	813388	.	+	.	ID=CCRYP_003486-RA|size1076052-exonerate_est2genome-gene-8.10-mRNA-1:exon:3075;Parent=CCRYP_003486-RA|size1076052-exonerate_est2genome-gene-8.10-mRNA-1;
scaffold50|size1076052	maker	five_prime_UTR	811468	811559	.	+	.	ID=CCRYP_003486-RA|size1076052-exonerate_est2genome-gene-8.10-mRNA-1:five_prime_utr;Parent=CCRYP_003486-RA|size1076052-exonerate_est2genome-gene-8.10-mRNA-1;
scaffold50|size1076052	maker	CDS	811560	813161	.	+	0	ID=CCRYP_003486-RA|size1076052-exonerate_est2genome-gene-8.10-mRNA-1:cds;Parent=CCRYP_003486-RA|size1076052-exonerate_est2genome-gene-8.10-mRNA-1;
scaffold50|size1076052	maker	three_prime_UTR	813162	813388	.	+	.	ID=CCRYP_003486-RA|size1076052-exonerate_est2genome-gene-8.10-mRNA-1:three_prime_utr;Parent=CCRYP_003486-RA|size1076052-exonerate_est2genome-gene-8.10-mRNA-1;
scaffold50|size1076052	maker	gene	818228	821397	.	+	.	ID=CCRYP_003488|size1076052-exonerate_protein2genome-gene-8.1;Name=CCRYP_003488|size1076052-exonerate_protein2genome-gene-8.1;Alias=maker-scaffold50|size1076052-exonerate_protein2genome-gene-8.1;
scaffold50|size1076052	maker	mRNA	818228	821397	.	+	.	ID=CCRYP_003488|size1076052-exonerate_protein2genome-gene-8.1-mRNA-1;Parent=CCRYP_003488|size1076052-exonerate_protein2genome-gene-8.1;Name=CCRYP_003488|size1076052-exonerate_protein2genome-gene-8.1-mRNA-1;Alias=maker-scaffold50|size1076052-exonerate_protein2genome-gene-8.1-mRNA-1;_AED=0.20;_QI=115|1|1|1|1|1|5|2020|222;_eAED=0.20;score=2804;
scaffold50|size1076052	maker	mRNA	818228	821397	.	+	.	ID=CCRYP_003488|size1076052-exonerate_protein2genome-gene-8.1-mRNA-2;Parent=CCRYP_003488|size1076052-exonerate_protein2genome-gene-8.1;Name=CCRYP_003488|size1076052-exonerate_protein2genome-gene-8.1-mRNA-2;Alias=maker-scaffold50|size1076052-exonerate_protein2genome-gene-8.1-mRNA-2;_AED=0.19;_QI=115|1|1|1|1|1|4|2226|180;_eAED=0.19;score=2884;
scaffold50|size1076052	maker	exon	818228	818480	.	+	.	ID=CCRYP_003488-RA|size1076052-exonerate_protein2genome-gene-8.1-mRNA-1:exon:3076;Parent=CCRYP_003488-RA|size1076052-exonerate_protein2genome-gene-8.1-mRNA-1,CCRYP_003488-RA|size1076052-exonerate_protein2genome-gene-8.1-mRNA-2;
scaffold50|size1076052	maker	exon	818591	818623	.	+	.	ID=CCRYP_003488-RA|size1076052-exonerate_protein2genome-gene-8.1-mRNA-1:exon:3077;Parent=CCRYP_003488-RA|size1076052-exonerate_protein2genome-gene-8.1-mRNA-1,CCRYP_003488-RA|size1076052-exonerate_protein2genome-gene-8.1-mRNA-2;
scaffold50|size1076052	maker	exon	818707	818778	.	+	.	ID=CCRYP_003488-RA|size1076052-exonerate_protein2genome-gene-8.1-mRNA-1:exon:3078;Parent=CCRYP_003488-RA|size1076052-exonerate_protein2genome-gene-8.1-mRNA-1,CCRYP_003488-RA|size1076052-exonerate_protein2genome-gene-8.1-mRNA-2;
scaffold50|size1076052	maker	exon	818872	819147	.	+	.	ID=CCRYP_003488-RA|size1076052-exonerate_protein2genome-gene-8.1-mRNA-1:exon:3079;Parent=CCRYP_003488-RA|size1076052-exonerate_protein2genome-gene-8.1-mRNA-1;
scaffold50|size1076052	maker	exon	819228	821397	.	+	.	ID=CCRYP_003488-RA|size1076052-exonerate_protein2genome-gene-8.1-mRNA-1:exon:3080;Parent=CCRYP_003488-RA|size1076052-exonerate_protein2genome-gene-8.1-mRNA-1;
scaffold50|size1076052	maker	exon	818872	821397	.	+	.	ID=CCRYP_003488-RB|size1076052-exonerate_protein2genome-gene-8.1-mRNA-2:exon:3081;Parent=CCRYP_003488-RB|size1076052-exonerate_protein2genome-gene-8.1-mRNA-2;
scaffold50|size1076052	maker	five_prime_UTR	818228	818342	.	+	.	ID=CCRYP_003488-RA|size1076052-exonerate_protein2genome-gene-8.1-mRNA-1:five_prime_utr;Parent=CCRYP_003488-RA|size1076052-exonerate_protein2genome-gene-8.1-mRNA-1;
scaffold50|size1076052	maker	CDS	818343	818480	.	+	0	ID=CCRYP_003488-RA|size1076052-exonerate_protein2genome-gene-8.1-mRNA-1:cds;Parent=CCRYP_003488-RA|size1076052-exonerate_protein2genome-gene-8.1-mRNA-1;
scaffold50|size1076052	maker	CDS	818591	818623	.	+	0	ID=CCRYP_003488-RA|size1076052-exonerate_protein2genome-gene-8.1-mRNA-1:cds;Parent=CCRYP_003488-RA|size1076052-exonerate_protein2genome-gene-8.1-mRNA-1;
scaffold50|size1076052	maker	CDS	818707	818778	.	+	0	ID=CCRYP_003488-RA|size1076052-exonerate_protein2genome-gene-8.1-mRNA-1:cds;Parent=CCRYP_003488-RA|size1076052-exonerate_protein2genome-gene-8.1-mRNA-1;
scaffold50|size1076052	maker	CDS	818872	819147	.	+	0	ID=CCRYP_003488-RA|size1076052-exonerate_protein2genome-gene-8.1-mRNA-1:cds;Parent=CCRYP_003488-RA|size1076052-exonerate_protein2genome-gene-8.1-mRNA-1;
scaffold50|size1076052	maker	CDS	819228	819377	.	+	0	ID=CCRYP_003488-RA|size1076052-exonerate_protein2genome-gene-8.1-mRNA-1:cds;Parent=CCRYP_003488-RA|size1076052-exonerate_protein2genome-gene-8.1-mRNA-1;
scaffold50|size1076052	maker	three_prime_UTR	819378	821397	.	+	.	ID=CCRYP_003488-RA|size1076052-exonerate_protein2genome-gene-8.1-mRNA-1:three_prime_utr;Parent=CCRYP_003488-RA|size1076052-exonerate_protein2genome-gene-8.1-mRNA-1;
scaffold50|size1076052	maker	five_prime_UTR	818228	818342	.	+	.	ID=CCRYP_003488-RB|size1076052-exonerate_protein2genome-gene-8.1-mRNA-2:five_prime_utr;Parent=CCRYP_003488-RB|size1076052-exonerate_protein2genome-gene-8.1-mRNA-2;
scaffold50|size1076052	maker	CDS	818343	818480	.	+	0	ID=CCRYP_003488-RB|size1076052-exonerate_protein2genome-gene-8.1-mRNA-2:cds;Parent=CCRYP_003488-RB|size1076052-exonerate_protein2genome-gene-8.1-mRNA-2;
scaffold50|size1076052	maker	CDS	818591	818623	.	+	0	ID=CCRYP_003488-RB|size1076052-exonerate_protein2genome-gene-8.1-mRNA-2:cds;Parent=CCRYP_003488-RB|size1076052-exonerate_protein2genome-gene-8.1-mRNA-2;
scaffold50|size1076052	maker	CDS	818707	818778	.	+	0	ID=CCRYP_003488-RB|size1076052-exonerate_protein2genome-gene-8.1-mRNA-2:cds;Parent=CCRYP_003488-RB|size1076052-exonerate_protein2genome-gene-8.1-mRNA-2;
scaffold50|size1076052	maker	CDS	818872	819171	.	+	0	ID=CCRYP_003488-RB|size1076052-exonerate_protein2genome-gene-8.1-mRNA-2:cds;Parent=CCRYP_003488-RB|size1076052-exonerate_protein2genome-gene-8.1-mRNA-2;
scaffold50|size1076052	maker	three_prime_UTR	819172	821397	.	+	.	ID=CCRYP_003488-RB|size1076052-exonerate_protein2genome-gene-8.1-mRNA-2:three_prime_utr;Parent=CCRYP_003488-RB|size1076052-exonerate_protein2genome-gene-8.1-mRNA-2;
scaffold50|size1076052	maker	gene	873807	875229	.	+	.	ID=CCRYP_003496|size1076052-snap-gene-8.1;Name=CCRYP_003496|size1076052-snap-gene-8.1;Alias=maker-scaffold50|size1076052-snap-gene-8.1;
scaffold50|size1076052	maker	mRNA	873807	875229	.	+	.	ID=CCRYP_003496|size1076052-snap-gene-8.1-mRNA-1;Parent=CCRYP_003496|size1076052-snap-gene-8.1;Name=CCRYP_003496|size1076052-snap-gene-8.1-mRNA-1;Alias=maker-scaffold50|size1076052-snap-gene-8.1-mRNA-1;_AED=0.46;_QI=0|0|0|0.75|0|0.25|4|0|228;_eAED=0.48;
scaffold50|size1076052	maker	exon	873807	873984	.	+	.	ID=CCRYP_003496-RA|size1076052-snap-gene-8.1-mRNA-1:exon:3082;Parent=CCRYP_003496-RA|size1076052-snap-gene-8.1-mRNA-1;
scaffold50|size1076052	maker	exon	874479	874700	.	+	.	ID=CCRYP_003496-RA|size1076052-snap-gene-8.1-mRNA-1:exon:3083;Parent=CCRYP_003496-RA|size1076052-snap-gene-8.1-mRNA-1;
scaffold50|size1076052	maker	exon	874721	874845	.	+	.	ID=CCRYP_003496-RA|size1076052-snap-gene-8.1-mRNA-1:exon:3084;Parent=CCRYP_003496-RA|size1076052-snap-gene-8.1-mRNA-1;
scaffold50|size1076052	maker	exon	875068	875229	.	+	.	ID=CCRYP_003496-RA|size1076052-snap-gene-8.1-mRNA-1:exon:3085;Parent=CCRYP_003496-RA|size1076052-snap-gene-8.1-mRNA-1;
scaffold50|size1076052	maker	CDS	873807	873984	.	+	0	ID=CCRYP_003496-RA|size1076052-snap-gene-8.1-mRNA-1:cds;Parent=CCRYP_003496-RA|size1076052-snap-gene-8.1-mRNA-1;
scaffold50|size1076052	maker	CDS	874479	874700	.	+	2	ID=CCRYP_003496-RA|size1076052-snap-gene-8.1-mRNA-1:cds;Parent=CCRYP_003496-RA|size1076052-snap-gene-8.1-mRNA-1;
scaffold50|size1076052	maker	CDS	874721	874845	.	+	2	ID=CCRYP_003496-RA|size1076052-snap-gene-8.1-mRNA-1:cds;Parent=CCRYP_003496-RA|size1076052-snap-gene-8.1-mRNA-1;
scaffold50|size1076052	maker	CDS	875068	875229	.	+	0	ID=CCRYP_003496-RA|size1076052-snap-gene-8.1-mRNA-1:cds;Parent=CCRYP_003496-RA|size1076052-snap-gene-8.1-mRNA-1;
scaffold50|size1076052	maker	gene	819469	822215	.	-	.	ID=CCRYP_003489|size1076052-exonerate_est2genome-gene-8.13;Name=CCRYP_003489|size1076052-exonerate_est2genome-gene-8.13;Alias=maker-scaffold50|size1076052-exonerate_est2genome-gene-8.13;
scaffold50|size1076052	maker	mRNA	819469	822215	.	-	.	ID=CCRYP_003489|size1076052-exonerate_est2genome-gene-8.13-mRNA-1;Parent=CCRYP_003489|size1076052-exonerate_est2genome-gene-8.13;Name=CCRYP_003489|size1076052-exonerate_est2genome-gene-8.13-mRNA-1;Alias=maker-scaffold50|size1076052-exonerate_est2genome-gene-8.13-mRNA-1;_AED=0.06;_QI=38|1|1|1|1|1|6|77|740;_eAED=0.06;score=11570;
scaffold50|size1076052	maker	mRNA	819469	822215	.	-	.	ID=CCRYP_003489|size1076052-exonerate_est2genome-gene-8.13-mRNA-2;Parent=CCRYP_003489|size1076052-exonerate_est2genome-gene-8.13;Name=CCRYP_003489|size1076052-exonerate_est2genome-gene-8.13-mRNA-2;Alias=maker-scaffold50|size1076052-exonerate_est2genome-gene-8.13-mRNA-2;_AED=0.04;_QI=38|1|1|1|1|0.8|5|181|732;_eAED=0.04;score=11983;
scaffold50|size1076052	maker	exon	819718	820172	.	-	.	ID=CCRYP_003489-RA|size1076052-exonerate_est2genome-gene-8.13-mRNA-2:exon:3092;Parent=CCRYP_003489-RA|size1076052-exonerate_est2genome-gene-8.13-mRNA-2;
scaffold50|size1076052	maker	exon	822058	822215	.	-	.	ID=CCRYP_003489-RB|size1076052-exonerate_est2genome-gene-8.13-mRNA-1:exon:3091;Parent=CCRYP_003489-RB|size1076052-exonerate_est2genome-gene-8.13-mRNA-1,CCRYP_003489-RB|size1076052-exonerate_est2genome-gene-8.13-mRNA-2;
scaffold50|size1076052	maker	exon	820615	821954	.	-	.	ID=CCRYP_003489-RB|size1076052-exonerate_est2genome-gene-8.13-mRNA-1:exon:3090;Parent=CCRYP_003489-RB|size1076052-exonerate_est2genome-gene-8.13-mRNA-1,CCRYP_003489-RB|size1076052-exonerate_est2genome-gene-8.13-mRNA-2;
scaffold50|size1076052	maker	exon	820254	820538	.	-	.	ID=CCRYP_003489-RB|size1076052-exonerate_est2genome-gene-8.13-mRNA-1:exon:3089;Parent=CCRYP_003489-RB|size1076052-exonerate_est2genome-gene-8.13-mRNA-1,CCRYP_003489-RB|size1076052-exonerate_est2genome-gene-8.13-mRNA-2;
scaffold50|size1076052	maker	exon	819856	820172	.	-	.	ID=CCRYP_003489-RB|size1076052-exonerate_est2genome-gene-8.13-mRNA-1:exon:3088;Parent=CCRYP_003489-RB|size1076052-exonerate_est2genome-gene-8.13-mRNA-1;
scaffold50|size1076052	maker	exon	819718	819775	.	-	.	ID=CCRYP_003489-RB|size1076052-exonerate_est2genome-gene-8.13-mRNA-1:exon:3087;Parent=CCRYP_003489-RB|size1076052-exonerate_est2genome-gene-8.13-mRNA-1;
scaffold50|size1076052	maker	exon	819469	819648	.	-	.	ID=CCRYP_003489-RB|size1076052-exonerate_est2genome-gene-8.13-mRNA-1:exon:3086;Parent=CCRYP_003489-RB|size1076052-exonerate_est2genome-gene-8.13-mRNA-1,CCRYP_003489-RB|size1076052-exonerate_est2genome-gene-8.13-mRNA-2;
scaffold50|size1076052	maker	five_prime_UTR	822178	822215	.	-	.	ID=CCRYP_003489-RB|size1076052-exonerate_est2genome-gene-8.13-mRNA-1:five_prime_utr;Parent=CCRYP_003489-RB|size1076052-exonerate_est2genome-gene-8.13-mRNA-1;
scaffold50|size1076052	maker	CDS	822058	822177	.	-	0	ID=CCRYP_003489-RB|size1076052-exonerate_est2genome-gene-8.13-mRNA-1:cds;Parent=CCRYP_003489-RB|size1076052-exonerate_est2genome-gene-8.13-mRNA-1;
scaffold50|size1076052	maker	CDS	820615	821954	.	-	0	ID=CCRYP_003489-RB|size1076052-exonerate_est2genome-gene-8.13-mRNA-1:cds;Parent=CCRYP_003489-RB|size1076052-exonerate_est2genome-gene-8.13-mRNA-1;
scaffold50|size1076052	maker	CDS	820254	820538	.	-	1	ID=CCRYP_003489-RB|size1076052-exonerate_est2genome-gene-8.13-mRNA-1:cds;Parent=CCRYP_003489-RB|size1076052-exonerate_est2genome-gene-8.13-mRNA-1;
scaffold50|size1076052	maker	CDS	819856	820172	.	-	1	ID=CCRYP_003489-RB|size1076052-exonerate_est2genome-gene-8.13-mRNA-1:cds;Parent=CCRYP_003489-RB|size1076052-exonerate_est2genome-gene-8.13-mRNA-1;
scaffold50|size1076052	maker	CDS	819718	819775	.	-	2	ID=CCRYP_003489-RB|size1076052-exonerate_est2genome-gene-8.13-mRNA-1:cds;Parent=CCRYP_003489-RB|size1076052-exonerate_est2genome-gene-8.13-mRNA-1;
scaffold50|size1076052	maker	CDS	819546	819648	.	-	1	ID=CCRYP_003489-RB|size1076052-exonerate_est2genome-gene-8.13-mRNA-1:cds;Parent=CCRYP_003489-RB|size1076052-exonerate_est2genome-gene-8.13-mRNA-1;
scaffold50|size1076052	maker	three_prime_UTR	819469	819545	.	-	.	ID=CCRYP_003489-RB|size1076052-exonerate_est2genome-gene-8.13-mRNA-1:three_prime_utr;Parent=CCRYP_003489-RB|size1076052-exonerate_est2genome-gene-8.13-mRNA-1;
scaffold50|size1076052	maker	five_prime_UTR	822178	822215	.	-	.	ID=CCRYP_003489-RA|size1076052-exonerate_est2genome-gene-8.13-mRNA-2:five_prime_utr;Parent=CCRYP_003489-RA|size1076052-exonerate_est2genome-gene-8.13-mRNA-2;
scaffold50|size1076052	maker	CDS	822058	822177	.	-	0	ID=CCRYP_003489-RA|size1076052-exonerate_est2genome-gene-8.13-mRNA-2:cds;Parent=CCRYP_003489-RA|size1076052-exonerate_est2genome-gene-8.13-mRNA-2;
scaffold50|size1076052	maker	CDS	820615	821954	.	-	0	ID=CCRYP_003489-RA|size1076052-exonerate_est2genome-gene-8.13-mRNA-2:cds;Parent=CCRYP_003489-RA|size1076052-exonerate_est2genome-gene-8.13-mRNA-2;
scaffold50|size1076052	maker	CDS	820254	820538	.	-	1	ID=CCRYP_003489-RA|size1076052-exonerate_est2genome-gene-8.13-mRNA-2:cds;Parent=CCRYP_003489-RA|size1076052-exonerate_est2genome-gene-8.13-mRNA-2;
scaffold50|size1076052	maker	CDS	819719	820172	.	-	1	ID=CCRYP_003489-RA|size1076052-exonerate_est2genome-gene-8.13-mRNA-2:cds;Parent=CCRYP_003489-RA|size1076052-exonerate_est2genome-gene-8.13-mRNA-2;
scaffold50|size1076052	maker	three_prime_UTR	819718	819718	.	-	.	ID=CCRYP_003489-RA|size1076052-exonerate_est2genome-gene-8.13-mRNA-2:three_prime_utr;Parent=CCRYP_003489-RA|size1076052-exonerate_est2genome-gene-8.13-mRNA-2;
scaffold50|size1076052	maker	three_prime_UTR	819469	819648	.	-	.	ID=CCRYP_003489-RA|size1076052-exonerate_est2genome-gene-8.13-mRNA-2:three_prime_utr;Parent=CCRYP_003489-RA|size1076052-exonerate_est2genome-gene-8.13-mRNA-2;
scaffold50|size1076052	maker	gene	869967	874576	.	-	.	ID=CCRYP_003495|size1076052-snap-gene-8.8;Name=CCRYP_003495|size1076052-snap-gene-8.8;Alias=maker-scaffold50|size1076052-snap-gene-8.8;
scaffold50|size1076052	maker	mRNA	869967	874576	.	-	.	ID=CCRYP_003495|size1076052-snap-gene-8.8-mRNA-1;Parent=CCRYP_003495|size1076052-snap-gene-8.8;Name=CCRYP_003495|size1076052-snap-gene-8.8-mRNA-1;Alias=maker-scaffold50|size1076052-snap-gene-8.8-mRNA-1;_AED=0.16;_QI=805|0.66|0.75|1|0.66|0.75|4|1170|798;_eAED=0.16;
scaffold50|size1076052	maker	mRNA	869967	874576	.	-	.	ID=CCRYP_003495|size1076052-snap-gene-8.8-mRNA-2;Parent=CCRYP_003495|size1076052-snap-gene-8.8;Name=CCRYP_003495|size1076052-snap-gene-8.8-mRNA-2;Alias=maker-scaffold50|size1076052-snap-gene-8.8-mRNA-2;_AED=0.16;_QI=805|1|1|1|1|1|4|1170|781;_eAED=0.16;
scaffold50|size1076052	maker	exon	872361	872473	.	-	.	ID=CCRYP_003495-RA|size1076052-snap-gene-8.8-mRNA-2:exon:3097;Parent=CCRYP_003495-RA|size1076052-snap-gene-8.8-mRNA-2;
scaffold50|size1076052	maker	exon	869967	871769	.	-	.	ID=CCRYP_003495-RB|size1076052-snap-gene-8.8-mRNA-1:exon:3096;Parent=CCRYP_003495-RB|size1076052-snap-gene-8.8-mRNA-1,CCRYP_003495-RB|size1076052-snap-gene-8.8-mRNA-2;
scaffold50|size1076052	maker	exon	871860	872249	.	-	.	ID=CCRYP_003495-RB|size1076052-snap-gene-8.8-mRNA-1:exon:3095;Parent=CCRYP_003495-RB|size1076052-snap-gene-8.8-mRNA-1,CCRYP_003495-RB|size1076052-snap-gene-8.8-mRNA-2;
scaffold50|size1076052	maker	exon	872310	872473	.	-	.	ID=CCRYP_003495-RB|size1076052-snap-gene-8.8-mRNA-1:exon:3094;Parent=CCRYP_003495-RB|size1076052-snap-gene-8.8-mRNA-1;
scaffold50|size1076052	maker	exon	872562	874576	.	-	.	ID=CCRYP_003495-RB|size1076052-snap-gene-8.8-mRNA-1:exon:3093;Parent=CCRYP_003495-RB|size1076052-snap-gene-8.8-mRNA-1,CCRYP_003495-RB|size1076052-snap-gene-8.8-mRNA-2;
scaffold50|size1076052	maker	five_prime_UTR	873772	874576	.	-	.	ID=CCRYP_003495-RB|size1076052-snap-gene-8.8-mRNA-1:five_prime_utr;Parent=CCRYP_003495-RB|size1076052-snap-gene-8.8-mRNA-1;
scaffold50|size1076052	maker	CDS	872562	873771	.	-	0	ID=CCRYP_003495-RB|size1076052-snap-gene-8.8-mRNA-1:cds;Parent=CCRYP_003495-RB|size1076052-snap-gene-8.8-mRNA-1;
scaffold50|size1076052	maker	CDS	872310	872473	.	-	2	ID=CCRYP_003495-RB|size1076052-snap-gene-8.8-mRNA-1:cds;Parent=CCRYP_003495-RB|size1076052-snap-gene-8.8-mRNA-1;
scaffold50|size1076052	maker	CDS	871860	872249	.	-	0	ID=CCRYP_003495-RB|size1076052-snap-gene-8.8-mRNA-1:cds;Parent=CCRYP_003495-RB|size1076052-snap-gene-8.8-mRNA-1;
scaffold50|size1076052	maker	CDS	871137	871769	.	-	0	ID=CCRYP_003495-RB|size1076052-snap-gene-8.8-mRNA-1:cds;Parent=CCRYP_003495-RB|size1076052-snap-gene-8.8-mRNA-1;
scaffold50|size1076052	maker	three_prime_UTR	869967	871136	.	-	.	ID=CCRYP_003495-RB|size1076052-snap-gene-8.8-mRNA-1:three_prime_utr;Parent=CCRYP_003495-RB|size1076052-snap-gene-8.8-mRNA-1;
scaffold50|size1076052	maker	five_prime_UTR	873772	874576	.	-	.	ID=CCRYP_003495-RA|size1076052-snap-gene-8.8-mRNA-2:five_prime_utr;Parent=CCRYP_003495-RA|size1076052-snap-gene-8.8-mRNA-2;
scaffold50|size1076052	maker	CDS	872562	873771	.	-	0	ID=CCRYP_003495-RA|size1076052-snap-gene-8.8-mRNA-2:cds;Parent=CCRYP_003495-RA|size1076052-snap-gene-8.8-mRNA-2;
scaffold50|size1076052	maker	CDS	872361	872473	.	-	2	ID=CCRYP_003495-RA|size1076052-snap-gene-8.8-mRNA-2:cds;Parent=CCRYP_003495-RA|size1076052-snap-gene-8.8-mRNA-2;
scaffold50|size1076052	maker	CDS	871860	872249	.	-	0	ID=CCRYP_003495-RA|size1076052-snap-gene-8.8-mRNA-2:cds;Parent=CCRYP_003495-RA|size1076052-snap-gene-8.8-mRNA-2;
scaffold50|size1076052	maker	CDS	871137	871769	.	-	0	ID=CCRYP_003495-RA|size1076052-snap-gene-8.8-mRNA-2:cds;Parent=CCRYP_003495-RA|size1076052-snap-gene-8.8-mRNA-2;
scaffold50|size1076052	maker	three_prime_UTR	869967	871136	.	-	.	ID=CCRYP_003495-RA|size1076052-snap-gene-8.8-mRNA-2:three_prime_utr;Parent=CCRYP_003495-RA|size1076052-snap-gene-8.8-mRNA-2;
scaffold50|size1076052	maker	gene	846557	848994	.	-	.	ID=CCRYP_003491|size1076052-augustus-gene-8.25;Name=CCRYP_003491|size1076052-augustus-gene-8.25;Alias=maker-scaffold50|size1076052-augustus-gene-8.25;
scaffold50|size1076052	maker	mRNA	846557	848994	.	-	.	ID=CCRYP_003491|size1076052-augustus-gene-8.25-mRNA-1;Parent=CCRYP_003491|size1076052-augustus-gene-8.25;Name=CCRYP_003491|size1076052-augustus-gene-8.25-mRNA-1;Alias=maker-scaffold50|size1076052-augustus-gene-8.25-mRNA-1;_AED=0.19;_QI=216|1|1|1|1|1|2|1222|298;_eAED=0.19;
scaffold50|size1076052	maker	exon	846557	848262	.	-	.	ID=CCRYP_003491-RA|size1076052-augustus-gene-8.25-mRNA-1:exon:3099;Parent=CCRYP_003491-RA|size1076052-augustus-gene-8.25-mRNA-1;
scaffold50|size1076052	maker	exon	848366	848994	.	-	.	ID=CCRYP_003491-RA|size1076052-augustus-gene-8.25-mRNA-1:exon:3098;Parent=CCRYP_003491-RA|size1076052-augustus-gene-8.25-mRNA-1;
scaffold50|size1076052	maker	five_prime_UTR	848779	848994	.	-	.	ID=CCRYP_003491-RA|size1076052-augustus-gene-8.25-mRNA-1:five_prime_utr;Parent=CCRYP_003491-RA|size1076052-augustus-gene-8.25-mRNA-1;
scaffold50|size1076052	maker	CDS	848366	848778	.	-	0	ID=CCRYP_003491-RA|size1076052-augustus-gene-8.25-mRNA-1:cds;Parent=CCRYP_003491-RA|size1076052-augustus-gene-8.25-mRNA-1;
scaffold50|size1076052	maker	CDS	847779	848262	.	-	1	ID=CCRYP_003491-RA|size1076052-augustus-gene-8.25-mRNA-1:cds;Parent=CCRYP_003491-RA|size1076052-augustus-gene-8.25-mRNA-1;
scaffold50|size1076052	maker	three_prime_UTR	846557	847778	.	-	.	ID=CCRYP_003491-RA|size1076052-augustus-gene-8.25-mRNA-1:three_prime_utr;Parent=CCRYP_003491-RA|size1076052-augustus-gene-8.25-mRNA-1;
scaffold50|size1076052	maker	gene	813154	817748	.	-	.	ID=CCRYP_003487|size1076052-exonerate_est2genome-gene-8.12;Name=CCRYP_003487|size1076052-exonerate_est2genome-gene-8.12;Alias=maker-scaffold50|size1076052-exonerate_est2genome-gene-8.12;
scaffold50|size1076052	maker	mRNA	815272	817748	.	-	.	ID=CCRYP_003487|size1076052-exonerate_est2genome-gene-8.12-mRNA-1;Parent=CCRYP_003487|size1076052-exonerate_est2genome-gene-8.12;Name=CCRYP_003487|size1076052-exonerate_est2genome-gene-8.12-mRNA-1;Alias=maker-scaffold50|size1076052-exonerate_est2genome-gene-8.12-mRNA-1;_AED=0.32;_QI=170|1|1|1|1|1|4|243|603;_eAED=0.32;score=2225;
scaffold50|size1076052	maker	mRNA	815272	817748	.	-	.	ID=CCRYP_003487|size1076052-exonerate_est2genome-gene-8.12-mRNA-2;Parent=CCRYP_003487|size1076052-exonerate_est2genome-gene-8.12;Name=CCRYP_003487|size1076052-exonerate_est2genome-gene-8.12-mRNA-2;Alias=maker-scaffold50|size1076052-exonerate_est2genome-gene-8.12-mRNA-2;_AED=0.32;_QI=170|1|1|1|1|0.66|3|1208|311;_eAED=0.32;score=2314;
scaffold50|size1076052	maker	mRNA	813154	815264	.	-	.	ID=CCRYP_003487|size1076052-exonerate_est2genome-gene-8.12-mRNA-3;Parent=CCRYP_003487|size1076052-exonerate_est2genome-gene-8.12;Name=CCRYP_003487|size1076052-exonerate_est2genome-gene-8.12-mRNA-3;Alias=maker-scaffold50|size1076052-exonerate_est2genome-gene-8.12-mRNA-3;_AED=0.34;_QI=217|1|1|1|0|0|2|206|530;_eAED=0.34;score=10064;
scaffold50|size1076052	maker	exon	813351	815264	.	-	.	ID=CCRYP_003487-RA|size1076052-exonerate_est2genome-gene-8.12-mRNA-3:exon:3106;Parent=CCRYP_003487-RA|size1076052-exonerate_est2genome-gene-8.12-mRNA-3;
scaffold50|size1076052	maker	exon	813154	813255	.	-	.	ID=CCRYP_003487-RA|size1076052-exonerate_est2genome-gene-8.12-mRNA-3:exon:3105;Parent=CCRYP_003487-RA|size1076052-exonerate_est2genome-gene-8.12-mRNA-3;
scaffold50|size1076052	maker	exon	816356	817059	.	-	.	ID=CCRYP_003487-RC|size1076052-exonerate_est2genome-gene-8.12-mRNA-2:exon:3104;Parent=CCRYP_003487-RC|size1076052-exonerate_est2genome-gene-8.12-mRNA-2;
scaffold50|size1076052	maker	exon	817151	817748	.	-	.	ID=CCRYP_003487-RB|size1076052-exonerate_est2genome-gene-8.12-mRNA-1:exon:3103;Parent=CCRYP_003487-RB|size1076052-exonerate_est2genome-gene-8.12-mRNA-1,CCRYP_003487-RB|size1076052-exonerate_est2genome-gene-8.12-mRNA-2;
scaffold50|size1076052	maker	exon	816597	817059	.	-	.	ID=CCRYP_003487-RB|size1076052-exonerate_est2genome-gene-8.12-mRNA-1:exon:3102;Parent=CCRYP_003487-RB|size1076052-exonerate_est2genome-gene-8.12-mRNA-1;
scaffold50|size1076052	maker	exon	816356	816507	.	-	.	ID=CCRYP_003487-RB|size1076052-exonerate_est2genome-gene-8.12-mRNA-1:exon:3101;Parent=CCRYP_003487-RB|size1076052-exonerate_est2genome-gene-8.12-mRNA-1;
scaffold50|size1076052	maker	exon	815272	816283	.	-	.	ID=CCRYP_003487-RB|size1076052-exonerate_est2genome-gene-8.12-mRNA-1:exon:3100;Parent=CCRYP_003487-RB|size1076052-exonerate_est2genome-gene-8.12-mRNA-1,CCRYP_003487-RB|size1076052-exonerate_est2genome-gene-8.12-mRNA-2;
scaffold50|size1076052	maker	five_prime_UTR	817579	817748	.	-	.	ID=CCRYP_003487-RB|size1076052-exonerate_est2genome-gene-8.12-mRNA-1:five_prime_utr;Parent=CCRYP_003487-RB|size1076052-exonerate_est2genome-gene-8.12-mRNA-1;
scaffold50|size1076052	maker	CDS	817151	817578	.	-	0	ID=CCRYP_003487-RB|size1076052-exonerate_est2genome-gene-8.12-mRNA-1:cds;Parent=CCRYP_003487-RB|size1076052-exonerate_est2genome-gene-8.12-mRNA-1;
scaffold50|size1076052	maker	CDS	816597	817059	.	-	1	ID=CCRYP_003487-RB|size1076052-exonerate_est2genome-gene-8.12-mRNA-1:cds;Parent=CCRYP_003487-RB|size1076052-exonerate_est2genome-gene-8.12-mRNA-1;
scaffold50|size1076052	maker	CDS	816356	816507	.	-	0	ID=CCRYP_003487-RB|size1076052-exonerate_est2genome-gene-8.12-mRNA-1:cds;Parent=CCRYP_003487-RB|size1076052-exonerate_est2genome-gene-8.12-mRNA-1;
scaffold50|size1076052	maker	CDS	815515	816283	.	-	1	ID=CCRYP_003487-RB|size1076052-exonerate_est2genome-gene-8.12-mRNA-1:cds;Parent=CCRYP_003487-RB|size1076052-exonerate_est2genome-gene-8.12-mRNA-1;
scaffold50|size1076052	maker	three_prime_UTR	815272	815514	.	-	.	ID=CCRYP_003487-RB|size1076052-exonerate_est2genome-gene-8.12-mRNA-1:three_prime_utr;Parent=CCRYP_003487-RB|size1076052-exonerate_est2genome-gene-8.12-mRNA-1;
scaffold50|size1076052	maker	five_prime_UTR	817579	817748	.	-	.	ID=CCRYP_003487-RC|size1076052-exonerate_est2genome-gene-8.12-mRNA-2:five_prime_utr;Parent=CCRYP_003487-RC|size1076052-exonerate_est2genome-gene-8.12-mRNA-2;
scaffold50|size1076052	maker	CDS	817151	817578	.	-	0	ID=CCRYP_003487-RC|size1076052-exonerate_est2genome-gene-8.12-mRNA-2:cds;Parent=CCRYP_003487-RC|size1076052-exonerate_est2genome-gene-8.12-mRNA-2;
scaffold50|size1076052	maker	CDS	816552	817059	.	-	1	ID=CCRYP_003487-RC|size1076052-exonerate_est2genome-gene-8.12-mRNA-2:cds;Parent=CCRYP_003487-RC|size1076052-exonerate_est2genome-gene-8.12-mRNA-2;
scaffold50|size1076052	maker	three_prime_UTR	816356	816551	.	-	.	ID=CCRYP_003487-RC|size1076052-exonerate_est2genome-gene-8.12-mRNA-2:three_prime_utr;Parent=CCRYP_003487-RC|size1076052-exonerate_est2genome-gene-8.12-mRNA-2;
scaffold50|size1076052	maker	three_prime_UTR	815272	816283	.	-	.	ID=CCRYP_003487-RC|size1076052-exonerate_est2genome-gene-8.12-mRNA-2:three_prime_utr;Parent=CCRYP_003487-RC|size1076052-exonerate_est2genome-gene-8.12-mRNA-2;
scaffold50|size1076052	maker	five_prime_UTR	815048	815264	.	-	.	ID=CCRYP_003487-RA|size1076052-exonerate_est2genome-gene-8.12-mRNA-3:five_prime_utr;Parent=CCRYP_003487-RA|size1076052-exonerate_est2genome-gene-8.12-mRNA-3;
scaffold50|size1076052	maker	CDS	813455	815047	.	-	0	ID=CCRYP_003487-RA|size1076052-exonerate_est2genome-gene-8.12-mRNA-3:cds;Parent=CCRYP_003487-RA|size1076052-exonerate_est2genome-gene-8.12-mRNA-3;
scaffold50|size1076052	maker	three_prime_UTR	813351	813454	.	-	.	ID=CCRYP_003487-RA|size1076052-exonerate_est2genome-gene-8.12-mRNA-3:three_prime_utr;Parent=CCRYP_003487-RA|size1076052-exonerate_est2genome-gene-8.12-mRNA-3;
scaffold50|size1076052	maker	three_prime_UTR	813154	813255	.	-	.	ID=CCRYP_003487-RA|size1076052-exonerate_est2genome-gene-8.12-mRNA-3:three_prime_utr;Parent=CCRYP_003487-RA|size1076052-exonerate_est2genome-gene-8.12-mRNA-3;
scaffold50|size1076052	maker	gene	844970	846354	.	-	.	ID=CCRYP_003490|size1076052-augustus-gene-8.24;Name=CCRYP_003490|size1076052-augustus-gene-8.24;Alias=maker-scaffold50|size1076052-augustus-gene-8.24;
scaffold50|size1076052	maker	mRNA	844970	846354	.	-	.	ID=CCRYP_003490|size1076052-augustus-gene-8.24-mRNA-1;Parent=CCRYP_003490|size1076052-augustus-gene-8.24;Name=CCRYP_003490|size1076052-augustus-gene-8.24-mRNA-1;Alias=maker-scaffold50|size1076052-augustus-gene-8.24-mRNA-1;_AED=0.35;_QI=151|1|1|1|0.5|0.33|3|412|175;_eAED=0.35;
scaffold50|size1076052	maker	exon	844970	845215	.	-	.	ID=CCRYP_003490-RA|size1076052-augustus-gene-8.24-mRNA-1:exon:3109;Parent=CCRYP_003490-RA|size1076052-augustus-gene-8.24-mRNA-1;
scaffold50|size1076052	maker	exon	845282	845764	.	-	.	ID=CCRYP_003490-RA|size1076052-augustus-gene-8.24-mRNA-1:exon:3108;Parent=CCRYP_003490-RA|size1076052-augustus-gene-8.24-mRNA-1;
scaffold50|size1076052	maker	exon	845993	846354	.	-	.	ID=CCRYP_003490-RA|size1076052-augustus-gene-8.24-mRNA-1:exon:3107;Parent=CCRYP_003490-RA|size1076052-augustus-gene-8.24-mRNA-1;
scaffold50|size1076052	maker	five_prime_UTR	846204	846354	.	-	.	ID=CCRYP_003490-RA|size1076052-augustus-gene-8.24-mRNA-1:five_prime_utr;Parent=CCRYP_003490-RA|size1076052-augustus-gene-8.24-mRNA-1;
scaffold50|size1076052	maker	CDS	845993	846203	.	-	0	ID=CCRYP_003490-RA|size1076052-augustus-gene-8.24-mRNA-1:cds;Parent=CCRYP_003490-RA|size1076052-augustus-gene-8.24-mRNA-1;
scaffold50|size1076052	maker	CDS	845448	845764	.	-	2	ID=CCRYP_003490-RA|size1076052-augustus-gene-8.24-mRNA-1:cds;Parent=CCRYP_003490-RA|size1076052-augustus-gene-8.24-mRNA-1;
scaffold50|size1076052	maker	three_prime_UTR	845282	845447	.	-	.	ID=CCRYP_003490-RA|size1076052-augustus-gene-8.24-mRNA-1:three_prime_utr;Parent=CCRYP_003490-RA|size1076052-augustus-gene-8.24-mRNA-1;
scaffold50|size1076052	maker	three_prime_UTR	844970	845215	.	-	.	ID=CCRYP_003490-RA|size1076052-augustus-gene-8.24-mRNA-1:three_prime_utr;Parent=CCRYP_003490-RA|size1076052-augustus-gene-8.24-mRNA-1;
scaffold50|size1076052	maker	gene	867916	869686	.	-	.	ID=CCRYP_003494|size1076052-augustus-gene-8.26;Name=CCRYP_003494|size1076052-augustus-gene-8.26;Alias=maker-scaffold50|size1076052-augustus-gene-8.26;
scaffold50|size1076052	maker	mRNA	867916	869686	.	-	.	ID=CCRYP_003494|size1076052-augustus-gene-8.26-mRNA-1;Parent=CCRYP_003494|size1076052-augustus-gene-8.26;Name=CCRYP_003494|size1076052-augustus-gene-8.26-mRNA-1;Alias=maker-scaffold50|size1076052-augustus-gene-8.26-mRNA-1;_AED=0.37;_QI=224|1|1|1|1|1|2|683|263;_eAED=0.37;
scaffold50|size1076052	maker	exon	867916	868875	.	-	.	ID=CCRYP_003494-RA|size1076052-augustus-gene-8.26-mRNA-1:exon:3111;Parent=CCRYP_003494-RA|size1076052-augustus-gene-8.26-mRNA-1;
scaffold50|size1076052	maker	exon	868948	869686	.	-	.	ID=CCRYP_003494-RA|size1076052-augustus-gene-8.26-mRNA-1:exon:3110;Parent=CCRYP_003494-RA|size1076052-augustus-gene-8.26-mRNA-1;
scaffold50|size1076052	maker	five_prime_UTR	869463	869686	.	-	.	ID=CCRYP_003494-RA|size1076052-augustus-gene-8.26-mRNA-1:five_prime_utr;Parent=CCRYP_003494-RA|size1076052-augustus-gene-8.26-mRNA-1;
scaffold50|size1076052	maker	CDS	868948	869462	.	-	0	ID=CCRYP_003494-RA|size1076052-augustus-gene-8.26-mRNA-1:cds;Parent=CCRYP_003494-RA|size1076052-augustus-gene-8.26-mRNA-1;
scaffold50|size1076052	maker	CDS	868599	868875	.	-	1	ID=CCRYP_003494-RA|size1076052-augustus-gene-8.26-mRNA-1:cds;Parent=CCRYP_003494-RA|size1076052-augustus-gene-8.26-mRNA-1;
scaffold50|size1076052	maker	three_prime_UTR	867916	868598	.	-	.	ID=CCRYP_003494-RA|size1076052-augustus-gene-8.26-mRNA-1:three_prime_utr;Parent=CCRYP_003494-RA|size1076052-augustus-gene-8.26-mRNA-1;
scaffold50|size1076052	maker	gene	854742	854966	.	-	.	ID=CCRYP_003493|size1076052-processed-gene-8.42;Name=CCRYP_003493|size1076052-processed-gene-8.42;Alias=snap_masked-scaffold50|size1076052-processed-gene-8.42;
scaffold50|size1076052	maker	mRNA	854742	854966	.	-	.	ID=CCRYP_003493|size1076052-processed-gene-8.42-mRNA-1;Parent=CCRYP_003493|size1076052-processed-gene-8.42;Name=CCRYP_003493|size1076052-processed-gene-8.42-mRNA-1;Alias=snap_masked-scaffold50|size1076052-processed-gene-8.42-mRNA-1;_AED=0.43;_QI=0|-1|0|1|-1|1|1|0|74;_eAED=0.43;
scaffold50|size1076052	maker	exon	854742	854966	.	-	.	ID=CCRYP_003493-RA|size1076052-processed-gene-8.42-mRNA-1:exon:3112;Parent=CCRYP_003493-RA|size1076052-processed-gene-8.42-mRNA-1;
scaffold50|size1076052	maker	CDS	854742	854966	.	-	0	ID=CCRYP_003493-RA|size1076052-processed-gene-8.42-mRNA-1:cds;Parent=CCRYP_003493-RA|size1076052-processed-gene-8.42-mRNA-1;
scaffold50|size1076052	model_gff:maker	match	811468	813388	9596	+	.	ID=scaffold50|size1076052:hit:29808:4.5.0.8;Name=maker-scaffold50|size1076052-exonerate_est2genome-gene-8.10-mRNA-1;score=9596
scaffold50|size1076052	model_gff:maker	match_part	811468	813388	.	+	.	ID=scaffold50|size1076052:hsp:62012:4.5.0.8;Parent=scaffold50|size1076052:hit:29808:4.5.0.8;Target=maker-scaffold50|size1076052-exonerate_est2genome-gene-8.10-mRNA-1 1 1921 +;Gap=M1921
scaffold50|size1076052	model_gff:maker	match	818228	821397	2804	+	.	ID=scaffold50|size1076052:hit:29809:4.5.0.8;Name=maker-scaffold50|size1076052-exonerate_protein2genome-gene-8.1-mRNA-1;score=2804
scaffold50|size1076052	model_gff:maker	match_part	818228	818480	.	+	.	ID=scaffold50|size1076052:hsp:62013:4.5.0.8;Parent=scaffold50|size1076052:hit:29809:4.5.0.8;Target=maker-scaffold50|size1076052-exonerate_protein2genome-gene-8.1-mRNA-1 1 253 +;Gap=M253
scaffold50|size1076052	model_gff:maker	match_part	818591	818623	.	+	.	ID=scaffold50|size1076052:hsp:62014:4.5.0.8;Parent=scaffold50|size1076052:hit:29809:4.5.0.8;Target=maker-scaffold50|size1076052-exonerate_protein2genome-gene-8.1-mRNA-1 254 286 +;Gap=M33
scaffold50|size1076052	model_gff:maker	match_part	818707	818778	.	+	.	ID=scaffold50|size1076052:hsp:62015:4.5.0.8;Parent=scaffold50|size1076052:hit:29809:4.5.0.8;Target=maker-scaffold50|size1076052-exonerate_protein2genome-gene-8.1-mRNA-1 287 358 +;Gap=M72
scaffold50|size1076052	model_gff:maker	match_part	818872	819147	.	+	.	ID=scaffold50|size1076052:hsp:62016:4.5.0.8;Parent=scaffold50|size1076052:hit:29809:4.5.0.8;Target=maker-scaffold50|size1076052-exonerate_protein2genome-gene-8.1-mRNA-1 359 634 +;Gap=M276
scaffold50|size1076052	model_gff:maker	match_part	819228	821397	.	+	.	ID=scaffold50|size1076052:hsp:62017:4.5.0.8;Parent=scaffold50|size1076052:hit:29809:4.5.0.8;Target=maker-scaffold50|size1076052-exonerate_protein2genome-gene-8.1-mRNA-1 635 2804 +;Gap=M2170
scaffold50|size1076052	model_gff:maker	match	818228	821397	2884	+	.	ID=scaffold50|size1076052:hit:29810:4.5.0.8;Name=maker-scaffold50|size1076052-exonerate_protein2genome-gene-8.1-mRNA-2;score=2884
scaffold50|size1076052	model_gff:maker	match_part	818228	818480	.	+	.	ID=scaffold50|size1076052:hsp:62018:4.5.0.8;Parent=scaffold50|size1076052:hit:29810:4.5.0.8;Target=maker-scaffold50|size1076052-exonerate_protein2genome-gene-8.1-mRNA-2 1 253 +;Gap=M253
scaffold50|size1076052	model_gff:maker	match_part	818591	818623	.	+	.	ID=scaffold50|size1076052:hsp:62019:4.5.0.8;Parent=scaffold50|size1076052:hit:29810:4.5.0.8;Target=maker-scaffold50|size1076052-exonerate_protein2genome-gene-8.1-mRNA-2 254 286 +;Gap=M33
scaffold50|size1076052	model_gff:maker	match_part	818707	818778	.	+	.	ID=scaffold50|size1076052:hsp:62020:4.5.0.8;Parent=scaffold50|size1076052:hit:29810:4.5.0.8;Target=maker-scaffold50|size1076052-exonerate_protein2genome-gene-8.1-mRNA-2 287 358 +;Gap=M72
scaffold50|size1076052	model_gff:maker	match_part	818872	821397	.	+	.	ID=scaffold50|size1076052:hsp:62021:4.5.0.8;Parent=scaffold50|size1076052:hit:29810:4.5.0.8;Target=maker-scaffold50|size1076052-exonerate_protein2genome-gene-8.1-mRNA-2 359 2884 +;Gap=M2526
scaffold50|size1076052	model_gff:maker	match	815272	817748	2225	-	.	ID=scaffold50|size1076052:hit:29811:4.5.0.8;Name=maker-scaffold50|size1076052-exonerate_est2genome-gene-8.12-mRNA-1;score=2225
scaffold50|size1076052	model_gff:maker	match_part	817151	817748	.	-	.	ID=scaffold50|size1076052:hsp:62022:4.5.0.8;Parent=scaffold50|size1076052:hit:29811:4.5.0.8;Target=maker-scaffold50|size1076052-exonerate_est2genome-gene-8.12-mRNA-1 1628 2225 +;Gap=M598
scaffold50|size1076052	model_gff:maker	match_part	816597	817059	.	-	.	ID=scaffold50|size1076052:hsp:62023:4.5.0.8;Parent=scaffold50|size1076052:hit:29811:4.5.0.8;Target=maker-scaffold50|size1076052-exonerate_est2genome-gene-8.12-mRNA-1 1165 1627 +;Gap=M463
scaffold50|size1076052	model_gff:maker	match_part	816356	816507	.	-	.	ID=scaffold50|size1076052:hsp:62024:4.5.0.8;Parent=scaffold50|size1076052:hit:29811:4.5.0.8;Target=maker-scaffold50|size1076052-exonerate_est2genome-gene-8.12-mRNA-1 1013 1164 +;Gap=M152
scaffold50|size1076052	model_gff:maker	match_part	815272	816283	.	-	.	ID=scaffold50|size1076052:hsp:62025:4.5.0.8;Parent=scaffold50|size1076052:hit:29811:4.5.0.8;Target=maker-scaffold50|size1076052-exonerate_est2genome-gene-8.12-mRNA-1 1 1012 +;Gap=M1012
scaffold50|size1076052	model_gff:maker	match	815272	817748	2314	-	.	ID=scaffold50|size1076052:hit:29812:4.5.0.8;Name=maker-scaffold50|size1076052-exonerate_est2genome-gene-8.12-mRNA-2;score=2314
scaffold50|size1076052	model_gff:maker	match_part	817151	817748	.	-	.	ID=scaffold50|size1076052:hsp:62026:4.5.0.8;Parent=scaffold50|size1076052:hit:29812:4.5.0.8;Target=maker-scaffold50|size1076052-exonerate_est2genome-gene-8.12-mRNA-2 1717 2314 +;Gap=M598
scaffold50|size1076052	model_gff:maker	match_part	816356	817059	.	-	.	ID=scaffold50|size1076052:hsp:62027:4.5.0.8;Parent=scaffold50|size1076052:hit:29812:4.5.0.8;Target=maker-scaffold50|size1076052-exonerate_est2genome-gene-8.12-mRNA-2 1 704 +;Gap=M704
scaffold50|size1076052	model_gff:maker	match_part	815272	816283	.	-	.	ID=scaffold50|size1076052:hsp:62028:4.5.0.8;Parent=scaffold50|size1076052:hit:29812:4.5.0.8;Target=maker-scaffold50|size1076052-exonerate_est2genome-gene-8.12-mRNA-2 705 1716 +;Gap=M1012
scaffold50|size1076052	model_gff:maker	match	813154	815264	10064	-	.	ID=scaffold50|size1076052:hit:29813:4.5.0.8;Name=maker-scaffold50|size1076052-exonerate_est2genome-gene-8.12-mRNA-3;score=10064
scaffold50|size1076052	model_gff:maker	match_part	813351	815264	.	-	.	ID=scaffold50|size1076052:hsp:62029:4.5.0.8;Parent=scaffold50|size1076052:hit:29813:4.5.0.8;Target=maker-scaffold50|size1076052-exonerate_est2genome-gene-8.12-mRNA-3 103 2016 +;Gap=M1914
scaffold50|size1076052	model_gff:maker	match_part	813154	813255	.	-	.	ID=scaffold50|size1076052:hsp:62030:4.5.0.8;Parent=scaffold50|size1076052:hit:29813:4.5.0.8;Target=maker-scaffold50|size1076052-exonerate_est2genome-gene-8.12-mRNA-3 1 102 +;Gap=M102
scaffold50|size1076052	model_gff:maker	match	819469	822215	11570	-	.	ID=scaffold50|size1076052:hit:29814:4.5.0.8;Name=maker-scaffold50|size1076052-exonerate_est2genome-gene-8.13-mRNA-1;score=11570
scaffold50|size1076052	model_gff:maker	match_part	822058	822215	.	-	.	ID=scaffold50|size1076052:hsp:62031:4.5.0.8;Parent=scaffold50|size1076052:hit:29814:4.5.0.8;Target=maker-scaffold50|size1076052-exonerate_est2genome-gene-8.13-mRNA-1 2181 2338 +;Gap=M158
scaffold50|size1076052	model_gff:maker	match_part	820615	821954	.	-	.	ID=scaffold50|size1076052:hsp:62032:4.5.0.8;Parent=scaffold50|size1076052:hit:29814:4.5.0.8;Target=maker-scaffold50|size1076052-exonerate_est2genome-gene-8.13-mRNA-1 841 2180 +;Gap=M1340
scaffold50|size1076052	model_gff:maker	match_part	820254	820538	.	-	.	ID=scaffold50|size1076052:hsp:62033:4.5.0.8;Parent=scaffold50|size1076052:hit:29814:4.5.0.8;Target=maker-scaffold50|size1076052-exonerate_est2genome-gene-8.13-mRNA-1 556 840 +;Gap=M285
scaffold50|size1076052	model_gff:maker	match_part	819856	820172	.	-	.	ID=scaffold50|size1076052:hsp:62034:4.5.0.8;Parent=scaffold50|size1076052:hit:29814:4.5.0.8;Target=maker-scaffold50|size1076052-exonerate_est2genome-gene-8.13-mRNA-1 239 555 +;Gap=M317
scaffold50|size1076052	model_gff:maker	match_part	819718	819775	.	-	.	ID=scaffold50|size1076052:hsp:62035:4.5.0.8;Parent=scaffold50|size1076052:hit:29814:4.5.0.8;Target=maker-scaffold50|size1076052-exonerate_est2genome-gene-8.13-mRNA-1 181 238 +;Gap=M58
scaffold50|size1076052	model_gff:maker	match_part	819469	819648	.	-	.	ID=scaffold50|size1076052:hsp:62036:4.5.0.8;Parent=scaffold50|size1076052:hit:29814:4.5.0.8;Target=maker-scaffold50|size1076052-exonerate_est2genome-gene-8.13-mRNA-1 1 180 +;Gap=M180
scaffold50|size1076052	model_gff:maker	match	819469	822215	11983	-	.	ID=scaffold50|size1076052:hit:29815:4.5.0.8;Name=maker-scaffold50|size1076052-exonerate_est2genome-gene-8.13-mRNA-2;score=11983
scaffold50|size1076052	model_gff:maker	match_part	822058	822215	.	-	.	ID=scaffold50|size1076052:hsp:62037:4.5.0.8;Parent=scaffold50|size1076052:hit:29815:4.5.0.8;Target=maker-scaffold50|size1076052-exonerate_est2genome-gene-8.13-mRNA-2 2261 2418 +;Gap=M158
scaffold50|size1076052	model_gff:maker	match_part	820615	821954	.	-	.	ID=scaffold50|size1076052:hsp:62038:4.5.0.8;Parent=scaffold50|size1076052:hit:29815:4.5.0.8;Target=maker-scaffold50|size1076052-exonerate_est2genome-gene-8.13-mRNA-2 921 2260 +;Gap=M1340
scaffold50|size1076052	model_gff:maker	match_part	820254	820538	.	-	.	ID=scaffold50|size1076052:hsp:62039:4.5.0.8;Parent=scaffold50|size1076052:hit:29815:4.5.0.8;Target=maker-scaffold50|size1076052-exonerate_est2genome-gene-8.13-mRNA-2 636 920 +;Gap=M285
scaffold50|size1076052	model_gff:maker	match_part	819718	820172	.	-	.	ID=scaffold50|size1076052:hsp:62040:4.5.0.8;Parent=scaffold50|size1076052:hit:29815:4.5.0.8;Target=maker-scaffold50|size1076052-exonerate_est2genome-gene-8.13-mRNA-2 1 455 +;Gap=M455
scaffold50|size1076052	model_gff:maker	match_part	819469	819648	.	-	.	ID=scaffold50|size1076052:hsp:62041:4.5.0.8;Parent=scaffold50|size1076052:hit:29815:4.5.0.8;Target=maker-scaffold50|size1076052-exonerate_est2genome-gene-8.13-mRNA-2 456 635 +;Gap=M180
scaffold50|size1076052	model_gff:maker	match	867916	869686	1699	-	.	ID=scaffold50|size1076052:hit:29816:4.5.0.8;Name=maker-scaffold50|size1076052-exonerate_est2genome-gene-8.14-mRNA-1;score=1699
scaffold50|size1076052	model_gff:maker	match_part	868948	869686	.	-	.	ID=scaffold50|size1076052:hsp:62042:4.5.0.8;Parent=scaffold50|size1076052:hit:29816:4.5.0.8;Target=maker-scaffold50|size1076052-exonerate_est2genome-gene-8.14-mRNA-1 961 1699 +;Gap=M739
scaffold50|size1076052	model_gff:maker	match_part	867916	868875	.	-	.	ID=scaffold50|size1076052:hsp:62043:4.5.0.8;Parent=scaffold50|size1076052:hit:29816:4.5.0.8;Target=maker-scaffold50|size1076052-exonerate_est2genome-gene-8.14-mRNA-1 1 960 +;Gap=M960
scaffold50|size1076052	model_gff:maker	match	869967	874576	21520	-	.	ID=scaffold50|size1076052:hit:29817:4.5.0.8;Name=maker-scaffold50|size1076052-exonerate_est2genome-gene-8.15-mRNA-1;score=21520
scaffold50|size1076052	model_gff:maker	match_part	872562	874576	.	-	.	ID=scaffold50|size1076052:hsp:62044:4.5.0.8;Parent=scaffold50|size1076052:hit:29817:4.5.0.8;Target=maker-scaffold50|size1076052-exonerate_est2genome-gene-8.15-mRNA-1 2307 4321 +;Gap=M2015
scaffold50|size1076052	model_gff:maker	match_part	872361	872473	.	-	.	ID=scaffold50|size1076052:hsp:62045:4.5.0.8;Parent=scaffold50|size1076052:hit:29817:4.5.0.8;Target=maker-scaffold50|size1076052-exonerate_est2genome-gene-8.15-mRNA-1 2194 2306 +;Gap=M113
scaffold50|size1076052	model_gff:maker	match_part	871860	872249	.	-	.	ID=scaffold50|size1076052:hsp:62046:4.5.0.8;Parent=scaffold50|size1076052:hit:29817:4.5.0.8;Target=maker-scaffold50|size1076052-exonerate_est2genome-gene-8.15-mRNA-1 1804 2193 +;Gap=M390
scaffold50|size1076052	model_gff:maker	match_part	869967	871769	.	-	.	ID=scaffold50|size1076052:hsp:62047:4.5.0.8;Parent=scaffold50|size1076052:hit:29817:4.5.0.8;Target=maker-scaffold50|size1076052-exonerate_est2genome-gene-8.15-mRNA-1 1 1803 +;Gap=M1803
scaffold50|size1076052	model_gff:maker	match	844970	846353	1090	-	.	ID=scaffold50|size1076052:hit:29818:4.5.0.8;Name=maker-scaffold50|size1076052-exonerate_protein2genome-gene-8.7-mRNA-1;score=1090
scaffold50|size1076052	model_gff:maker	match_part	845993	846353	.	-	.	ID=scaffold50|size1076052:hsp:62048:4.5.0.8;Parent=scaffold50|size1076052:hit:29818:4.5.0.8;Target=maker-scaffold50|size1076052-exonerate_protein2genome-gene-8.7-mRNA-1 730 1090 +;Gap=M361
scaffold50|size1076052	model_gff:maker	match_part	845282	845764	.	-	.	ID=scaffold50|size1076052:hsp:62049:4.5.0.8;Parent=scaffold50|size1076052:hit:29818:4.5.0.8;Target=maker-scaffold50|size1076052-exonerate_protein2genome-gene-8.7-mRNA-1 247 729 +;Gap=M483
scaffold50|size1076052	model_gff:maker	match_part	844970	845215	.	-	.	ID=scaffold50|size1076052:hsp:62050:4.5.0.8;Parent=scaffold50|size1076052:hit:29818:4.5.0.8;Target=maker-scaffold50|size1076052-exonerate_protein2genome-gene-8.7-mRNA-1 1 246 +;Gap=M246
scaffold50|size1076052	model_gff:maker	match	845448	845702	255	-	.	ID=scaffold50|size1076052:hit:29819:4.5.0.8;Name=maker-scaffold50|size1076052-exonerate_protein2genome-gene-8.7-mRNA-2;score=255
scaffold50|size1076052	model_gff:maker	match_part	845448	845702	.	-	.	ID=scaffold50|size1076052:hsp:62051:4.5.0.8;Parent=scaffold50|size1076052:hit:29819:4.5.0.8;Target=maker-scaffold50|size1076052-exonerate_protein2genome-gene-8.7-mRNA-2 1 255 +;Gap=M255
scaffold50|size1076052	model_gff:maker	match	845976	846203	228	-	.	ID=scaffold50|size1076052:hit:29820:4.5.0.8;Name=maker-scaffold50|size1076052-exonerate_protein2genome-gene-8.7-mRNA-3;score=228
scaffold50|size1076052	model_gff:maker	match_part	845976	846203	.	-	.	ID=scaffold50|size1076052:hsp:62052:4.5.0.8;Parent=scaffold50|size1076052:hit:29820:4.5.0.8;Target=maker-scaffold50|size1076052-exonerate_protein2genome-gene-8.7-mRNA-3 1 228 +;Gap=M228
scaffold50|size1076052	model_gff:maker	match	847779	848994	1083	-	.	ID=scaffold50|size1076052:hit:29821:4.5.0.8;Name=maker-scaffold50|size1076052-exonerate_protein2genome-gene-8.8-mRNA-1;score=1083
scaffold50|size1076052	model_gff:maker	match_part	848366	848994	.	-	.	ID=scaffold50|size1076052:hsp:62053:4.5.0.8;Parent=scaffold50|size1076052:hit:29821:4.5.0.8;Target=maker-scaffold50|size1076052-exonerate_protein2genome-gene-8.8-mRNA-1 455 1083 +;Gap=M629
scaffold50|size1076052	model_gff:maker	match_part	848071	848262	.	-	.	ID=scaffold50|size1076052:hsp:62054:4.5.0.8;Parent=scaffold50|size1076052:hit:29821:4.5.0.8;Target=maker-scaffold50|size1076052-exonerate_protein2genome-gene-8.8-mRNA-1 263 454 +;Gap=M192
scaffold50|size1076052	model_gff:maker	match_part	847779	848040	.	-	.	ID=scaffold50|size1076052:hsp:62055:4.5.0.8;Parent=scaffold50|size1076052:hit:29821:4.5.0.8;Target=maker-scaffold50|size1076052-exonerate_protein2genome-gene-8.8-mRNA-1 1 262 +;Gap=M262
scaffold50|size1076052	model_gff:maker	match	846886	847635	687	+	.	ID=scaffold50|size1076052:hit:29822:4.5.0.8;Name=maker-scaffold50|size1076052-exonerate_protein2genome-gene-8.2-mRNA-1;score=687
scaffold50|size1076052	model_gff:maker	match_part	846886	847275	.	+	.	ID=scaffold50|size1076052:hsp:62056:4.5.0.8;Parent=scaffold50|size1076052:hit:29822:4.5.0.8;Target=maker-scaffold50|size1076052-exonerate_protein2genome-gene-8.2-mRNA-1 1 390 +;Gap=M390
scaffold50|size1076052	model_gff:maker	match_part	847339	847635	.	+	.	ID=scaffold50|size1076052:hsp:62057:4.5.0.8;Parent=scaffold50|size1076052:hit:29822:4.5.0.8;Target=maker-scaffold50|size1076052-exonerate_protein2genome-gene-8.2-mRNA-1 391 687 +;Gap=M297
scaffold50|size1076052	model_gff:maker	match	846886	847635	486	+	.	ID=scaffold50|size1076052:hit:29823:4.5.0.8;Name=maker-scaffold50|size1076052-exonerate_protein2genome-gene-8.2-mRNA-2;score=486
scaffold50|size1076052	model_gff:maker	match_part	846886	847096	.	+	.	ID=scaffold50|size1076052:hsp:62058:4.5.0.8;Parent=scaffold50|size1076052:hit:29823:4.5.0.8;Target=maker-scaffold50|size1076052-exonerate_protein2genome-gene-8.2-mRNA-2 1 211 +;Gap=M211
scaffold50|size1076052	model_gff:maker	match_part	847361	847635	.	+	.	ID=scaffold50|size1076052:hsp:62059:4.5.0.8;Parent=scaffold50|size1076052:hit:29823:4.5.0.8;Target=maker-scaffold50|size1076052-exonerate_protein2genome-gene-8.2-mRNA-2 212 486 +;Gap=M275
scaffold50|size1076052	snap_masked	match	793768	795189	25.723	+	.	ID=scaffold50|size1076052:hit:29824:4.5.0.8;Name=snap_masked-scaffold50|size1076052-abinit-gene-8.28-mRNA-1
scaffold50|size1076052	snap_masked	match_part	793768	795189	25.723	+	.	ID=scaffold50|size1076052:hsp:62060:4.5.0.8;Parent=scaffold50|size1076052:hit:29824:4.5.0.8;Target=snap_masked-scaffold50|size1076052-abinit-gene-8.28-mRNA-1 1 1422 +;Gap=M1422
scaffold50|size1076052	snap_masked	match	811755	813161	61.036	+	.	ID=scaffold50|size1076052:hit:29825:4.5.0.8;Name=snap_masked-scaffold50|size1076052-abinit-gene-8.29-mRNA-1
scaffold50|size1076052	snap_masked	match_part	811755	813161	61.036	+	.	ID=scaffold50|size1076052:hsp:62061:4.5.0.8;Parent=scaffold50|size1076052:hit:29825:4.5.0.8;Target=snap_masked-scaffold50|size1076052-abinit-gene-8.29-mRNA-1 1 1407 +;Gap=M1407
scaffold50|size1076052	snap_masked	match	818343	819377	97.363	+	.	ID=scaffold50|size1076052:hit:29826:4.5.0.8;Name=snap_masked-scaffold50|size1076052-abinit-gene-8.30-mRNA-1
scaffold50|size1076052	snap_masked	match_part	818343	818480	13.969	+	.	ID=scaffold50|size1076052:hsp:62062:4.5.0.8;Parent=scaffold50|size1076052:hit:29826:4.5.0.8;Target=snap_masked-scaffold50|size1076052-abinit-gene-8.30-mRNA-1 1 138 +;Gap=M138
scaffold50|size1076052	snap_masked	match_part	818591	818623	9.786	+	.	ID=scaffold50|size1076052:hsp:62063:4.5.0.8;Parent=scaffold50|size1076052:hit:29826:4.5.0.8;Target=snap_masked-scaffold50|size1076052-abinit-gene-8.30-mRNA-1 139 171 +;Gap=M33
scaffold50|size1076052	snap_masked	match_part	818707	818778	17.310	+	.	ID=scaffold50|size1076052:hsp:62064:4.5.0.8;Parent=scaffold50|size1076052:hit:29826:4.5.0.8;Target=snap_masked-scaffold50|size1076052-abinit-gene-8.30-mRNA-1 172 243 +;Gap=M72
scaffold50|size1076052	snap_masked	match_part	818872	819147	36.915	+	.	ID=scaffold50|size1076052:hsp:62065:4.5.0.8;Parent=scaffold50|size1076052:hit:29826:4.5.0.8;Target=snap_masked-scaffold50|size1076052-abinit-gene-8.30-mRNA-1 244 519 +;Gap=M276
scaffold50|size1076052	snap_masked	match_part	819228	819377	19.383	+	.	ID=scaffold50|size1076052:hsp:62066:4.5.0.8;Parent=scaffold50|size1076052:hit:29826:4.5.0.8;Target=snap_masked-scaffold50|size1076052-abinit-gene-8.30-mRNA-1 520 669 +;Gap=M150
scaffold50|size1076052	snap_masked	match	826488	827326	38.729	+	.	ID=scaffold50|size1076052:hit:29827:4.5.0.8;Name=snap_masked-scaffold50|size1076052-abinit-gene-8.31-mRNA-1
scaffold50|size1076052	snap_masked	match_part	826488	826763	37.395	+	.	ID=scaffold50|size1076052:hsp:62067:4.5.0.8;Parent=scaffold50|size1076052:hit:29827:4.5.0.8;Target=snap_masked-scaffold50|size1076052-abinit-gene-8.31-mRNA-1 1 276 +;Gap=M276
scaffold50|size1076052	snap_masked	match_part	827270	827326	1.334	+	.	ID=scaffold50|size1076052:hsp:62068:4.5.0.8;Parent=scaffold50|size1076052:hit:29827:4.5.0.8;Target=snap_masked-scaffold50|size1076052-abinit-gene-8.31-mRNA-1 277 333 +;Gap=M57
scaffold50|size1076052	snap_masked	match	846886	847635	51.881	+	.	ID=scaffold50|size1076052:hit:29828:4.5.0.8;Name=snap_masked-scaffold50|size1076052-abinit-gene-8.32-mRNA-1
scaffold50|size1076052	snap_masked	match_part	846886	847635	51.881	+	.	ID=scaffold50|size1076052:hsp:62069:4.5.0.8;Parent=scaffold50|size1076052:hit:29828:4.5.0.8;Target=snap_masked-scaffold50|size1076052-abinit-gene-8.32-mRNA-1 1 750 +;Gap=M750
scaffold50|size1076052	snap_masked	match	860003	860334	19.165	+	.	ID=scaffold50|size1076052:hit:29829:4.5.0.8;Name=snap_masked-scaffold50|size1076052-abinit-gene-8.33-mRNA-1
scaffold50|size1076052	snap_masked	match_part	860003	860038	10.545	+	.	ID=scaffold50|size1076052:hsp:62070:4.5.0.8;Parent=scaffold50|size1076052:hit:29829:4.5.0.8;Target=snap_masked-scaffold50|size1076052-abinit-gene-8.33-mRNA-1 1 36 +;Gap=M36
scaffold50|size1076052	snap_masked	match_part	860089	860334	8.620	+	.	ID=scaffold50|size1076052:hsp:62071:4.5.0.8;Parent=scaffold50|size1076052:hit:29829:4.5.0.8;Target=snap_masked-scaffold50|size1076052-abinit-gene-8.33-mRNA-1 37 282 +;Gap=M246
scaffold50|size1076052	snap_masked	match	873807	874720	29.148	+	.	ID=scaffold50|size1076052:hit:29830:4.5.0.8;Name=snap_masked-scaffold50|size1076052-abinit-gene-8.34-mRNA-1
scaffold50|size1076052	snap_masked	match_part	873807	873984	10.477	+	.	ID=scaffold50|size1076052:hsp:62072:4.5.0.8;Parent=scaffold50|size1076052:hit:29830:4.5.0.8;Target=snap_masked-scaffold50|size1076052-abinit-gene-8.34-mRNA-1 1 178 +;Gap=M178
scaffold50|size1076052	snap_masked	match_part	874482	874720	18.671	+	.	ID=scaffold50|size1076052:hsp:62073:4.5.0.8;Parent=scaffold50|size1076052:hit:29830:4.5.0.8;Target=snap_masked-scaffold50|size1076052-abinit-gene-8.34-mRNA-1 179 417 +;Gap=M239
scaffold50|size1076052	snap_masked	match	813455	815047	83.363	-	.	ID=scaffold50|size1076052:hit:29831:4.5.0.8;Name=snap_masked-scaffold50|size1076052-abinit-gene-8.35-mRNA-1
scaffold50|size1076052	snap_masked	match_part	813455	815047	83.363	-	.	ID=scaffold50|size1076052:hsp:62074:4.5.0.8;Parent=scaffold50|size1076052:hit:29831:4.5.0.8;Target=snap_masked-scaffold50|size1076052-abinit-gene-8.35-mRNA-1 1 1593 +;Gap=M1593
scaffold50|size1076052	snap_masked	match	815515	817578	146.303	-	.	ID=scaffold50|size1076052:hit:29832:4.5.0.8;Name=snap_masked-scaffold50|size1076052-abinit-gene-8.36-mRNA-1
scaffold50|size1076052	snap_masked	match_part	817151	817578	19.570	-	.	ID=scaffold50|size1076052:hsp:62075:4.5.0.8;Parent=scaffold50|size1076052:hit:29832:4.5.0.8;Target=snap_masked-scaffold50|size1076052-abinit-gene-8.36-mRNA-1 1385 1812 +;Gap=M428
scaffold50|size1076052	snap_masked	match_part	816597	817059	38.369	-	.	ID=scaffold50|size1076052:hsp:62076:4.5.0.8;Parent=scaffold50|size1076052:hit:29832:4.5.0.8;Target=snap_masked-scaffold50|size1076052-abinit-gene-8.36-mRNA-1 922 1384 +;Gap=M463
scaffold50|size1076052	snap_masked	match_part	816356	816507	18.878	-	.	ID=scaffold50|size1076052:hsp:62077:4.5.0.8;Parent=scaffold50|size1076052:hit:29832:4.5.0.8;Target=snap_masked-scaffold50|size1076052-abinit-gene-8.36-mRNA-1 770 921 +;Gap=M152
scaffold50|size1076052	snap_masked	match_part	815515	816283	69.486	-	.	ID=scaffold50|size1076052:hsp:62078:4.5.0.8;Parent=scaffold50|size1076052:hit:29832:4.5.0.8;Target=snap_masked-scaffold50|size1076052-abinit-gene-8.36-mRNA-1 1 769 +;Gap=M769
scaffold50|size1076052	snap_masked	match	819546	821921	161.414	-	.	ID=scaffold50|size1076052:hit:29833:4.5.0.8;Name=snap_masked-scaffold50|size1076052-abinit-gene-8.37-mRNA-1
scaffold50|size1076052	snap_masked	match_part	820615	821921	102.287	-	.	ID=scaffold50|size1076052:hsp:62079:4.5.0.8;Parent=scaffold50|size1076052:hit:29833:4.5.0.8;Target=snap_masked-scaffold50|size1076052-abinit-gene-8.37-mRNA-1 764 2070 +;Gap=M1307
scaffold50|size1076052	snap_masked	match_part	820254	820538	19.658	-	.	ID=scaffold50|size1076052:hsp:62080:4.5.0.8;Parent=scaffold50|size1076052:hit:29833:4.5.0.8;Target=snap_masked-scaffold50|size1076052-abinit-gene-8.37-mRNA-1 479 763 +;Gap=M285
scaffold50|size1076052	snap_masked	match_part	819856	820172	17.893	-	.	ID=scaffold50|size1076052:hsp:62081:4.5.0.8;Parent=scaffold50|size1076052:hit:29833:4.5.0.8;Target=snap_masked-scaffold50|size1076052-abinit-gene-8.37-mRNA-1 162 478 +;Gap=M317
scaffold50|size1076052	snap_masked	match_part	819718	819775	11.843	-	.	ID=scaffold50|size1076052:hsp:62082:4.5.0.8;Parent=scaffold50|size1076052:hit:29833:4.5.0.8;Target=snap_masked-scaffold50|size1076052-abinit-gene-8.37-mRNA-1 104 161 +;Gap=M58
scaffold50|size1076052	snap_masked	match_part	819546	819648	9.733	-	.	ID=scaffold50|size1076052:hsp:62083:4.5.0.8;Parent=scaffold50|size1076052:hit:29833:4.5.0.8;Target=snap_masked-scaffold50|size1076052-abinit-gene-8.37-mRNA-1 1 103 +;Gap=M103
scaffold50|size1076052	snap_masked	match	821923	822177	17.405	-	.	ID=scaffold50|size1076052:hit:29834:4.5.0.8;Name=snap_masked-scaffold50|size1076052-abinit-gene-8.38-mRNA-1
scaffold50|size1076052	snap_masked	match_part	822058	822177	11.575	-	.	ID=scaffold50|size1076052:hsp:62084:4.5.0.8;Parent=scaffold50|size1076052:hit:29834:4.5.0.8;Target=snap_masked-scaffold50|size1076052-abinit-gene-8.38-mRNA-1 94 213 +;Gap=M120
scaffold50|size1076052	snap_masked	match_part	821923	822015	5.830	-	.	ID=scaffold50|size1076052:hsp:62085:4.5.0.8;Parent=scaffold50|size1076052:hit:29834:4.5.0.8;Target=snap_masked-scaffold50|size1076052-abinit-gene-8.38-mRNA-1 1 93 +;Gap=M93
scaffold50|size1076052	snap_masked	match	845448	846188	44.699	-	.	ID=scaffold50|size1076052:hit:29835:4.5.0.8;Name=snap_masked-scaffold50|size1076052-abinit-gene-8.39-mRNA-1
scaffold50|size1076052	snap_masked	match_part	845993	846188	22.364	-	.	ID=scaffold50|size1076052:hsp:62086:4.5.0.8;Parent=scaffold50|size1076052:hit:29835:4.5.0.8;Target=snap_masked-scaffold50|size1076052-abinit-gene-8.39-mRNA-1 318 513 +;Gap=M196
scaffold50|size1076052	snap_masked	match_part	845448	845764	22.335	-	.	ID=scaffold50|size1076052:hsp:62087:4.5.0.8;Parent=scaffold50|size1076052:hit:29835:4.5.0.8;Target=snap_masked-scaffold50|size1076052-abinit-gene-8.39-mRNA-1 1 317 +;Gap=M317
scaffold50|size1076052	snap_masked	match	847779	848778	66.425	-	.	ID=scaffold50|size1076052:hit:29836:4.5.0.8;Name=snap_masked-scaffold50|size1076052-abinit-gene-8.40-mRNA-1
scaffold50|size1076052	snap_masked	match_part	848366	848778	30.715	-	.	ID=scaffold50|size1076052:hsp:62088:4.5.0.8;Parent=scaffold50|size1076052:hit:29836:4.5.0.8;Target=snap_masked-scaffold50|size1076052-abinit-gene-8.40-mRNA-1 485 897 +;Gap=M413
scaffold50|size1076052	snap_masked	match_part	847779	848262	35.710	-	.	ID=scaffold50|size1076052:hsp:62089:4.5.0.8;Parent=scaffold50|size1076052:hit:29836:4.5.0.8;Target=snap_masked-scaffold50|size1076052-abinit-gene-8.40-mRNA-1 1 484 +;Gap=M484
scaffold50|size1076052	snap_masked	match	853546	854677	16.726	-	.	ID=scaffold50|size1076052:hit:29837:4.5.0.8;Name=snap_masked-scaffold50|size1076052-abinit-gene-8.41-mRNA-1
scaffold50|size1076052	snap_masked	match_part	854270	854677	18.706	-	.	ID=scaffold50|size1076052:hsp:62090:4.5.0.8;Parent=scaffold50|size1076052:hit:29837:4.5.0.8;Target=snap_masked-scaffold50|size1076052-abinit-gene-8.41-mRNA-1 655 1062 +;Gap=M408
scaffold50|size1076052	snap_masked	match_part	853546	854199	-1.980	-	.	ID=scaffold50|size1076052:hsp:62091:4.5.0.8;Parent=scaffold50|size1076052:hit:29837:4.5.0.8;Target=snap_masked-scaffold50|size1076052-abinit-gene-8.41-mRNA-1 1 654 +;Gap=M654
scaffold50|size1076052	snap_masked	match	854742	854966	-2.608	-	.	ID=scaffold50|size1076052:hit:29838:4.5.0.8;Name=snap_masked-scaffold50|size1076052-abinit-gene-8.42-mRNA-1
scaffold50|size1076052	snap_masked	match_part	854742	854966	-2.608	-	.	ID=scaffold50|size1076052:hsp:62092:4.5.0.8;Parent=scaffold50|size1076052:hit:29838:4.5.0.8;Target=snap_masked-scaffold50|size1076052-abinit-gene-8.42-mRNA-1 1 225 +;Gap=M225
scaffold50|size1076052	snap_masked	match	866562	866765	24.389	-	.	ID=scaffold50|size1076052:hit:29839:4.5.0.8;Name=snap_masked-scaffold50|size1076052-abinit-gene-8.43-mRNA-1
scaffold50|size1076052	snap_masked	match_part	866562	866765	24.389	-	.	ID=scaffold50|size1076052:hsp:62093:4.5.0.8;Parent=scaffold50|size1076052:hit:29839:4.5.0.8;Target=snap_masked-scaffold50|size1076052-abinit-gene-8.43-mRNA-1 1 204 +;Gap=M204
scaffold50|size1076052	snap_masked	match	868599	869462	57.621	-	.	ID=scaffold50|size1076052:hit:29840:4.5.0.8;Name=snap_masked-scaffold50|size1076052-abinit-gene-8.44-mRNA-1
scaffold50|size1076052	snap_masked	match_part	868948	869462	24.914	-	.	ID=scaffold50|size1076052:hsp:62094:4.5.0.8;Parent=scaffold50|size1076052:hit:29840:4.5.0.8;Target=snap_masked-scaffold50|size1076052-abinit-gene-8.44-mRNA-1 278 792 +;Gap=M515
scaffold50|size1076052	snap_masked	match_part	868599	868875	32.707	-	.	ID=scaffold50|size1076052:hsp:62095:4.5.0.8;Parent=scaffold50|size1076052:hit:29840:4.5.0.8;Target=snap_masked-scaffold50|size1076052-abinit-gene-8.44-mRNA-1 1 277 +;Gap=M277
scaffold50|size1076052	snap_masked	match	871137	873753	124.107	-	.	ID=scaffold50|size1076052:hit:29841:4.5.0.8;Name=snap_masked-scaffold50|size1076052-abinit-gene-8.45-mRNA-1
scaffold50|size1076052	snap_masked	match_part	872562	873753	77.115	-	.	ID=scaffold50|size1076052:hsp:62096:4.5.0.8;Parent=scaffold50|size1076052:hit:29841:4.5.0.8;Target=snap_masked-scaffold50|size1076052-abinit-gene-8.45-mRNA-1 1005 2196 +;Gap=M1192
scaffold50|size1076052	snap_masked	match_part	871860	872230	28.330	-	.	ID=scaffold50|size1076052:hsp:62097:4.5.0.8;Parent=scaffold50|size1076052:hit:29841:4.5.0.8;Target=snap_masked-scaffold50|size1076052-abinit-gene-8.45-mRNA-1 634 1004 +;Gap=M371
scaffold50|size1076052	snap_masked	match_part	871137	871769	18.662	-	.	ID=scaffold50|size1076052:hsp:62098:4.5.0.8;Parent=scaffold50|size1076052:hit:29841:4.5.0.8;Target=snap_masked-scaffold50|size1076052-abinit-gene-8.45-mRNA-1 1 633 +;Gap=M633
scaffold50|size1076052	augustus_masked	match	793768	795189	0.57	+	.	ID=scaffold50|size1076052:hit:29842:4.5.0.8;Name=augustus_masked-scaffold50|size1076052-abinit-gene-8.9-mRNA-1
scaffold50|size1076052	augustus_masked	match_part	793768	795189	0.57	+	.	ID=scaffold50|size1076052:hsp:62099:4.5.0.8;Parent=scaffold50|size1076052:hit:29842:4.5.0.8;Target=augustus_masked-scaffold50|size1076052-abinit-gene-8.9-mRNA-1 1 1422 +;Gap=M1422
scaffold50|size1076052	augustus_masked	match	811683	813161	0.79	+	.	ID=scaffold50|size1076052:hit:29843:4.5.0.8;Name=augustus_masked-scaffold50|size1076052-abinit-gene-8.10-mRNA-1
scaffold50|size1076052	augustus_masked	match_part	811683	813161	0.79	+	.	ID=scaffold50|size1076052:hsp:62100:4.5.0.8;Parent=scaffold50|size1076052:hit:29843:4.5.0.8;Target=augustus_masked-scaffold50|size1076052-abinit-gene-8.10-mRNA-1 1 1479 +;Gap=M1479
scaffold50|size1076052	augustus_masked	match	818343	819377	1	+	.	ID=scaffold50|size1076052:hit:29844:4.5.0.8;Name=augustus_masked-scaffold50|size1076052-abinit-gene-8.11-mRNA-1
scaffold50|size1076052	augustus_masked	match_part	818343	818480	1	+	.	ID=scaffold50|size1076052:hsp:62101:4.5.0.8;Parent=scaffold50|size1076052:hit:29844:4.5.0.8;Target=augustus_masked-scaffold50|size1076052-abinit-gene-8.11-mRNA-1 1 138 +;Gap=M138
scaffold50|size1076052	augustus_masked	match_part	818591	818623	1	+	.	ID=scaffold50|size1076052:hsp:62102:4.5.0.8;Parent=scaffold50|size1076052:hit:29844:4.5.0.8;Target=augustus_masked-scaffold50|size1076052-abinit-gene-8.11-mRNA-1 139 171 +;Gap=M33
scaffold50|size1076052	augustus_masked	match_part	818707	818778	1	+	.	ID=scaffold50|size1076052:hsp:62103:4.5.0.8;Parent=scaffold50|size1076052:hit:29844:4.5.0.8;Target=augustus_masked-scaffold50|size1076052-abinit-gene-8.11-mRNA-1 172 243 +;Gap=M72
scaffold50|size1076052	augustus_masked	match_part	818872	819147	1	+	.	ID=scaffold50|size1076052:hsp:62104:4.5.0.8;Parent=scaffold50|size1076052:hit:29844:4.5.0.8;Target=augustus_masked-scaffold50|size1076052-abinit-gene-8.11-mRNA-1 244 519 +;Gap=M276
scaffold50|size1076052	augustus_masked	match_part	819228	819377	1	+	.	ID=scaffold50|size1076052:hsp:62105:4.5.0.8;Parent=scaffold50|size1076052:hit:29844:4.5.0.8;Target=augustus_masked-scaffold50|size1076052-abinit-gene-8.11-mRNA-1 520 669 +;Gap=M150
scaffold50|size1076052	augustus_masked	match	847027	847635	0.51	+	.	ID=scaffold50|size1076052:hit:29845:4.5.0.8;Name=augustus_masked-scaffold50|size1076052-abinit-gene-8.12-mRNA-1
scaffold50|size1076052	augustus_masked	match_part	847027	847635	0.51	+	.	ID=scaffold50|size1076052:hsp:62106:4.5.0.8;Parent=scaffold50|size1076052:hit:29845:4.5.0.8;Target=augustus_masked-scaffold50|size1076052-abinit-gene-8.12-mRNA-1 1 609 +;Gap=M609
scaffold50|size1076052	augustus_masked	match	813455	815047	1	-	.	ID=scaffold50|size1076052:hit:29846:4.5.0.8;Name=augustus_masked-scaffold50|size1076052-abinit-gene-8.13-mRNA-1
scaffold50|size1076052	augustus_masked	match_part	813455	815047	1	-	.	ID=scaffold50|size1076052:hsp:62107:4.5.0.8;Parent=scaffold50|size1076052:hit:29846:4.5.0.8;Target=augustus_masked-scaffold50|size1076052-abinit-gene-8.13-mRNA-1 1 1593 +;Gap=M1593
scaffold50|size1076052	augustus_masked	match	815515	817578	1	-	.	ID=scaffold50|size1076052:hit:29847:4.5.0.8;Name=augustus_masked-scaffold50|size1076052-abinit-gene-8.14-mRNA-1
scaffold50|size1076052	augustus_masked	match_part	817151	817578	1	-	.	ID=scaffold50|size1076052:hsp:62108:4.5.0.8;Parent=scaffold50|size1076052:hit:29847:4.5.0.8;Target=augustus_masked-scaffold50|size1076052-abinit-gene-8.14-mRNA-1 1385 1812 +;Gap=M428
scaffold50|size1076052	augustus_masked	match_part	816597	817059	1	-	.	ID=scaffold50|size1076052:hsp:62109:4.5.0.8;Parent=scaffold50|size1076052:hit:29847:4.5.0.8;Target=augustus_masked-scaffold50|size1076052-abinit-gene-8.14-mRNA-1 922 1384 +;Gap=M463
scaffold50|size1076052	augustus_masked	match_part	816356	816507	1	-	.	ID=scaffold50|size1076052:hsp:62110:4.5.0.8;Parent=scaffold50|size1076052:hit:29847:4.5.0.8;Target=augustus_masked-scaffold50|size1076052-abinit-gene-8.14-mRNA-1 770 921 +;Gap=M152
scaffold50|size1076052	augustus_masked	match_part	815515	816283	1	-	.	ID=scaffold50|size1076052:hsp:62111:4.5.0.8;Parent=scaffold50|size1076052:hit:29847:4.5.0.8;Target=augustus_masked-scaffold50|size1076052-abinit-gene-8.14-mRNA-1 1 769 +;Gap=M769
scaffold50|size1076052	augustus_masked	match	819546	822177	0.57	-	.	ID=scaffold50|size1076052:hit:29848:4.5.0.8;Name=augustus_masked-scaffold50|size1076052-abinit-gene-8.15-mRNA-1
scaffold50|size1076052	augustus_masked	match_part	822058	822177	0.57	-	.	ID=scaffold50|size1076052:hsp:62112:4.5.0.8;Parent=scaffold50|size1076052:hit:29848:4.5.0.8;Target=augustus_masked-scaffold50|size1076052-abinit-gene-8.15-mRNA-1 2104 2223 +;Gap=M120
scaffold50|size1076052	augustus_masked	match_part	820615	821954	0.57	-	.	ID=scaffold50|size1076052:hsp:62113:4.5.0.8;Parent=scaffold50|size1076052:hit:29848:4.5.0.8;Target=augustus_masked-scaffold50|size1076052-abinit-gene-8.15-mRNA-1 764 2103 +;Gap=M1340
scaffold50|size1076052	augustus_masked	match_part	820254	820538	0.57	-	.	ID=scaffold50|size1076052:hsp:62114:4.5.0.8;Parent=scaffold50|size1076052:hit:29848:4.5.0.8;Target=augustus_masked-scaffold50|size1076052-abinit-gene-8.15-mRNA-1 479 763 +;Gap=M285
scaffold50|size1076052	augustus_masked	match_part	819856	820172	0.57	-	.	ID=scaffold50|size1076052:hsp:62115:4.5.0.8;Parent=scaffold50|size1076052:hit:29848:4.5.0.8;Target=augustus_masked-scaffold50|size1076052-abinit-gene-8.15-mRNA-1 162 478 +;Gap=M317
scaffold50|size1076052	augustus_masked	match_part	819718	819775	0.57	-	.	ID=scaffold50|size1076052:hsp:62116:4.5.0.8;Parent=scaffold50|size1076052:hit:29848:4.5.0.8;Target=augustus_masked-scaffold50|size1076052-abinit-gene-8.15-mRNA-1 104 161 +;Gap=M58
scaffold50|size1076052	augustus_masked	match_part	819546	819648	0.57	-	.	ID=scaffold50|size1076052:hsp:62117:4.5.0.8;Parent=scaffold50|size1076052:hit:29848:4.5.0.8;Target=augustus_masked-scaffold50|size1076052-abinit-gene-8.15-mRNA-1 1 103 +;Gap=M103
scaffold50|size1076052	augustus_masked	match	845448	846203	0.7	-	.	ID=scaffold50|size1076052:hit:29849:4.5.0.8;Name=augustus_masked-scaffold50|size1076052-abinit-gene-8.16-mRNA-1
scaffold50|size1076052	augustus_masked	match_part	845993	846203	0.7	-	.	ID=scaffold50|size1076052:hsp:62118:4.5.0.8;Parent=scaffold50|size1076052:hit:29849:4.5.0.8;Target=augustus_masked-scaffold50|size1076052-abinit-gene-8.16-mRNA-1 318 528 +;Gap=M211
scaffold50|size1076052	augustus_masked	match_part	845448	845764	0.7	-	.	ID=scaffold50|size1076052:hsp:62119:4.5.0.8;Parent=scaffold50|size1076052:hit:29849:4.5.0.8;Target=augustus_masked-scaffold50|size1076052-abinit-gene-8.16-mRNA-1 1 317 +;Gap=M317
scaffold50|size1076052	augustus_masked	match	847779	848778	0.44	-	.	ID=scaffold50|size1076052:hit:29850:4.5.0.8;Name=augustus_masked-scaffold50|size1076052-abinit-gene-8.17-mRNA-1
scaffold50|size1076052	augustus_masked	match_part	848366	848778	0.44	-	.	ID=scaffold50|size1076052:hsp:62120:4.5.0.8;Parent=scaffold50|size1076052:hit:29850:4.5.0.8;Target=augustus_masked-scaffold50|size1076052-abinit-gene-8.17-mRNA-1 485 897 +;Gap=M413
scaffold50|size1076052	augustus_masked	match_part	847779	848262	0.44	-	.	ID=scaffold50|size1076052:hsp:62121:4.5.0.8;Parent=scaffold50|size1076052:hit:29850:4.5.0.8;Target=augustus_masked-scaffold50|size1076052-abinit-gene-8.17-mRNA-1 1 484 +;Gap=M484
scaffold50|size1076052	augustus_masked	match	853546	854677	0.29	-	.	ID=scaffold50|size1076052:hit:29851:4.5.0.8;Name=augustus_masked-scaffold50|size1076052-abinit-gene-8.18-mRNA-1
scaffold50|size1076052	augustus_masked	match_part	854270	854677	0.29	-	.	ID=scaffold50|size1076052:hsp:62122:4.5.0.8;Parent=scaffold50|size1076052:hit:29851:4.5.0.8;Target=augustus_masked-scaffold50|size1076052-abinit-gene-8.18-mRNA-1 565 972 +;Gap=M408
scaffold50|size1076052	augustus_masked	match_part	853546	854109	0.29	-	.	ID=scaffold50|size1076052:hsp:62123:4.5.0.8;Parent=scaffold50|size1076052:hit:29851:4.5.0.8;Target=augustus_masked-scaffold50|size1076052-abinit-gene-8.18-mRNA-1 1 564 +;Gap=M564
scaffold50|size1076052	augustus_masked	match	868599	869462	0.95	-	.	ID=scaffold50|size1076052:hit:29852:4.5.0.8;Name=augustus_masked-scaffold50|size1076052-abinit-gene-8.19-mRNA-1
scaffold50|size1076052	augustus_masked	match_part	868948	869462	0.95	-	.	ID=scaffold50|size1076052:hsp:62124:4.5.0.8;Parent=scaffold50|size1076052:hit:29852:4.5.0.8;Target=augustus_masked-scaffold50|size1076052-abinit-gene-8.19-mRNA-1 278 792 +;Gap=M515
scaffold50|size1076052	augustus_masked	match_part	868599	868875	0.95	-	.	ID=scaffold50|size1076052:hsp:62125:4.5.0.8;Parent=scaffold50|size1076052:hit:29852:4.5.0.8;Target=augustus_masked-scaffold50|size1076052-abinit-gene-8.19-mRNA-1 1 277 +;Gap=M277
scaffold50|size1076052	augustus_masked	match	871137	873771	0.27	-	.	ID=scaffold50|size1076052:hit:29853:4.5.0.8;Name=augustus_masked-scaffold50|size1076052-abinit-gene-8.20-mRNA-1
scaffold50|size1076052	augustus_masked	match_part	872562	873771	0.27	-	.	ID=scaffold50|size1076052:hsp:62126:4.5.0.8;Parent=scaffold50|size1076052:hit:29853:4.5.0.8;Target=augustus_masked-scaffold50|size1076052-abinit-gene-8.20-mRNA-1 1137 2346 +;Gap=M1210
scaffold50|size1076052	augustus_masked	match_part	872361	872473	0.27	-	.	ID=scaffold50|size1076052:hsp:62127:4.5.0.8;Parent=scaffold50|size1076052:hit:29853:4.5.0.8;Target=augustus_masked-scaffold50|size1076052-abinit-gene-8.20-mRNA-1 1024 1136 +;Gap=M113
scaffold50|size1076052	augustus_masked	match_part	871860	872249	0.27	-	.	ID=scaffold50|size1076052:hsp:62128:4.5.0.8;Parent=scaffold50|size1076052:hit:29853:4.5.0.8;Target=augustus_masked-scaffold50|size1076052-abinit-gene-8.20-mRNA-1 634 1023 +;Gap=M390
scaffold50|size1076052	augustus_masked	match_part	871137	871769	0.27	-	.	ID=scaffold50|size1076052:hsp:62129:4.5.0.8;Parent=scaffold50|size1076052:hit:29853:4.5.0.8;Target=augustus_masked-scaffold50|size1076052-abinit-gene-8.20-mRNA-1 1 633 +;Gap=M633
###
scaffold50|size1076052	maker	gene	1009624	1013452	.	+	.	ID=CCRYP_003516|size1076052-exonerate_est2genome-gene-9.4;Name=CCRYP_003516|size1076052-exonerate_est2genome-gene-9.4;Alias=maker-scaffold50|size1076052-exonerate_est2genome-gene-9.4;
scaffold50|size1076052	maker	mRNA	1009624	1013452	.	+	.	ID=CCRYP_003516|size1076052-exonerate_est2genome-gene-9.4-mRNA-1;Parent=CCRYP_003516|size1076052-exonerate_est2genome-gene-9.4;Name=CCRYP_003516|size1076052-exonerate_est2genome-gene-9.4-mRNA-1;Alias=maker-scaffold50|size1076052-exonerate_est2genome-gene-9.4-mRNA-1;_AED=0.00;_QI=130|-1|1|1|-1|1|1|696|1000;_eAED=0.00;score=19136;
scaffold50|size1076052	maker	exon	1009624	1013452	.	+	.	ID=CCRYP_003516-RA|size1076052-exonerate_est2genome-gene-9.4-mRNA-1:exon:3113;Parent=CCRYP_003516-RA|size1076052-exonerate_est2genome-gene-9.4-mRNA-1;
scaffold50|size1076052	maker	five_prime_UTR	1009624	1009753	.	+	.	ID=CCRYP_003516-RA|size1076052-exonerate_est2genome-gene-9.4-mRNA-1:five_prime_utr;Parent=CCRYP_003516-RA|size1076052-exonerate_est2genome-gene-9.4-mRNA-1;
scaffold50|size1076052	maker	CDS	1009754	1012756	.	+	0	ID=CCRYP_003516-RA|size1076052-exonerate_est2genome-gene-9.4-mRNA-1:cds;Parent=CCRYP_003516-RA|size1076052-exonerate_est2genome-gene-9.4-mRNA-1;
scaffold50|size1076052	maker	three_prime_UTR	1012757	1013452	.	+	.	ID=CCRYP_003516-RA|size1076052-exonerate_est2genome-gene-9.4-mRNA-1:three_prime_utr;Parent=CCRYP_003516-RA|size1076052-exonerate_est2genome-gene-9.4-mRNA-1;
scaffold50|size1076052	maker	gene	892066	895025	.	+	.	ID=CCRYP_003497|size1076052-exonerate_est2genome-gene-9.0;Name=CCRYP_003497|size1076052-exonerate_est2genome-gene-9.0;Alias=maker-scaffold50|size1076052-exonerate_est2genome-gene-9.0;
scaffold50|size1076052	maker	mRNA	892066	895025	.	+	.	ID=CCRYP_003497|size1076052-exonerate_est2genome-gene-9.0-mRNA-1;Parent=CCRYP_003497|size1076052-exonerate_est2genome-gene-9.0;Name=CCRYP_003497|size1076052-exonerate_est2genome-gene-9.0-mRNA-1;Alias=maker-scaffold50|size1076052-exonerate_est2genome-gene-9.0-mRNA-1;_AED=0.00;_QI=12|-1|1|1|-1|1|1|1067|626;_eAED=0.00;score=14800;
scaffold50|size1076052	maker	exon	892066	895025	.	+	.	ID=CCRYP_003497-RA|size1076052-exonerate_est2genome-gene-9.0-mRNA-1:exon:3114;Parent=CCRYP_003497-RA|size1076052-exonerate_est2genome-gene-9.0-mRNA-1;
scaffold50|size1076052	maker	five_prime_UTR	892066	892077	.	+	.	ID=CCRYP_003497-RA|size1076052-exonerate_est2genome-gene-9.0-mRNA-1:five_prime_utr;Parent=CCRYP_003497-RA|size1076052-exonerate_est2genome-gene-9.0-mRNA-1;
scaffold50|size1076052	maker	CDS	892078	893958	.	+	0	ID=CCRYP_003497-RA|size1076052-exonerate_est2genome-gene-9.0-mRNA-1:cds;Parent=CCRYP_003497-RA|size1076052-exonerate_est2genome-gene-9.0-mRNA-1;
scaffold50|size1076052	maker	three_prime_UTR	893959	895025	.	+	.	ID=CCRYP_003497-RA|size1076052-exonerate_est2genome-gene-9.0-mRNA-1:three_prime_utr;Parent=CCRYP_003497-RA|size1076052-exonerate_est2genome-gene-9.0-mRNA-1;
scaffold50|size1076052	maker	gene	1019229	1021193	.	+	.	ID=CCRYP_003517|size1076052-exonerate_est2genome-gene-9.5;Name=CCRYP_003517|size1076052-exonerate_est2genome-gene-9.5;Alias=maker-scaffold50|size1076052-exonerate_est2genome-gene-9.5;
scaffold50|size1076052	maker	mRNA	1019229	1021193	.	+	.	ID=CCRYP_003517|size1076052-exonerate_est2genome-gene-9.5-mRNA-1;Parent=CCRYP_003517|size1076052-exonerate_est2genome-gene-9.5;Name=CCRYP_003517|size1076052-exonerate_est2genome-gene-9.5-mRNA-1;Alias=maker-scaffold50|size1076052-exonerate_est2genome-gene-9.5-mRNA-1;_AED=0.00;_QI=290|-1|1|1|-1|1|1|280|464;_eAED=0.00;score=9825;
scaffold50|size1076052	maker	exon	1019229	1021193	.	+	.	ID=CCRYP_003517-RA|size1076052-exonerate_est2genome-gene-9.5-mRNA-1:exon:3115;Parent=CCRYP_003517-RA|size1076052-exonerate_est2genome-gene-9.5-mRNA-1;
scaffold50|size1076052	maker	five_prime_UTR	1019229	1019518	.	+	.	ID=CCRYP_003517-RA|size1076052-exonerate_est2genome-gene-9.5-mRNA-1:five_prime_utr;Parent=CCRYP_003517-RA|size1076052-exonerate_est2genome-gene-9.5-mRNA-1;
scaffold50|size1076052	maker	CDS	1019519	1020913	.	+	0	ID=CCRYP_003517-RA|size1076052-exonerate_est2genome-gene-9.5-mRNA-1:cds;Parent=CCRYP_003517-RA|size1076052-exonerate_est2genome-gene-9.5-mRNA-1;
scaffold50|size1076052	maker	three_prime_UTR	1020914	1021193	.	+	.	ID=CCRYP_003517-RA|size1076052-exonerate_est2genome-gene-9.5-mRNA-1:three_prime_utr;Parent=CCRYP_003517-RA|size1076052-exonerate_est2genome-gene-9.5-mRNA-1;
scaffold50|size1076052	maker	gene	958554	959836	.	+	.	ID=CCRYP_003501|size1076052-exonerate_est2genome-gene-9.1;Name=CCRYP_003501|size1076052-exonerate_est2genome-gene-9.1;Alias=maker-scaffold50|size1076052-exonerate_est2genome-gene-9.1;
scaffold50|size1076052	maker	mRNA	958554	959836	.	+	.	ID=CCRYP_003501|size1076052-exonerate_est2genome-gene-9.1-mRNA-1;Parent=CCRYP_003501|size1076052-exonerate_est2genome-gene-9.1;Name=CCRYP_003501|size1076052-exonerate_est2genome-gene-9.1-mRNA-1;Alias=maker-scaffold50|size1076052-exonerate_est2genome-gene-9.1-mRNA-1;_AED=0.00;_QI=133|-1|1|1|-1|1|1|79|356;_eAED=0.00;score=6415;
scaffold50|size1076052	maker	exon	958554	959836	.	+	.	ID=CCRYP_003501-RA|size1076052-exonerate_est2genome-gene-9.1-mRNA-1:exon:3116;Parent=CCRYP_003501-RA|size1076052-exonerate_est2genome-gene-9.1-mRNA-1;
scaffold50|size1076052	maker	five_prime_UTR	958554	958686	.	+	.	ID=CCRYP_003501-RA|size1076052-exonerate_est2genome-gene-9.1-mRNA-1:five_prime_utr;Parent=CCRYP_003501-RA|size1076052-exonerate_est2genome-gene-9.1-mRNA-1;
scaffold50|size1076052	maker	CDS	958687	959757	.	+	0	ID=CCRYP_003501-RA|size1076052-exonerate_est2genome-gene-9.1-mRNA-1:cds;Parent=CCRYP_003501-RA|size1076052-exonerate_est2genome-gene-9.1-mRNA-1;
scaffold50|size1076052	maker	three_prime_UTR	959758	959836	.	+	.	ID=CCRYP_003501-RA|size1076052-exonerate_est2genome-gene-9.1-mRNA-1:three_prime_utr;Parent=CCRYP_003501-RA|size1076052-exonerate_est2genome-gene-9.1-mRNA-1;
scaffold50|size1076052	maker	gene	1026319	1028017	.	+	.	ID=CCRYP_003518|size1076052-exonerate_est2genome-gene-9.6;Name=CCRYP_003518|size1076052-exonerate_est2genome-gene-9.6;Alias=maker-scaffold50|size1076052-exonerate_est2genome-gene-9.6;
scaffold50|size1076052	maker	mRNA	1026359	1028017	.	+	.	ID=CCRYP_003518|size1076052-exonerate_est2genome-gene-9.6-mRNA-1;Parent=CCRYP_003518|size1076052-exonerate_est2genome-gene-9.6;Name=CCRYP_003518|size1076052-exonerate_est2genome-gene-9.6-mRNA-1;Alias=maker-scaffold50|size1076052-exonerate_est2genome-gene-9.6-mRNA-1;_AED=0.01;_QI=76|-1|1|1|-1|1|1|98|494;_eAED=0.01;score=8295;
scaffold50|size1076052	maker	mRNA	1026319	1027919	.	+	.	ID=CCRYP_003518|size1076052-exonerate_est2genome-gene-9.6-mRNA-2;Parent=CCRYP_003518|size1076052-exonerate_est2genome-gene-9.6;Name=CCRYP_003518|size1076052-exonerate_est2genome-gene-9.6-mRNA-2;Alias=maker-scaffold50|size1076052-exonerate_est2genome-gene-9.6-mRNA-2;_AED=0.03;_QI=116|-1|1|1|-1|1|1|0|494;_eAED=0.03;score=8005;
scaffold50|size1076052	maker	exon	1026359	1028017	.	+	.	ID=CCRYP_003518-RB|size1076052-exonerate_est2genome-gene-9.6-mRNA-1:exon:3117;Parent=CCRYP_003518-RB|size1076052-exonerate_est2genome-gene-9.6-mRNA-1;
scaffold50|size1076052	maker	exon	1026319	1027919	.	+	.	ID=CCRYP_003518-RA|size1076052-exonerate_est2genome-gene-9.6-mRNA-2:exon:3118;Parent=CCRYP_003518-RA|size1076052-exonerate_est2genome-gene-9.6-mRNA-2;
scaffold50|size1076052	maker	five_prime_UTR	1026359	1026434	.	+	.	ID=CCRYP_003518-RB|size1076052-exonerate_est2genome-gene-9.6-mRNA-1:five_prime_utr;Parent=CCRYP_003518-RB|size1076052-exonerate_est2genome-gene-9.6-mRNA-1;
scaffold50|size1076052	maker	CDS	1026435	1027919	.	+	0	ID=CCRYP_003518-RB|size1076052-exonerate_est2genome-gene-9.6-mRNA-1:cds;Parent=CCRYP_003518-RB|size1076052-exonerate_est2genome-gene-9.6-mRNA-1;
scaffold50|size1076052	maker	three_prime_UTR	1027920	1028017	.	+	.	ID=CCRYP_003518-RB|size1076052-exonerate_est2genome-gene-9.6-mRNA-1:three_prime_utr;Parent=CCRYP_003518-RB|size1076052-exonerate_est2genome-gene-9.6-mRNA-1;
scaffold50|size1076052	maker	five_prime_UTR	1026319	1026434	.	+	.	ID=CCRYP_003518-RA|size1076052-exonerate_est2genome-gene-9.6-mRNA-2:five_prime_utr;Parent=CCRYP_003518-RA|size1076052-exonerate_est2genome-gene-9.6-mRNA-2;
scaffold50|size1076052	maker	CDS	1026435	1027919	.	+	0	ID=CCRYP_003518-RA|size1076052-exonerate_est2genome-gene-9.6-mRNA-2:cds;Parent=CCRYP_003518-RA|size1076052-exonerate_est2genome-gene-9.6-mRNA-2;
scaffold50|size1076052	maker	gene	962463	963845	.	+	.	ID=CCRYP_003504|size1076052-processed-gene-9.54;Name=CCRYP_003504|size1076052-processed-gene-9.54;Alias=augustus_masked-scaffold50|size1076052-processed-gene-9.54;
scaffold50|size1076052	maker	mRNA	962463	963845	.	+	.	ID=CCRYP_003504|size1076052-processed-gene-9.54-mRNA-1;Parent=CCRYP_003504|size1076052-processed-gene-9.54;Name=CCRYP_003504|size1076052-processed-gene-9.54-mRNA-1;Alias=augustus_masked-scaffold50|size1076052-processed-gene-9.54-mRNA-1;_AED=0.10;_QI=0|-1|0|1|-1|1|1|0|460;_eAED=0.08;
scaffold50|size1076052	maker	exon	962463	963845	.	+	.	ID=CCRYP_003504-RA|size1076052-processed-gene-9.54-mRNA-1:exon:3119;Parent=CCRYP_003504-RA|size1076052-processed-gene-9.54-mRNA-1;
scaffold50|size1076052	maker	CDS	962463	963845	.	+	0	ID=CCRYP_003504-RA|size1076052-processed-gene-9.54-mRNA-1:cds;Parent=CCRYP_003504-RA|size1076052-processed-gene-9.54-mRNA-1;
scaffold50|size1076052	maker	gene	1004748	1005444	.	+	.	ID=CCRYP_003513|size1076052-exonerate_protein2genome-gene-9.23;Name=CCRYP_003513|size1076052-exonerate_protein2genome-gene-9.23;Alias=maker-scaffold50|size1076052-exonerate_protein2genome-gene-9.23;
scaffold50|size1076052	maker	mRNA	1004748	1005444	.	+	.	ID=CCRYP_003513|size1076052-exonerate_protein2genome-gene-9.23-mRNA-1;Parent=CCRYP_003513|size1076052-exonerate_protein2genome-gene-9.23;Name=CCRYP_003513|size1076052-exonerate_protein2genome-gene-9.23-mRNA-1;Alias=maker-scaffold50|size1076052-exonerate_protein2genome-gene-9.23-mRNA-1;_AED=0.19;_QI=0|0|0|1|0|0|2|0|186;_eAED=0.19;score=561;
scaffold50|size1076052	maker	exon	1004748	1004977	.	+	.	ID=CCRYP_003513-RA|size1076052-exonerate_protein2genome-gene-9.23-mRNA-1:exon:3120;Parent=CCRYP_003513-RA|size1076052-exonerate_protein2genome-gene-9.23-mRNA-1;
scaffold50|size1076052	maker	exon	1005114	1005444	.	+	.	ID=CCRYP_003513-RA|size1076052-exonerate_protein2genome-gene-9.23-mRNA-1:exon:3121;Parent=CCRYP_003513-RA|size1076052-exonerate_protein2genome-gene-9.23-mRNA-1;
scaffold50|size1076052	maker	CDS	1004748	1004977	.	+	0	ID=CCRYP_003513-RA|size1076052-exonerate_protein2genome-gene-9.23-mRNA-1:cds;Parent=CCRYP_003513-RA|size1076052-exonerate_protein2genome-gene-9.23-mRNA-1;
scaffold50|size1076052	maker	CDS	1005114	1005444	.	+	1	ID=CCRYP_003513-RA|size1076052-exonerate_protein2genome-gene-9.23-mRNA-1:cds;Parent=CCRYP_003513-RA|size1076052-exonerate_protein2genome-gene-9.23-mRNA-1;
scaffold50|size1076052	maker	gene	1068249	1069769	.	+	.	ID=CCRYP_003523|size1076052-processed-gene-9.65;Name=CCRYP_003523|size1076052-processed-gene-9.65;Alias=augustus_masked-scaffold50|size1076052-processed-gene-9.65;
scaffold50|size1076052	maker	mRNA	1068249	1069769	.	+	.	ID=CCRYP_003523|size1076052-processed-gene-9.65-mRNA-1;Parent=CCRYP_003523|size1076052-processed-gene-9.65;Name=CCRYP_003523|size1076052-processed-gene-9.65-mRNA-1;Alias=augustus_masked-scaffold50|size1076052-processed-gene-9.65-mRNA-1;_AED=0.26;_QI=0|-1|0|1|-1|1|1|0|506;_eAED=0.26;
scaffold50|size1076052	maker	exon	1068249	1069769	.	+	.	ID=CCRYP_003523-RA|size1076052-processed-gene-9.65-mRNA-1:exon:3122;Parent=CCRYP_003523-RA|size1076052-processed-gene-9.65-mRNA-1;
scaffold50|size1076052	maker	CDS	1068249	1069769	.	+	0	ID=CCRYP_003523-RA|size1076052-processed-gene-9.65-mRNA-1:cds;Parent=CCRYP_003523-RA|size1076052-processed-gene-9.65-mRNA-1;
scaffold50|size1076052	maker	gene	1057890	1060443	.	+	.	ID=CCRYP_003521|size1076052-exonerate_est2genome-gene-9.8;Name=CCRYP_003521|size1076052-exonerate_est2genome-gene-9.8;Alias=maker-scaffold50|size1076052-exonerate_est2genome-gene-9.8;
scaffold50|size1076052	maker	mRNA	1057890	1060443	.	+	.	ID=CCRYP_003521|size1076052-exonerate_est2genome-gene-9.8-mRNA-1;Parent=CCRYP_003521|size1076052-exonerate_est2genome-gene-9.8;Name=CCRYP_003521|size1076052-exonerate_est2genome-gene-9.8-mRNA-1;Alias=maker-scaffold50|size1076052-exonerate_est2genome-gene-9.8-mRNA-1;_AED=0.29;_QI=376|1|1|1|1|1|3|695|425;_eAED=0.29;score=2349;
scaffold50|size1076052	maker	mRNA	1057890	1060443	.	+	.	ID=CCRYP_003521|size1076052-exonerate_est2genome-gene-9.8-mRNA-2;Parent=CCRYP_003521|size1076052-exonerate_est2genome-gene-9.8;Name=CCRYP_003521|size1076052-exonerate_est2genome-gene-9.8-mRNA-2;Alias=maker-scaffold50|size1076052-exonerate_est2genome-gene-9.8-mRNA-2;_AED=0.28;_QI=376|1|1|1|1|1|2|691|464;_eAED=0.28;score=2462;
scaffold50|size1076052	maker	exon	1057890	1058721	.	+	.	ID=CCRYP_003521-RB|size1076052-exonerate_est2genome-gene-9.8-mRNA-1:exon:3123;Parent=CCRYP_003521-RB|size1076052-exonerate_est2genome-gene-9.8-mRNA-1,CCRYP_003521-RB|size1076052-exonerate_est2genome-gene-9.8-mRNA-2;
scaffold50|size1076052	maker	exon	1058814	1059605	.	+	.	ID=CCRYP_003521-RB|size1076052-exonerate_est2genome-gene-9.8-mRNA-1:exon:3124;Parent=CCRYP_003521-RB|size1076052-exonerate_est2genome-gene-9.8-mRNA-1;
scaffold50|size1076052	maker	exon	1059719	1060443	.	+	.	ID=CCRYP_003521-RB|size1076052-exonerate_est2genome-gene-9.8-mRNA-1:exon:3125;Parent=CCRYP_003521-RB|size1076052-exonerate_est2genome-gene-9.8-mRNA-1;
scaffold50|size1076052	maker	exon	1058814	1060443	.	+	.	ID=CCRYP_003521-RA|size1076052-exonerate_est2genome-gene-9.8-mRNA-2:exon:3126;Parent=CCRYP_003521-RA|size1076052-exonerate_est2genome-gene-9.8-mRNA-2;
scaffold50|size1076052	maker	five_prime_UTR	1057890	1058265	.	+	.	ID=CCRYP_003521-RB|size1076052-exonerate_est2genome-gene-9.8-mRNA-1:five_prime_utr;Parent=CCRYP_003521-RB|size1076052-exonerate_est2genome-gene-9.8-mRNA-1;
scaffold50|size1076052	maker	CDS	1058266	1058721	.	+	0	ID=CCRYP_003521-RB|size1076052-exonerate_est2genome-gene-9.8-mRNA-1:cds;Parent=CCRYP_003521-RB|size1076052-exonerate_est2genome-gene-9.8-mRNA-1;
scaffold50|size1076052	maker	CDS	1058814	1059605	.	+	0	ID=CCRYP_003521-RB|size1076052-exonerate_est2genome-gene-9.8-mRNA-1:cds;Parent=CCRYP_003521-RB|size1076052-exonerate_est2genome-gene-9.8-mRNA-1;
scaffold50|size1076052	maker	CDS	1059719	1059748	.	+	0	ID=CCRYP_003521-RB|size1076052-exonerate_est2genome-gene-9.8-mRNA-1:cds;Parent=CCRYP_003521-RB|size1076052-exonerate_est2genome-gene-9.8-mRNA-1;
scaffold50|size1076052	maker	three_prime_UTR	1059749	1060443	.	+	.	ID=CCRYP_003521-RB|size1076052-exonerate_est2genome-gene-9.8-mRNA-1:three_prime_utr;Parent=CCRYP_003521-RB|size1076052-exonerate_est2genome-gene-9.8-mRNA-1;
scaffold50|size1076052	maker	five_prime_UTR	1057890	1058265	.	+	.	ID=CCRYP_003521-RA|size1076052-exonerate_est2genome-gene-9.8-mRNA-2:five_prime_utr;Parent=CCRYP_003521-RA|size1076052-exonerate_est2genome-gene-9.8-mRNA-2;
scaffold50|size1076052	maker	CDS	1058266	1058721	.	+	0	ID=CCRYP_003521-RA|size1076052-exonerate_est2genome-gene-9.8-mRNA-2:cds;Parent=CCRYP_003521-RA|size1076052-exonerate_est2genome-gene-9.8-mRNA-2;
scaffold50|size1076052	maker	CDS	1058814	1059752	.	+	0	ID=CCRYP_003521-RA|size1076052-exonerate_est2genome-gene-9.8-mRNA-2:cds;Parent=CCRYP_003521-RA|size1076052-exonerate_est2genome-gene-9.8-mRNA-2;
scaffold50|size1076052	maker	three_prime_UTR	1059753	1060443	.	+	.	ID=CCRYP_003521-RA|size1076052-exonerate_est2genome-gene-9.8-mRNA-2:three_prime_utr;Parent=CCRYP_003521-RA|size1076052-exonerate_est2genome-gene-9.8-mRNA-2;
scaffold50|size1076052	maker	gene	992039	999091	.	+	.	ID=CCRYP_003510|size1076052-exonerate_est2genome-gene-9.2;Name=CCRYP_003510|size1076052-exonerate_est2genome-gene-9.2;Alias=maker-scaffold50|size1076052-exonerate_est2genome-gene-9.2;
scaffold50|size1076052	maker	mRNA	992039	999091	.	+	.	ID=CCRYP_003510|size1076052-exonerate_est2genome-gene-9.2-mRNA-1;Parent=CCRYP_003510|size1076052-exonerate_est2genome-gene-9.2;Name=CCRYP_003510|size1076052-exonerate_est2genome-gene-9.2-mRNA-1;Alias=maker-scaffold50|size1076052-exonerate_est2genome-gene-9.2-mRNA-1;_AED=0.29;_QI=148|1|1|1|1|1|6|2820|1218;_eAED=0.29;score=6625;
scaffold50|size1076052	maker	mRNA	992039	999091	.	+	.	ID=CCRYP_003510|size1076052-exonerate_est2genome-gene-9.2-mRNA-2;Parent=CCRYP_003510|size1076052-exonerate_est2genome-gene-9.2;Name=CCRYP_003510|size1076052-exonerate_est2genome-gene-9.2-mRNA-2;Alias=maker-scaffold50|size1076052-exonerate_est2genome-gene-9.2-mRNA-2;_AED=0.29;_QI=148|1|1|1|1|0.8|5|2820|1246;_eAED=0.29;score=6709;
scaffold50|size1076052	maker	exon	992039	994673	.	+	.	ID=CCRYP_003510-RA|size1076052-exonerate_est2genome-gene-9.2-mRNA-1:exon:3127;Parent=CCRYP_003510-RA|size1076052-exonerate_est2genome-gene-9.2-mRNA-1,CCRYP_003510-RA|size1076052-exonerate_est2genome-gene-9.2-mRNA-2;
scaffold50|size1076052	maker	exon	994756	994995	.	+	.	ID=CCRYP_003510-RA|size1076052-exonerate_est2genome-gene-9.2-mRNA-1:exon:3128;Parent=CCRYP_003510-RA|size1076052-exonerate_est2genome-gene-9.2-mRNA-1,CCRYP_003510-RA|size1076052-exonerate_est2genome-gene-9.2-mRNA-2;
scaffold50|size1076052	maker	exon	995091	995141	.	+	.	ID=CCRYP_003510-RA|size1076052-exonerate_est2genome-gene-9.2-mRNA-1:exon:3129;Parent=CCRYP_003510-RA|size1076052-exonerate_est2genome-gene-9.2-mRNA-1;
scaffold50|size1076052	maker	exon	995226	995258	.	+	.	ID=CCRYP_003510-RA|size1076052-exonerate_est2genome-gene-9.2-mRNA-1:exon:3130;Parent=CCRYP_003510-RA|size1076052-exonerate_est2genome-gene-9.2-mRNA-1;
scaffold50|size1076052	maker	exon	995334	995621	.	+	.	ID=CCRYP_003510-RA|size1076052-exonerate_est2genome-gene-9.2-mRNA-1:exon:3131;Parent=CCRYP_003510-RA|size1076052-exonerate_est2genome-gene-9.2-mRNA-1,CCRYP_003510-RA|size1076052-exonerate_est2genome-gene-9.2-mRNA-2;
scaffold50|size1076052	maker	exon	995714	999091	.	+	.	ID=CCRYP_003510-RA|size1076052-exonerate_est2genome-gene-9.2-mRNA-1:exon:3132;Parent=CCRYP_003510-RA|size1076052-exonerate_est2genome-gene-9.2-mRNA-1,CCRYP_003510-RA|size1076052-exonerate_est2genome-gene-9.2-mRNA-2;
scaffold50|size1076052	maker	exon	995091	995258	.	+	.	ID=CCRYP_003510-RB|size1076052-exonerate_est2genome-gene-9.2-mRNA-2:exon:3133;Parent=CCRYP_003510-RB|size1076052-exonerate_est2genome-gene-9.2-mRNA-2;
scaffold50|size1076052	maker	five_prime_UTR	992039	992186	.	+	.	ID=CCRYP_003510-RA|size1076052-exonerate_est2genome-gene-9.2-mRNA-1:five_prime_utr;Parent=CCRYP_003510-RA|size1076052-exonerate_est2genome-gene-9.2-mRNA-1;
scaffold50|size1076052	maker	CDS	992187	994673	.	+	0	ID=CCRYP_003510-RA|size1076052-exonerate_est2genome-gene-9.2-mRNA-1:cds;Parent=CCRYP_003510-RA|size1076052-exonerate_est2genome-gene-9.2-mRNA-1;
scaffold50|size1076052	maker	CDS	994756	994995	.	+	0	ID=CCRYP_003510-RA|size1076052-exonerate_est2genome-gene-9.2-mRNA-1:cds;Parent=CCRYP_003510-RA|size1076052-exonerate_est2genome-gene-9.2-mRNA-1;
scaffold50|size1076052	maker	CDS	995091	995141	.	+	0	ID=CCRYP_003510-RA|size1076052-exonerate_est2genome-gene-9.2-mRNA-1:cds;Parent=CCRYP_003510-RA|size1076052-exonerate_est2genome-gene-9.2-mRNA-1;
scaffold50|size1076052	maker	CDS	995226	995258	.	+	0	ID=CCRYP_003510-RA|size1076052-exonerate_est2genome-gene-9.2-mRNA-1:cds;Parent=CCRYP_003510-RA|size1076052-exonerate_est2genome-gene-9.2-mRNA-1;
scaffold50|size1076052	maker	CDS	995334	995621	.	+	0	ID=CCRYP_003510-RA|size1076052-exonerate_est2genome-gene-9.2-mRNA-1:cds;Parent=CCRYP_003510-RA|size1076052-exonerate_est2genome-gene-9.2-mRNA-1;
scaffold50|size1076052	maker	CDS	995714	996271	.	+	0	ID=CCRYP_003510-RA|size1076052-exonerate_est2genome-gene-9.2-mRNA-1:cds;Parent=CCRYP_003510-RA|size1076052-exonerate_est2genome-gene-9.2-mRNA-1;
scaffold50|size1076052	maker	three_prime_UTR	996272	999091	.	+	.	ID=CCRYP_003510-RA|size1076052-exonerate_est2genome-gene-9.2-mRNA-1:three_prime_utr;Parent=CCRYP_003510-RA|size1076052-exonerate_est2genome-gene-9.2-mRNA-1;
scaffold50|size1076052	maker	five_prime_UTR	992039	992186	.	+	.	ID=CCRYP_003510-RB|size1076052-exonerate_est2genome-gene-9.2-mRNA-2:five_prime_utr;Parent=CCRYP_003510-RB|size1076052-exonerate_est2genome-gene-9.2-mRNA-2;
scaffold50|size1076052	maker	CDS	992187	994673	.	+	0	ID=CCRYP_003510-RB|size1076052-exonerate_est2genome-gene-9.2-mRNA-2:cds;Parent=CCRYP_003510-RB|size1076052-exonerate_est2genome-gene-9.2-mRNA-2;
scaffold50|size1076052	maker	CDS	994756	994995	.	+	0	ID=CCRYP_003510-RB|size1076052-exonerate_est2genome-gene-9.2-mRNA-2:cds;Parent=CCRYP_003510-RB|size1076052-exonerate_est2genome-gene-9.2-mRNA-2;
scaffold50|size1076052	maker	CDS	995091	995258	.	+	0	ID=CCRYP_003510-RB|size1076052-exonerate_est2genome-gene-9.2-mRNA-2:cds;Parent=CCRYP_003510-RB|size1076052-exonerate_est2genome-gene-9.2-mRNA-2;
scaffold50|size1076052	maker	CDS	995334	995621	.	+	0	ID=CCRYP_003510-RB|size1076052-exonerate_est2genome-gene-9.2-mRNA-2:cds;Parent=CCRYP_003510-RB|size1076052-exonerate_est2genome-gene-9.2-mRNA-2;
scaffold50|size1076052	maker	CDS	995714	996271	.	+	0	ID=CCRYP_003510-RB|size1076052-exonerate_est2genome-gene-9.2-mRNA-2:cds;Parent=CCRYP_003510-RB|size1076052-exonerate_est2genome-gene-9.2-mRNA-2;
scaffold50|size1076052	maker	three_prime_UTR	996272	999091	.	+	.	ID=CCRYP_003510-RB|size1076052-exonerate_est2genome-gene-9.2-mRNA-2:three_prime_utr;Parent=CCRYP_003510-RB|size1076052-exonerate_est2genome-gene-9.2-mRNA-2;
scaffold50|size1076052	maker	gene	1054816	1056306	.	+	.	ID=CCRYP_003519|size1076052-augustus-gene-9.42;Name=CCRYP_003519|size1076052-augustus-gene-9.42;Alias=maker-scaffold50|size1076052-augustus-gene-9.42;
scaffold50|size1076052	maker	mRNA	1054816	1056306	.	+	.	ID=CCRYP_003519|size1076052-augustus-gene-9.42-mRNA-1;Parent=CCRYP_003519|size1076052-augustus-gene-9.42;Name=CCRYP_003519|size1076052-augustus-gene-9.42-mRNA-1;Alias=maker-scaffold50|size1076052-augustus-gene-9.42-mRNA-1;_AED=0.38;_QI=266|1|1|1|0|0|2|90|326;_eAED=0.38;
scaffold50|size1076052	maker	exon	1054816	1055276	.	+	.	ID=CCRYP_003519-RA|size1076052-augustus-gene-9.42-mRNA-1:exon:3134;Parent=CCRYP_003519-RA|size1076052-augustus-gene-9.42-mRNA-1;
scaffold50|size1076052	maker	exon	1055431	1056306	.	+	.	ID=CCRYP_003519-RA|size1076052-augustus-gene-9.42-mRNA-1:exon:3135;Parent=CCRYP_003519-RA|size1076052-augustus-gene-9.42-mRNA-1;
scaffold50|size1076052	maker	five_prime_UTR	1054816	1055081	.	+	.	ID=CCRYP_003519-RA|size1076052-augustus-gene-9.42-mRNA-1:five_prime_utr;Parent=CCRYP_003519-RA|size1076052-augustus-gene-9.42-mRNA-1;
scaffold50|size1076052	maker	CDS	1055082	1055276	.	+	0	ID=CCRYP_003519-RA|size1076052-augustus-gene-9.42-mRNA-1:cds;Parent=CCRYP_003519-RA|size1076052-augustus-gene-9.42-mRNA-1;
scaffold50|size1076052	maker	CDS	1055431	1056216	.	+	0	ID=CCRYP_003519-RA|size1076052-augustus-gene-9.42-mRNA-1:cds;Parent=CCRYP_003519-RA|size1076052-augustus-gene-9.42-mRNA-1;
scaffold50|size1076052	maker	three_prime_UTR	1056217	1056306	.	+	.	ID=CCRYP_003519-RA|size1076052-augustus-gene-9.42-mRNA-1:three_prime_utr;Parent=CCRYP_003519-RA|size1076052-augustus-gene-9.42-mRNA-1;
scaffold50|size1076052	maker	gene	987874	991823	.	+	.	ID=CCRYP_003508|size1076052-snap-gene-9.81;Name=CCRYP_003508|size1076052-snap-gene-9.81;Alias=maker-scaffold50|size1076052-snap-gene-9.81;
scaffold50|size1076052	maker	mRNA	987874	991823	.	+	.	ID=CCRYP_003508|size1076052-snap-gene-9.81-mRNA-1;Parent=CCRYP_003508|size1076052-snap-gene-9.81;Name=CCRYP_003508|size1076052-snap-gene-9.81-mRNA-1;Alias=maker-scaffold50|size1076052-snap-gene-9.81-mRNA-1;_AED=0.40;_QI=64|0.85|0.75|1|1|1|8|1979|409;_eAED=0.40;
scaffold50|size1076052	maker	mRNA	987874	991823	.	+	.	ID=CCRYP_003508|size1076052-snap-gene-9.81-mRNA-2;Parent=CCRYP_003508|size1076052-snap-gene-9.81;Name=CCRYP_003508|size1076052-snap-gene-9.81-mRNA-2;Alias=maker-scaffold50|size1076052-snap-gene-9.81-mRNA-2;_AED=0.39;_QI=64|0.83|0.71|1|1|0.85|7|2664|219;_eAED=0.39;
scaffold50|size1076052	maker	mRNA	987874	991823	.	+	.	ID=CCRYP_003508|size1076052-snap-gene-9.81-mRNA-3;Parent=CCRYP_003508|size1076052-snap-gene-9.81;Name=CCRYP_003508|size1076052-snap-gene-9.81-mRNA-3;Alias=maker-scaffold50|size1076052-snap-gene-9.81-mRNA-3;_AED=0.39;_QI=906|1|1|1|1|0.66|6|1979|209;_eAED=0.39;
scaffold50|size1076052	maker	mRNA	987874	991823	.	+	.	ID=CCRYP_003508|size1076052-snap-gene-9.81-mRNA-4;Parent=CCRYP_003508|size1076052-snap-gene-9.81;Name=CCRYP_003508|size1076052-snap-gene-9.81-mRNA-4;Alias=maker-scaffold50|size1076052-snap-gene-9.81-mRNA-4;_AED=0.39;_QI=64|0.8|0.66|1|1|0.83|6|2664|250;_eAED=0.39;
scaffold50|size1076052	maker	mRNA	987874	991823	.	+	.	ID=CCRYP_003508|size1076052-snap-gene-9.81-mRNA-5;Parent=CCRYP_003508|size1076052-snap-gene-9.81;Name=CCRYP_003508|size1076052-snap-gene-9.81-mRNA-5;Alias=maker-scaffold50|size1076052-snap-gene-9.81-mRNA-5;_AED=0.39;_QI=999|1|1|1|1|0.6|5|1979|209;_eAED=0.39;
scaffold50|size1076052	maker	mRNA	987874	991823	.	+	.	ID=CCRYP_003508|size1076052-snap-gene-9.81-mRNA-6;Parent=CCRYP_003508|size1076052-snap-gene-9.81;Name=CCRYP_003508|size1076052-snap-gene-9.81-mRNA-6;Alias=maker-scaffold50|size1076052-snap-gene-9.81-mRNA-6;_AED=0.38;_QI=1087|1|1|1|1|0.75|4|1979|209;_eAED=0.38;
scaffold50|size1076052	maker	mRNA	991283	991748	.	+	.	ID=CCRYP_003508|size1076052-snap-gene-9.81-mRNA-7;Parent=CCRYP_003508|size1076052-snap-gene-9.81;Name=CCRYP_003508|size1076052-snap-gene-9.81-mRNA-7;Alias=maker-scaffold50|size1076052-snap-gene-9.81-mRNA-7;_AED=0.49;_QI=0|0|0|1|0|0|2|0|150;_eAED=1.00;
scaffold50|size1076052	maker	exon	987874	988147	.	+	.	ID=CCRYP_003508-RC|size1076052-snap-gene-9.81-mRNA-1:exon:3136;Parent=CCRYP_003508-RC|size1076052-snap-gene-9.81-mRNA-1,CCRYP_003508-RC|size1076052-snap-gene-9.81-mRNA-2,CCRYP_003508-RC|size1076052-snap-gene-9.81-mRNA-3,CCRYP_003508-RC|size1076052-snap-gene-9.81-mRNA-4,CCRYP_003508-RC|size1076052-snap-gene-9.81-mRNA-5,CCRYP_003508-RC|size1076052-snap-gene-9.81-mRNA-6;
scaffold50|size1076052	maker	exon	988242	988252	.	+	.	ID=CCRYP_003508-RC|size1076052-snap-gene-9.81-mRNA-1:exon:3137;Parent=CCRYP_003508-RC|size1076052-snap-gene-9.81-mRNA-1,CCRYP_003508-RC|size1076052-snap-gene-9.81-mRNA-2,CCRYP_003508-RC|size1076052-snap-gene-9.81-mRNA-4;
scaffold50|size1076052	maker	exon	988380	988489	.	+	.	ID=CCRYP_003508-RC|size1076052-snap-gene-9.81-mRNA-1:exon:3138;Parent=CCRYP_003508-RC|size1076052-snap-gene-9.81-mRNA-1,CCRYP_003508-RC|size1076052-snap-gene-9.81-mRNA-2,CCRYP_003508-RC|size1076052-snap-gene-9.81-mRNA-4;
scaffold50|size1076052	maker	exon	988578	988770	.	+	.	ID=CCRYP_003508-RC|size1076052-snap-gene-9.81-mRNA-1:exon:3139;Parent=CCRYP_003508-RC|size1076052-snap-gene-9.81-mRNA-1,CCRYP_003508-RC|size1076052-snap-gene-9.81-mRNA-2,CCRYP_003508-RC|size1076052-snap-gene-9.81-mRNA-3;
scaffold50|size1076052	maker	exon	988864	988955	.	+	.	ID=CCRYP_003508-RC|size1076052-snap-gene-9.81-mRNA-1:exon:3140;Parent=CCRYP_003508-RC|size1076052-snap-gene-9.81-mRNA-1;
scaffold50|size1076052	maker	exon	989071	989085	.	+	.	ID=CCRYP_003508-RC|size1076052-snap-gene-9.81-mRNA-1:exon:3141;Parent=CCRYP_003508-RC|size1076052-snap-gene-9.81-mRNA-1;
scaffold50|size1076052	maker	exon	989162	989664	.	+	.	ID=CCRYP_003508-RC|size1076052-snap-gene-9.81-mRNA-1:exon:3142;Parent=CCRYP_003508-RC|size1076052-snap-gene-9.81-mRNA-1,CCRYP_003508-RC|size1076052-snap-gene-9.81-mRNA-2,CCRYP_003508-RC|size1076052-snap-gene-9.81-mRNA-3,CCRYP_003508-RC|size1076052-snap-gene-9.81-mRNA-4,CCRYP_003508-RC|size1076052-snap-gene-9.81-mRNA-5,CCRYP_003508-RC|size1076052-snap-gene-9.81-mRNA-6;
scaffold50|size1076052	maker	exon	989749	991823	.	+	.	ID=CCRYP_003508-RC|size1076052-snap-gene-9.81-mRNA-1:exon:3143;Parent=CCRYP_003508-RC|size1076052-snap-gene-9.81-mRNA-1,CCRYP_003508-RC|size1076052-snap-gene-9.81-mRNA-2,CCRYP_003508-RC|size1076052-snap-gene-9.81-mRNA-3,CCRYP_003508-RC|size1076052-snap-gene-9.81-mRNA-4,CCRYP_003508-RC|size1076052-snap-gene-9.81-mRNA-5,CCRYP_003508-RC|size1076052-snap-gene-9.81-mRNA-6;
scaffold50|size1076052	maker	exon	988864	989085	.	+	.	ID=CCRYP_003508-RD|size1076052-snap-gene-9.81-mRNA-2:exon:3144;Parent=CCRYP_003508-RD|size1076052-snap-gene-9.81-mRNA-2,CCRYP_003508-RD|size1076052-snap-gene-9.81-mRNA-3;
scaffold50|size1076052	maker	exon	988242	988489	.	+	.	ID=CCRYP_003508-RA|size1076052-snap-gene-9.81-mRNA-3:exon:3145;Parent=CCRYP_003508-RA|size1076052-snap-gene-9.81-mRNA-3,CCRYP_003508-RA|size1076052-snap-gene-9.81-mRNA-5;
scaffold50|size1076052	maker	exon	988578	989085	.	+	.	ID=CCRYP_003508-RB|size1076052-snap-gene-9.81-mRNA-4:exon:3146;Parent=CCRYP_003508-RB|size1076052-snap-gene-9.81-mRNA-4,CCRYP_003508-RB|size1076052-snap-gene-9.81-mRNA-5;
scaffold50|size1076052	maker	exon	988242	989085	.	+	.	ID=CCRYP_003508-RE|size1076052-snap-gene-9.81-mRNA-6:exon:3147;Parent=CCRYP_003508-RE|size1076052-snap-gene-9.81-mRNA-6;
scaffold50|size1076052	maker	exon	991283	991294	.	+	.	ID=CCRYP_003508-RG|size1076052-snap-gene-9.81-mRNA-7:exon:3148;Parent=CCRYP_003508-RG|size1076052-snap-gene-9.81-mRNA-7;
scaffold50|size1076052	maker	exon	991308	991748	.	+	.	ID=CCRYP_003508-RG|size1076052-snap-gene-9.81-mRNA-7:exon:3149;Parent=CCRYP_003508-RG|size1076052-snap-gene-9.81-mRNA-7;
scaffold50|size1076052	maker	five_prime_UTR	987874	987937	.	+	.	ID=CCRYP_003508-RC|size1076052-snap-gene-9.81-mRNA-1:five_prime_utr;Parent=CCRYP_003508-RC|size1076052-snap-gene-9.81-mRNA-1;
scaffold50|size1076052	maker	CDS	987938	988147	.	+	0	ID=CCRYP_003508-RC|size1076052-snap-gene-9.81-mRNA-1:cds;Parent=CCRYP_003508-RC|size1076052-snap-gene-9.81-mRNA-1;
scaffold50|size1076052	maker	CDS	988242	988252	.	+	0	ID=CCRYP_003508-RC|size1076052-snap-gene-9.81-mRNA-1:cds;Parent=CCRYP_003508-RC|size1076052-snap-gene-9.81-mRNA-1;
scaffold50|size1076052	maker	CDS	988380	988489	.	+	1	ID=CCRYP_003508-RC|size1076052-snap-gene-9.81-mRNA-1:cds;Parent=CCRYP_003508-RC|size1076052-snap-gene-9.81-mRNA-1;
scaffold50|size1076052	maker	CDS	988578	988770	.	+	2	ID=CCRYP_003508-RC|size1076052-snap-gene-9.81-mRNA-1:cds;Parent=CCRYP_003508-RC|size1076052-snap-gene-9.81-mRNA-1;
scaffold50|size1076052	maker	CDS	988864	988955	.	+	1	ID=CCRYP_003508-RC|size1076052-snap-gene-9.81-mRNA-1:cds;Parent=CCRYP_003508-RC|size1076052-snap-gene-9.81-mRNA-1;
scaffold50|size1076052	maker	CDS	989071	989085	.	+	2	ID=CCRYP_003508-RC|size1076052-snap-gene-9.81-mRNA-1:cds;Parent=CCRYP_003508-RC|size1076052-snap-gene-9.81-mRNA-1;
scaffold50|size1076052	maker	CDS	989162	989664	.	+	2	ID=CCRYP_003508-RC|size1076052-snap-gene-9.81-mRNA-1:cds;Parent=CCRYP_003508-RC|size1076052-snap-gene-9.81-mRNA-1;
scaffold50|size1076052	maker	CDS	989749	989844	.	+	0	ID=CCRYP_003508-RC|size1076052-snap-gene-9.81-mRNA-1:cds;Parent=CCRYP_003508-RC|size1076052-snap-gene-9.81-mRNA-1;
scaffold50|size1076052	maker	three_prime_UTR	989845	991823	.	+	.	ID=CCRYP_003508-RC|size1076052-snap-gene-9.81-mRNA-1:three_prime_utr;Parent=CCRYP_003508-RC|size1076052-snap-gene-9.81-mRNA-1;
scaffold50|size1076052	maker	five_prime_UTR	987874	987937	.	+	.	ID=CCRYP_003508-RD|size1076052-snap-gene-9.81-mRNA-2:five_prime_utr;Parent=CCRYP_003508-RD|size1076052-snap-gene-9.81-mRNA-2;
scaffold50|size1076052	maker	CDS	987938	988147	.	+	0	ID=CCRYP_003508-RD|size1076052-snap-gene-9.81-mRNA-2:cds;Parent=CCRYP_003508-RD|size1076052-snap-gene-9.81-mRNA-2;
scaffold50|size1076052	maker	CDS	988242	988252	.	+	0	ID=CCRYP_003508-RD|size1076052-snap-gene-9.81-mRNA-2:cds;Parent=CCRYP_003508-RD|size1076052-snap-gene-9.81-mRNA-2;
scaffold50|size1076052	maker	CDS	988380	988489	.	+	1	ID=CCRYP_003508-RD|size1076052-snap-gene-9.81-mRNA-2:cds;Parent=CCRYP_003508-RD|size1076052-snap-gene-9.81-mRNA-2;
scaffold50|size1076052	maker	CDS	988578	988770	.	+	2	ID=CCRYP_003508-RD|size1076052-snap-gene-9.81-mRNA-2:cds;Parent=CCRYP_003508-RD|size1076052-snap-gene-9.81-mRNA-2;
scaffold50|size1076052	maker	CDS	988864	988999	.	+	1	ID=CCRYP_003508-RD|size1076052-snap-gene-9.81-mRNA-2:cds;Parent=CCRYP_003508-RD|size1076052-snap-gene-9.81-mRNA-2;
scaffold50|size1076052	maker	three_prime_UTR	989000	989085	.	+	.	ID=CCRYP_003508-RD|size1076052-snap-gene-9.81-mRNA-2:three_prime_utr;Parent=CCRYP_003508-RD|size1076052-snap-gene-9.81-mRNA-2;
scaffold50|size1076052	maker	three_prime_UTR	989162	989664	.	+	.	ID=CCRYP_003508-RD|size1076052-snap-gene-9.81-mRNA-2:three_prime_utr;Parent=CCRYP_003508-RD|size1076052-snap-gene-9.81-mRNA-2;
scaffold50|size1076052	maker	three_prime_UTR	989749	991823	.	+	.	ID=CCRYP_003508-RD|size1076052-snap-gene-9.81-mRNA-2:three_prime_utr;Parent=CCRYP_003508-RD|size1076052-snap-gene-9.81-mRNA-2;
scaffold50|size1076052	maker	five_prime_UTR	987874	988147	.	+	.	ID=CCRYP_003508-RA|size1076052-snap-gene-9.81-mRNA-3:five_prime_utr;Parent=CCRYP_003508-RA|size1076052-snap-gene-9.81-mRNA-3;
scaffold50|size1076052	maker	five_prime_UTR	988242	988489	.	+	.	ID=CCRYP_003508-RA|size1076052-snap-gene-9.81-mRNA-3:five_prime_utr;Parent=CCRYP_003508-RA|size1076052-snap-gene-9.81-mRNA-3;
scaffold50|size1076052	maker	five_prime_UTR	988578	988770	.	+	.	ID=CCRYP_003508-RA|size1076052-snap-gene-9.81-mRNA-3:five_prime_utr;Parent=CCRYP_003508-RA|size1076052-snap-gene-9.81-mRNA-3;
scaffold50|size1076052	maker	five_prime_UTR	988864	989054	.	+	.	ID=CCRYP_003508-RA|size1076052-snap-gene-9.81-mRNA-3:five_prime_utr;Parent=CCRYP_003508-RA|size1076052-snap-gene-9.81-mRNA-3;
scaffold50|size1076052	maker	CDS	989055	989085	.	+	0	ID=CCRYP_003508-RA|size1076052-snap-gene-9.81-mRNA-3:cds;Parent=CCRYP_003508-RA|size1076052-snap-gene-9.81-mRNA-3;
scaffold50|size1076052	maker	CDS	989162	989664	.	+	2	ID=CCRYP_003508-RA|size1076052-snap-gene-9.81-mRNA-3:cds;Parent=CCRYP_003508-RA|size1076052-snap-gene-9.81-mRNA-3;
scaffold50|size1076052	maker	CDS	989749	989844	.	+	0	ID=CCRYP_003508-RA|size1076052-snap-gene-9.81-mRNA-3:cds;Parent=CCRYP_003508-RA|size1076052-snap-gene-9.81-mRNA-3;
scaffold50|size1076052	maker	three_prime_UTR	989845	991823	.	+	.	ID=CCRYP_003508-RA|size1076052-snap-gene-9.81-mRNA-3:three_prime_utr;Parent=CCRYP_003508-RA|size1076052-snap-gene-9.81-mRNA-3;
scaffold50|size1076052	maker	five_prime_UTR	987874	987937	.	+	.	ID=CCRYP_003508-RB|size1076052-snap-gene-9.81-mRNA-4:five_prime_utr;Parent=CCRYP_003508-RB|size1076052-snap-gene-9.81-mRNA-4;
scaffold50|size1076052	maker	CDS	987938	988147	.	+	0	ID=CCRYP_003508-RB|size1076052-snap-gene-9.81-mRNA-4:cds;Parent=CCRYP_003508-RB|size1076052-snap-gene-9.81-mRNA-4;
scaffold50|size1076052	maker	CDS	988242	988252	.	+	0	ID=CCRYP_003508-RB|size1076052-snap-gene-9.81-mRNA-4:cds;Parent=CCRYP_003508-RB|size1076052-snap-gene-9.81-mRNA-4;
scaffold50|size1076052	maker	CDS	988380	988489	.	+	1	ID=CCRYP_003508-RB|size1076052-snap-gene-9.81-mRNA-4:cds;Parent=CCRYP_003508-RB|size1076052-snap-gene-9.81-mRNA-4;
scaffold50|size1076052	maker	CDS	988578	988999	.	+	2	ID=CCRYP_003508-RB|size1076052-snap-gene-9.81-mRNA-4:cds;Parent=CCRYP_003508-RB|size1076052-snap-gene-9.81-mRNA-4;
scaffold50|size1076052	maker	three_prime_UTR	989000	989085	.	+	.	ID=CCRYP_003508-RB|size1076052-snap-gene-9.81-mRNA-4:three_prime_utr;Parent=CCRYP_003508-RB|size1076052-snap-gene-9.81-mRNA-4;
scaffold50|size1076052	maker	three_prime_UTR	989162	989664	.	+	.	ID=CCRYP_003508-RB|size1076052-snap-gene-9.81-mRNA-4:three_prime_utr;Parent=CCRYP_003508-RB|size1076052-snap-gene-9.81-mRNA-4;
scaffold50|size1076052	maker	three_prime_UTR	989749	991823	.	+	.	ID=CCRYP_003508-RB|size1076052-snap-gene-9.81-mRNA-4:three_prime_utr;Parent=CCRYP_003508-RB|size1076052-snap-gene-9.81-mRNA-4;
scaffold50|size1076052	maker	five_prime_UTR	987874	988147	.	+	.	ID=CCRYP_003508-RF|size1076052-snap-gene-9.81-mRNA-5:five_prime_utr;Parent=CCRYP_003508-RF|size1076052-snap-gene-9.81-mRNA-5;
scaffold50|size1076052	maker	five_prime_UTR	988242	988489	.	+	.	ID=CCRYP_003508-RF|size1076052-snap-gene-9.81-mRNA-5:five_prime_utr;Parent=CCRYP_003508-RF|size1076052-snap-gene-9.81-mRNA-5;
scaffold50|size1076052	maker	five_prime_UTR	988578	989054	.	+	.	ID=CCRYP_003508-RF|size1076052-snap-gene-9.81-mRNA-5:five_prime_utr;Parent=CCRYP_003508-RF|size1076052-snap-gene-9.81-mRNA-5;
scaffold50|size1076052	maker	CDS	989055	989085	.	+	0	ID=CCRYP_003508-RF|size1076052-snap-gene-9.81-mRNA-5:cds;Parent=CCRYP_003508-RF|size1076052-snap-gene-9.81-mRNA-5;
scaffold50|size1076052	maker	CDS	989162	989664	.	+	2	ID=CCRYP_003508-RF|size1076052-snap-gene-9.81-mRNA-5:cds;Parent=CCRYP_003508-RF|size1076052-snap-gene-9.81-mRNA-5;
scaffold50|size1076052	maker	CDS	989749	989844	.	+	0	ID=CCRYP_003508-RF|size1076052-snap-gene-9.81-mRNA-5:cds;Parent=CCRYP_003508-RF|size1076052-snap-gene-9.81-mRNA-5;
scaffold50|size1076052	maker	three_prime_UTR	989845	991823	.	+	.	ID=CCRYP_003508-RF|size1076052-snap-gene-9.81-mRNA-5:three_prime_utr;Parent=CCRYP_003508-RF|size1076052-snap-gene-9.81-mRNA-5;
scaffold50|size1076052	maker	five_prime_UTR	987874	988147	.	+	.	ID=CCRYP_003508-RE|size1076052-snap-gene-9.81-mRNA-6:five_prime_utr;Parent=CCRYP_003508-RE|size1076052-snap-gene-9.81-mRNA-6;
scaffold50|size1076052	maker	five_prime_UTR	988242	989054	.	+	.	ID=CCRYP_003508-RE|size1076052-snap-gene-9.81-mRNA-6:five_prime_utr;Parent=CCRYP_003508-RE|size1076052-snap-gene-9.81-mRNA-6;
scaffold50|size1076052	maker	CDS	989055	989085	.	+	0	ID=CCRYP_003508-RE|size1076052-snap-gene-9.81-mRNA-6:cds;Parent=CCRYP_003508-RE|size1076052-snap-gene-9.81-mRNA-6;
scaffold50|size1076052	maker	CDS	989162	989664	.	+	2	ID=CCRYP_003508-RE|size1076052-snap-gene-9.81-mRNA-6:cds;Parent=CCRYP_003508-RE|size1076052-snap-gene-9.81-mRNA-6;
scaffold50|size1076052	maker	CDS	989749	989844	.	+	0	ID=CCRYP_003508-RE|size1076052-snap-gene-9.81-mRNA-6:cds;Parent=CCRYP_003508-RE|size1076052-snap-gene-9.81-mRNA-6;
scaffold50|size1076052	maker	three_prime_UTR	989845	991823	.	+	.	ID=CCRYP_003508-RE|size1076052-snap-gene-9.81-mRNA-6:three_prime_utr;Parent=CCRYP_003508-RE|size1076052-snap-gene-9.81-mRNA-6;
scaffold50|size1076052	maker	CDS	991283	991294	.	+	0	ID=CCRYP_003508-RG|size1076052-snap-gene-9.81-mRNA-7:cds;Parent=CCRYP_003508-RG|size1076052-snap-gene-9.81-mRNA-7;
scaffold50|size1076052	maker	CDS	991308	991748	.	+	0	ID=CCRYP_003508-RG|size1076052-snap-gene-9.81-mRNA-7:cds;Parent=CCRYP_003508-RG|size1076052-snap-gene-9.81-mRNA-7;
scaffold50|size1076052	maker	gene	985313	987724	.	+	.	ID=CCRYP_003506|size1076052-processed-gene-9.55;Name=CCRYP_003506|size1076052-processed-gene-9.55;Alias=augustus_masked-scaffold50|size1076052-processed-gene-9.55;
scaffold50|size1076052	maker	mRNA	985313	987724	.	+	.	ID=CCRYP_003506|size1076052-processed-gene-9.55-mRNA-1;Parent=CCRYP_003506|size1076052-processed-gene-9.55;Name=CCRYP_003506|size1076052-processed-gene-9.55-mRNA-1;Alias=augustus_masked-scaffold50|size1076052-processed-gene-9.55-mRNA-1;_AED=0.43;_QI=141|1|1|1|1|1|2|1719|151;_eAED=0.43;
scaffold50|size1076052	maker	exon	985313	985672	.	+	.	ID=CCRYP_003506-RA|size1076052-processed-gene-9.55-mRNA-1:exon:3150;Parent=CCRYP_003506-RA|size1076052-processed-gene-9.55-mRNA-1;
scaffold50|size1076052	maker	exon	985769	987724	.	+	.	ID=CCRYP_003506-RA|size1076052-processed-gene-9.55-mRNA-1:exon:3151;Parent=CCRYP_003506-RA|size1076052-processed-gene-9.55-mRNA-1;
scaffold50|size1076052	maker	five_prime_UTR	985313	985453	.	+	.	ID=CCRYP_003506-RA|size1076052-processed-gene-9.55-mRNA-1:five_prime_utr;Parent=CCRYP_003506-RA|size1076052-processed-gene-9.55-mRNA-1;
scaffold50|size1076052	maker	CDS	985454	985672	.	+	0	ID=CCRYP_003506-RA|size1076052-processed-gene-9.55-mRNA-1:cds;Parent=CCRYP_003506-RA|size1076052-processed-gene-9.55-mRNA-1;
scaffold50|size1076052	maker	CDS	985769	986005	.	+	0	ID=CCRYP_003506-RA|size1076052-processed-gene-9.55-mRNA-1:cds;Parent=CCRYP_003506-RA|size1076052-processed-gene-9.55-mRNA-1;
scaffold50|size1076052	maker	three_prime_UTR	986006	987724	.	+	.	ID=CCRYP_003506-RA|size1076052-processed-gene-9.55-mRNA-1:three_prime_utr;Parent=CCRYP_003506-RA|size1076052-processed-gene-9.55-mRNA-1;
scaffold50|size1076052	maker	gene	999266	1000977	.	+	.	ID=CCRYP_003512|size1076052-exonerate_est2genome-gene-9.3;Name=CCRYP_003512|size1076052-exonerate_est2genome-gene-9.3;Alias=maker-scaffold50|size1076052-exonerate_est2genome-gene-9.3;
scaffold50|size1076052	maker	mRNA	999266	1000268	.	+	.	ID=CCRYP_003512|size1076052-exonerate_est2genome-gene-9.3-mRNA-1;Parent=CCRYP_003512|size1076052-exonerate_est2genome-gene-9.3;Name=CCRYP_003512|size1076052-exonerate_est2genome-gene-9.3-mRNA-1;Alias=maker-scaffold50|size1076052-exonerate_est2genome-gene-9.3-mRNA-1;_AED=0.47;_QI=264|1|0.5|1|1|0.5|2|0|221;_eAED=0.47;score=927;
scaffold50|size1076052	maker	mRNA	1000254	1000977	.	+	.	ID=CCRYP_003512|size1076052-exonerate_est2genome-gene-9.3-mRNA-2;Parent=CCRYP_003512|size1076052-exonerate_est2genome-gene-9.3;Name=CCRYP_003512|size1076052-exonerate_est2genome-gene-9.3-mRNA-2;Alias=maker-scaffold50|size1076052-exonerate_est2genome-gene-9.3-mRNA-2;_AED=0.48;_QI=0|1|1|1|0|0|2|359|92;_eAED=0.48;score=3127;
scaffold50|size1076052	maker	exon	999266	999670	.	+	.	ID=CCRYP_003512-RA|size1076052-exonerate_est2genome-gene-9.3-mRNA-1:exon:3152;Parent=CCRYP_003512-RA|size1076052-exonerate_est2genome-gene-9.3-mRNA-1;
scaffold50|size1076052	maker	exon	999747	1000268	.	+	.	ID=CCRYP_003512-RA|size1076052-exonerate_est2genome-gene-9.3-mRNA-1:exon:3153;Parent=CCRYP_003512-RA|size1076052-exonerate_est2genome-gene-9.3-mRNA-1;
scaffold50|size1076052	maker	exon	1000254	1000491	.	+	.	ID=CCRYP_003512-RB|size1076052-exonerate_est2genome-gene-9.3-mRNA-2:exon:3154;Parent=CCRYP_003512-RB|size1076052-exonerate_est2genome-gene-9.3-mRNA-2;
scaffold50|size1076052	maker	exon	1000578	1000977	.	+	.	ID=CCRYP_003512-RB|size1076052-exonerate_est2genome-gene-9.3-mRNA-2:exon:3155;Parent=CCRYP_003512-RB|size1076052-exonerate_est2genome-gene-9.3-mRNA-2;
scaffold50|size1076052	maker	five_prime_UTR	999266	999529	.	+	.	ID=CCRYP_003512-RA|size1076052-exonerate_est2genome-gene-9.3-mRNA-1:five_prime_utr;Parent=CCRYP_003512-RA|size1076052-exonerate_est2genome-gene-9.3-mRNA-1;
scaffold50|size1076052	maker	CDS	999530	999670	.	+	0	ID=CCRYP_003512-RA|size1076052-exonerate_est2genome-gene-9.3-mRNA-1:cds;Parent=CCRYP_003512-RA|size1076052-exonerate_est2genome-gene-9.3-mRNA-1;
scaffold50|size1076052	maker	CDS	999747	1000268	.	+	0	ID=CCRYP_003512-RA|size1076052-exonerate_est2genome-gene-9.3-mRNA-1:cds;Parent=CCRYP_003512-RA|size1076052-exonerate_est2genome-gene-9.3-mRNA-1;
scaffold50|size1076052	maker	CDS	1000254	1000491	.	+	0	ID=CCRYP_003512-RB|size1076052-exonerate_est2genome-gene-9.3-mRNA-2:cds;Parent=CCRYP_003512-RB|size1076052-exonerate_est2genome-gene-9.3-mRNA-2;
scaffold50|size1076052	maker	CDS	1000578	1000618	.	+	2	ID=CCRYP_003512-RB|size1076052-exonerate_est2genome-gene-9.3-mRNA-2:cds;Parent=CCRYP_003512-RB|size1076052-exonerate_est2genome-gene-9.3-mRNA-2;
scaffold50|size1076052	maker	three_prime_UTR	1000619	1000977	.	+	.	ID=CCRYP_003512-RB|size1076052-exonerate_est2genome-gene-9.3-mRNA-2:three_prime_utr;Parent=CCRYP_003512-RB|size1076052-exonerate_est2genome-gene-9.3-mRNA-2;
scaffold50|size1076052	maker	gene	1069989	1071047	.	-	.	ID=CCRYP_003524|size1076052-processed-gene-9.79;Name=CCRYP_003524|size1076052-processed-gene-9.79;Alias=augustus_masked-scaffold50|size1076052-processed-gene-9.79;
scaffold50|size1076052	maker	mRNA	1069989	1071047	.	-	.	ID=CCRYP_003524|size1076052-processed-gene-9.79-mRNA-1;Parent=CCRYP_003524|size1076052-processed-gene-9.79;Name=CCRYP_003524|size1076052-processed-gene-9.79-mRNA-1;Alias=augustus_masked-scaffold50|size1076052-processed-gene-9.79-mRNA-1;_AED=0.03;_QI=0|-1|0|1|-1|1|1|0|352;_eAED=-0.03;
scaffold50|size1076052	maker	exon	1069989	1071047	.	-	.	ID=CCRYP_003524-RA|size1076052-processed-gene-9.79-mRNA-1:exon:3156;Parent=CCRYP_003524-RA|size1076052-processed-gene-9.79-mRNA-1;
scaffold50|size1076052	maker	CDS	1069989	1071047	.	-	0	ID=CCRYP_003524-RA|size1076052-processed-gene-9.79-mRNA-1:cds;Parent=CCRYP_003524-RA|size1076052-processed-gene-9.79-mRNA-1;
scaffold50|size1076052	maker	gene	996273	999059	.	-	.	ID=CCRYP_003511|size1076052-exonerate_est2genome-gene-9.16;Name=CCRYP_003511|size1076052-exonerate_est2genome-gene-9.16;Alias=maker-scaffold50|size1076052-exonerate_est2genome-gene-9.16;
scaffold50|size1076052	maker	mRNA	996273	999059	.	-	.	ID=CCRYP_003511|size1076052-exonerate_est2genome-gene-9.16-mRNA-1;Parent=CCRYP_003511|size1076052-exonerate_est2genome-gene-9.16;Name=CCRYP_003511|size1076052-exonerate_est2genome-gene-9.16-mRNA-1;Alias=maker-scaffold50|size1076052-exonerate_est2genome-gene-9.16-mRNA-1;_AED=0.00;_QI=264|1|1|1|0|0|2|39|798;_eAED=0.00;score=13472;
scaffold50|size1076052	maker	exon	998969	999059	.	-	.	ID=CCRYP_003511-RA|size1076052-exonerate_est2genome-gene-9.16-mRNA-1:exon:3158;Parent=CCRYP_003511-RA|size1076052-exonerate_est2genome-gene-9.16-mRNA-1;
scaffold50|size1076052	maker	exon	996273	998881	.	-	.	ID=CCRYP_003511-RA|size1076052-exonerate_est2genome-gene-9.16-mRNA-1:exon:3157;Parent=CCRYP_003511-RA|size1076052-exonerate_est2genome-gene-9.16-mRNA-1;
scaffold50|size1076052	maker	five_prime_UTR	998969	999059	.	-	.	ID=CCRYP_003511-RA|size1076052-exonerate_est2genome-gene-9.16-mRNA-1:five_prime_utr;Parent=CCRYP_003511-RA|size1076052-exonerate_est2genome-gene-9.16-mRNA-1;
scaffold50|size1076052	maker	five_prime_UTR	998709	998881	.	-	.	ID=CCRYP_003511-RA|size1076052-exonerate_est2genome-gene-9.16-mRNA-1:five_prime_utr;Parent=CCRYP_003511-RA|size1076052-exonerate_est2genome-gene-9.16-mRNA-1;
scaffold50|size1076052	maker	CDS	996312	998708	.	-	0	ID=CCRYP_003511-RA|size1076052-exonerate_est2genome-gene-9.16-mRNA-1:cds;Parent=CCRYP_003511-RA|size1076052-exonerate_est2genome-gene-9.16-mRNA-1;
scaffold50|size1076052	maker	three_prime_UTR	996273	996311	.	-	.	ID=CCRYP_003511-RA|size1076052-exonerate_est2genome-gene-9.16-mRNA-1:three_prime_utr;Parent=CCRYP_003511-RA|size1076052-exonerate_est2genome-gene-9.16-mRNA-1;
scaffold50|size1076052	maker	gene	989982	991812	.	-	.	ID=CCRYP_003509|size1076052-exonerate_est2genome-gene-9.15;Name=CCRYP_003509|size1076052-exonerate_est2genome-gene-9.15;Alias=maker-scaffold50|size1076052-exonerate_est2genome-gene-9.15;
scaffold50|size1076052	maker	mRNA	989982	991812	.	-	.	ID=CCRYP_003509|size1076052-exonerate_est2genome-gene-9.15-mRNA-1;Parent=CCRYP_003509|size1076052-exonerate_est2genome-gene-9.15;Name=CCRYP_003509|size1076052-exonerate_est2genome-gene-9.15-mRNA-1;Alias=maker-scaffold50|size1076052-exonerate_est2genome-gene-9.15-mRNA-1;_AED=0.00;_QI=28|-1|1|1|-1|1|1|150|550;_eAED=0.00;score=9128;
scaffold50|size1076052	maker	exon	989982	991812	.	-	.	ID=CCRYP_003509-RA|size1076052-exonerate_est2genome-gene-9.15-mRNA-1:exon:3159;Parent=CCRYP_003509-RA|size1076052-exonerate_est2genome-gene-9.15-mRNA-1;
scaffold50|size1076052	maker	five_prime_UTR	991785	991812	.	-	.	ID=CCRYP_003509-RA|size1076052-exonerate_est2genome-gene-9.15-mRNA-1:five_prime_utr;Parent=CCRYP_003509-RA|size1076052-exonerate_est2genome-gene-9.15-mRNA-1;
scaffold50|size1076052	maker	CDS	990132	991784	.	-	0	ID=CCRYP_003509-RA|size1076052-exonerate_est2genome-gene-9.15-mRNA-1:cds;Parent=CCRYP_003509-RA|size1076052-exonerate_est2genome-gene-9.15-mRNA-1;
scaffold50|size1076052	maker	three_prime_UTR	989982	990131	.	-	.	ID=CCRYP_003509-RA|size1076052-exonerate_est2genome-gene-9.15-mRNA-1:three_prime_utr;Parent=CCRYP_003509-RA|size1076052-exonerate_est2genome-gene-9.15-mRNA-1;
scaffold50|size1076052	maker	gene	893974	895110	.	-	.	ID=CCRYP_003498|size1076052-exonerate_est2genome-gene-9.9;Name=CCRYP_003498|size1076052-exonerate_est2genome-gene-9.9;Alias=maker-scaffold50|size1076052-exonerate_est2genome-gene-9.9;
scaffold50|size1076052	maker	mRNA	893974	895110	.	-	.	ID=CCRYP_003498|size1076052-exonerate_est2genome-gene-9.9-mRNA-1;Parent=CCRYP_003498|size1076052-exonerate_est2genome-gene-9.9;Name=CCRYP_003498|size1076052-exonerate_est2genome-gene-9.9-mRNA-1;Alias=maker-scaffold50|size1076052-exonerate_est2genome-gene-9.9-mRNA-1;_AED=0.00;_QI=241|-1|1|1|-1|1|1|128|255;_eAED=0.00;score=5676;
scaffold50|size1076052	maker	exon	893974	895110	.	-	.	ID=CCRYP_003498-RA|size1076052-exonerate_est2genome-gene-9.9-mRNA-1:exon:3160;Parent=CCRYP_003498-RA|size1076052-exonerate_est2genome-gene-9.9-mRNA-1;
scaffold50|size1076052	maker	five_prime_UTR	894870	895110	.	-	.	ID=CCRYP_003498-RA|size1076052-exonerate_est2genome-gene-9.9-mRNA-1:five_prime_utr;Parent=CCRYP_003498-RA|size1076052-exonerate_est2genome-gene-9.9-mRNA-1;
scaffold50|size1076052	maker	CDS	894102	894869	.	-	0	ID=CCRYP_003498-RA|size1076052-exonerate_est2genome-gene-9.9-mRNA-1:cds;Parent=CCRYP_003498-RA|size1076052-exonerate_est2genome-gene-9.9-mRNA-1;
scaffold50|size1076052	maker	three_prime_UTR	893974	894101	.	-	.	ID=CCRYP_003498-RA|size1076052-exonerate_est2genome-gene-9.9-mRNA-1:three_prime_utr;Parent=CCRYP_003498-RA|size1076052-exonerate_est2genome-gene-9.9-mRNA-1;
scaffold50|size1076052	maker	gene	934171	935486	.	-	.	ID=CCRYP_003499|size1076052-augustus-gene-9.44;Name=CCRYP_003499|size1076052-augustus-gene-9.44;Alias=maker-scaffold50|size1076052-augustus-gene-9.44;
scaffold50|size1076052	maker	mRNA	934171	935486	.	-	.	ID=CCRYP_003499|size1076052-augustus-gene-9.44-mRNA-1;Parent=CCRYP_003499|size1076052-augustus-gene-9.44;Name=CCRYP_003499|size1076052-augustus-gene-9.44-mRNA-1;Alias=maker-scaffold50|size1076052-augustus-gene-9.44-mRNA-1;_AED=0.01;_QI=69|1|1|1|1|1|2|262|299;_eAED=0.01;
scaffold50|size1076052	maker	exon	934171	934678	.	-	.	ID=CCRYP_003499-RA|size1076052-augustus-gene-9.44-mRNA-1:exon:3162;Parent=CCRYP_003499-RA|size1076052-augustus-gene-9.44-mRNA-1;
scaffold50|size1076052	maker	exon	934764	935486	.	-	.	ID=CCRYP_003499-RA|size1076052-augustus-gene-9.44-mRNA-1:exon:3161;Parent=CCRYP_003499-RA|size1076052-augustus-gene-9.44-mRNA-1;
scaffold50|size1076052	maker	five_prime_UTR	935418	935486	.	-	.	ID=CCRYP_003499-RA|size1076052-augustus-gene-9.44-mRNA-1:five_prime_utr;Parent=CCRYP_003499-RA|size1076052-augustus-gene-9.44-mRNA-1;
scaffold50|size1076052	maker	CDS	934764	935417	.	-	0	ID=CCRYP_003499-RA|size1076052-augustus-gene-9.44-mRNA-1:cds;Parent=CCRYP_003499-RA|size1076052-augustus-gene-9.44-mRNA-1;
scaffold50|size1076052	maker	CDS	934433	934678	.	-	0	ID=CCRYP_003499-RA|size1076052-augustus-gene-9.44-mRNA-1:cds;Parent=CCRYP_003499-RA|size1076052-augustus-gene-9.44-mRNA-1;
scaffold50|size1076052	maker	three_prime_UTR	934171	934432	.	-	.	ID=CCRYP_003499-RA|size1076052-augustus-gene-9.44-mRNA-1:three_prime_utr;Parent=CCRYP_003499-RA|size1076052-augustus-gene-9.44-mRNA-1;
scaffold50|size1076052	maker	gene	1063824	1068108	.	-	.	ID=CCRYP_003522|size1076052-augustus-gene-9.48;Name=CCRYP_003522|size1076052-augustus-gene-9.48;Alias=maker-scaffold50|size1076052-augustus-gene-9.48;
scaffold50|size1076052	maker	mRNA	1063824	1068108	.	-	.	ID=CCRYP_003522|size1076052-augustus-gene-9.48-mRNA-1;Parent=CCRYP_003522|size1076052-augustus-gene-9.48;Name=CCRYP_003522|size1076052-augustus-gene-9.48-mRNA-1;Alias=maker-scaffold50|size1076052-augustus-gene-9.48-mRNA-1;_AED=0.10;_QI=151|1|1|1|1|1|10|144|1004;_eAED=0.10;
scaffold50|size1076052	maker	mRNA	1063824	1068108	.	-	.	ID=CCRYP_003522|size1076052-augustus-gene-9.48-mRNA-2;Parent=CCRYP_003522|size1076052-augustus-gene-9.48;Name=CCRYP_003522|size1076052-augustus-gene-9.48-mRNA-2;Alias=maker-scaffold50|size1076052-augustus-gene-9.48-mRNA-2;_AED=0.08;_QI=1038|1|1|1|1|0.88|9|144|747;_eAED=0.08;
scaffold50|size1076052	maker	mRNA	1063824	1068108	.	-	.	ID=CCRYP_003522|size1076052-augustus-gene-9.48-mRNA-3;Parent=CCRYP_003522|size1076052-augustus-gene-9.48;Name=CCRYP_003522|size1076052-augustus-gene-9.48-mRNA-3;Alias=maker-scaffold50|size1076052-augustus-gene-9.48-mRNA-3;_AED=0.09;_QI=2139|1|1|1|1|0.88|9|144|369;_eAED=0.09;
scaffold50|size1076052	maker	mRNA	1063824	1068108	.	-	.	ID=CCRYP_003522|size1076052-augustus-gene-9.48-mRNA-4;Parent=CCRYP_003522|size1076052-augustus-gene-9.48;Name=CCRYP_003522|size1076052-augustus-gene-9.48-mRNA-4;Alias=maker-scaffold50|size1076052-augustus-gene-9.48-mRNA-4;_AED=0.04;_QI=151|1|1|1|1|0.8|5|1627|663;_eAED=0.04;
scaffold50|size1076052	maker	exon	1063824	1065280	.	-	.	ID=CCRYP_003522-RC|size1076052-augustus-gene-9.48-mRNA-4:exon:3175;Parent=CCRYP_003522-RC|size1076052-augustus-gene-9.48-mRNA-4;
scaffold50|size1076052	maker	exon	1065371	1065969	.	-	.	ID=CCRYP_003522-RB|size1076052-augustus-gene-9.48-mRNA-3:exon:3174;Parent=CCRYP_003522-RB|size1076052-augustus-gene-9.48-mRNA-3,CCRYP_003522-RB|size1076052-augustus-gene-9.48-mRNA-4;
scaffold50|size1076052	maker	exon	1066066	1067053	.	-	.	ID=CCRYP_003522-RD|size1076052-augustus-gene-9.48-mRNA-2:exon:3173;Parent=CCRYP_003522-RD|size1076052-augustus-gene-9.48-mRNA-2;
scaffold50|size1076052	maker	exon	1063824	1064371	.	-	.	ID=CCRYP_003522-RA|size1076052-augustus-gene-9.48-mRNA-1:exon:3172;Parent=CCRYP_003522-RA|size1076052-augustus-gene-9.48-mRNA-1,CCRYP_003522-RA|size1076052-augustus-gene-9.48-mRNA-2,CCRYP_003522-RA|size1076052-augustus-gene-9.48-mRNA-3;
scaffold50|size1076052	maker	exon	1064479	1064527	.	-	.	ID=CCRYP_003522-RA|size1076052-augustus-gene-9.48-mRNA-1:exon:3171;Parent=CCRYP_003522-RA|size1076052-augustus-gene-9.48-mRNA-1,CCRYP_003522-RA|size1076052-augustus-gene-9.48-mRNA-2,CCRYP_003522-RA|size1076052-augustus-gene-9.48-mRNA-3;
scaffold50|size1076052	maker	exon	1064616	1064706	.	-	.	ID=CCRYP_003522-RA|size1076052-augustus-gene-9.48-mRNA-1:exon:3170;Parent=CCRYP_003522-RA|size1076052-augustus-gene-9.48-mRNA-1,CCRYP_003522-RA|size1076052-augustus-gene-9.48-mRNA-2,CCRYP_003522-RA|size1076052-augustus-gene-9.48-mRNA-3;
scaffold50|size1076052	maker	exon	1064809	1065053	.	-	.	ID=CCRYP_003522-RA|size1076052-augustus-gene-9.48-mRNA-1:exon:3169;Parent=CCRYP_003522-RA|size1076052-augustus-gene-9.48-mRNA-1,CCRYP_003522-RA|size1076052-augustus-gene-9.48-mRNA-2,CCRYP_003522-RA|size1076052-augustus-gene-9.48-mRNA-3;
scaffold50|size1076052	maker	exon	1065134	1065280	.	-	.	ID=CCRYP_003522-RA|size1076052-augustus-gene-9.48-mRNA-1:exon:3168;Parent=CCRYP_003522-RA|size1076052-augustus-gene-9.48-mRNA-1,CCRYP_003522-RA|size1076052-augustus-gene-9.48-mRNA-2,CCRYP_003522-RA|size1076052-augustus-gene-9.48-mRNA-3;
scaffold50|size1076052	maker	exon	1065371	1065545	.	-	.	ID=CCRYP_003522-RA|size1076052-augustus-gene-9.48-mRNA-1:exon:3167;Parent=CCRYP_003522-RA|size1076052-augustus-gene-9.48-mRNA-1,CCRYP_003522-RA|size1076052-augustus-gene-9.48-mRNA-2;
scaffold50|size1076052	maker	exon	1065629	1065969	.	-	.	ID=CCRYP_003522-RA|size1076052-augustus-gene-9.48-mRNA-1:exon:3166;Parent=CCRYP_003522-RA|size1076052-augustus-gene-9.48-mRNA-1,CCRYP_003522-RA|size1076052-augustus-gene-9.48-mRNA-2;
scaffold50|size1076052	maker	exon	1066066	1066813	.	-	.	ID=CCRYP_003522-RA|size1076052-augustus-gene-9.48-mRNA-1:exon:3165;Parent=CCRYP_003522-RA|size1076052-augustus-gene-9.48-mRNA-1,CCRYP_003522-RA|size1076052-augustus-gene-9.48-mRNA-3,CCRYP_003522-RA|size1076052-augustus-gene-9.48-mRNA-4;
scaffold50|size1076052	maker	exon	1066930	1067053	.	-	.	ID=CCRYP_003522-RA|size1076052-augustus-gene-9.48-mRNA-1:exon:3164;Parent=CCRYP_003522-RA|size1076052-augustus-gene-9.48-mRNA-1,CCRYP_003522-RA|size1076052-augustus-gene-9.48-mRNA-3,CCRYP_003522-RA|size1076052-augustus-gene-9.48-mRNA-4;
scaffold50|size1076052	maker	exon	1067267	1068108	.	-	.	ID=CCRYP_003522-RA|size1076052-augustus-gene-9.48-mRNA-1:exon:3163;Parent=CCRYP_003522-RA|size1076052-augustus-gene-9.48-mRNA-1,CCRYP_003522-RA|size1076052-augustus-gene-9.48-mRNA-2,CCRYP_003522-RA|size1076052-augustus-gene-9.48-mRNA-3,CCRYP_003522-RA|size1076052-augustus-gene-9.48-mRNA-4;
scaffold50|size1076052	maker	five_prime_UTR	1067958	1068108	.	-	.	ID=CCRYP_003522-RA|size1076052-augustus-gene-9.48-mRNA-1:five_prime_utr;Parent=CCRYP_003522-RA|size1076052-augustus-gene-9.48-mRNA-1;
scaffold50|size1076052	maker	CDS	1067267	1067957	.	-	0	ID=CCRYP_003522-RA|size1076052-augustus-gene-9.48-mRNA-1:cds;Parent=CCRYP_003522-RA|size1076052-augustus-gene-9.48-mRNA-1;
scaffold50|size1076052	maker	CDS	1066930	1067053	.	-	2	ID=CCRYP_003522-RA|size1076052-augustus-gene-9.48-mRNA-1:cds;Parent=CCRYP_003522-RA|size1076052-augustus-gene-9.48-mRNA-1;
scaffold50|size1076052	maker	CDS	1066066	1066813	.	-	1	ID=CCRYP_003522-RA|size1076052-augustus-gene-9.48-mRNA-1:cds;Parent=CCRYP_003522-RA|size1076052-augustus-gene-9.48-mRNA-1;
scaffold50|size1076052	maker	CDS	1065629	1065969	.	-	0	ID=CCRYP_003522-RA|size1076052-augustus-gene-9.48-mRNA-1:cds;Parent=CCRYP_003522-RA|size1076052-augustus-gene-9.48-mRNA-1;
scaffold50|size1076052	maker	CDS	1065371	1065545	.	-	1	ID=CCRYP_003522-RA|size1076052-augustus-gene-9.48-mRNA-1:cds;Parent=CCRYP_003522-RA|size1076052-augustus-gene-9.48-mRNA-1;
scaffold50|size1076052	maker	CDS	1065134	1065280	.	-	0	ID=CCRYP_003522-RA|size1076052-augustus-gene-9.48-mRNA-1:cds;Parent=CCRYP_003522-RA|size1076052-augustus-gene-9.48-mRNA-1;
scaffold50|size1076052	maker	CDS	1064809	1065053	.	-	0	ID=CCRYP_003522-RA|size1076052-augustus-gene-9.48-mRNA-1:cds;Parent=CCRYP_003522-RA|size1076052-augustus-gene-9.48-mRNA-1;
scaffold50|size1076052	maker	CDS	1064616	1064706	.	-	1	ID=CCRYP_003522-RA|size1076052-augustus-gene-9.48-mRNA-1:cds;Parent=CCRYP_003522-RA|size1076052-augustus-gene-9.48-mRNA-1;
scaffold50|size1076052	maker	CDS	1064479	1064527	.	-	0	ID=CCRYP_003522-RA|size1076052-augustus-gene-9.48-mRNA-1:cds;Parent=CCRYP_003522-RA|size1076052-augustus-gene-9.48-mRNA-1;
scaffold50|size1076052	maker	CDS	1063968	1064371	.	-	2	ID=CCRYP_003522-RA|size1076052-augustus-gene-9.48-mRNA-1:cds;Parent=CCRYP_003522-RA|size1076052-augustus-gene-9.48-mRNA-1;
scaffold50|size1076052	maker	three_prime_UTR	1063824	1063967	.	-	.	ID=CCRYP_003522-RA|size1076052-augustus-gene-9.48-mRNA-1:three_prime_utr;Parent=CCRYP_003522-RA|size1076052-augustus-gene-9.48-mRNA-1;
scaffold50|size1076052	maker	five_prime_UTR	1067267	1068108	.	-	.	ID=CCRYP_003522-RD|size1076052-augustus-gene-9.48-mRNA-2:five_prime_utr;Parent=CCRYP_003522-RD|size1076052-augustus-gene-9.48-mRNA-2;
scaffold50|size1076052	maker	five_prime_UTR	1066858	1067053	.	-	.	ID=CCRYP_003522-RD|size1076052-augustus-gene-9.48-mRNA-2:five_prime_utr;Parent=CCRYP_003522-RD|size1076052-augustus-gene-9.48-mRNA-2;
scaffold50|size1076052	maker	CDS	1066066	1066857	.	-	0	ID=CCRYP_003522-RD|size1076052-augustus-gene-9.48-mRNA-2:cds;Parent=CCRYP_003522-RD|size1076052-augustus-gene-9.48-mRNA-2;
scaffold50|size1076052	maker	CDS	1065629	1065969	.	-	0	ID=CCRYP_003522-RD|size1076052-augustus-gene-9.48-mRNA-2:cds;Parent=CCRYP_003522-RD|size1076052-augustus-gene-9.48-mRNA-2;
scaffold50|size1076052	maker	CDS	1065371	1065545	.	-	1	ID=CCRYP_003522-RD|size1076052-augustus-gene-9.48-mRNA-2:cds;Parent=CCRYP_003522-RD|size1076052-augustus-gene-9.48-mRNA-2;
scaffold50|size1076052	maker	CDS	1065134	1065280	.	-	0	ID=CCRYP_003522-RD|size1076052-augustus-gene-9.48-mRNA-2:cds;Parent=CCRYP_003522-RD|size1076052-augustus-gene-9.48-mRNA-2;
scaffold50|size1076052	maker	CDS	1064809	1065053	.	-	0	ID=CCRYP_003522-RD|size1076052-augustus-gene-9.48-mRNA-2:cds;Parent=CCRYP_003522-RD|size1076052-augustus-gene-9.48-mRNA-2;
scaffold50|size1076052	maker	CDS	1064616	1064706	.	-	1	ID=CCRYP_003522-RD|size1076052-augustus-gene-9.48-mRNA-2:cds;Parent=CCRYP_003522-RD|size1076052-augustus-gene-9.48-mRNA-2;
scaffold50|size1076052	maker	CDS	1064479	1064527	.	-	0	ID=CCRYP_003522-RD|size1076052-augustus-gene-9.48-mRNA-2:cds;Parent=CCRYP_003522-RD|size1076052-augustus-gene-9.48-mRNA-2;
scaffold50|size1076052	maker	CDS	1063968	1064371	.	-	2	ID=CCRYP_003522-RD|size1076052-augustus-gene-9.48-mRNA-2:cds;Parent=CCRYP_003522-RD|size1076052-augustus-gene-9.48-mRNA-2;
scaffold50|size1076052	maker	three_prime_UTR	1063824	1063967	.	-	.	ID=CCRYP_003522-RD|size1076052-augustus-gene-9.48-mRNA-2:three_prime_utr;Parent=CCRYP_003522-RD|size1076052-augustus-gene-9.48-mRNA-2;
scaffold50|size1076052	maker	five_prime_UTR	1067267	1068108	.	-	.	ID=CCRYP_003522-RB|size1076052-augustus-gene-9.48-mRNA-3:five_prime_utr;Parent=CCRYP_003522-RB|size1076052-augustus-gene-9.48-mRNA-3;
scaffold50|size1076052	maker	five_prime_UTR	1066930	1067053	.	-	.	ID=CCRYP_003522-RB|size1076052-augustus-gene-9.48-mRNA-3:five_prime_utr;Parent=CCRYP_003522-RB|size1076052-augustus-gene-9.48-mRNA-3;
scaffold50|size1076052	maker	five_prime_UTR	1066066	1066813	.	-	.	ID=CCRYP_003522-RB|size1076052-augustus-gene-9.48-mRNA-3:five_prime_utr;Parent=CCRYP_003522-RB|size1076052-augustus-gene-9.48-mRNA-3;
scaffold50|size1076052	maker	five_prime_UTR	1065545	1065969	.	-	.	ID=CCRYP_003522-RB|size1076052-augustus-gene-9.48-mRNA-3:five_prime_utr;Parent=CCRYP_003522-RB|size1076052-augustus-gene-9.48-mRNA-3;
scaffold50|size1076052	maker	CDS	1065371	1065544	.	-	0	ID=CCRYP_003522-RB|size1076052-augustus-gene-9.48-mRNA-3:cds;Parent=CCRYP_003522-RB|size1076052-augustus-gene-9.48-mRNA-3;
scaffold50|size1076052	maker	CDS	1065134	1065280	.	-	0	ID=CCRYP_003522-RB|size1076052-augustus-gene-9.48-mRNA-3:cds;Parent=CCRYP_003522-RB|size1076052-augustus-gene-9.48-mRNA-3;
scaffold50|size1076052	maker	CDS	1064809	1065053	.	-	0	ID=CCRYP_003522-RB|size1076052-augustus-gene-9.48-mRNA-3:cds;Parent=CCRYP_003522-RB|size1076052-augustus-gene-9.48-mRNA-3;
scaffold50|size1076052	maker	CDS	1064616	1064706	.	-	1	ID=CCRYP_003522-RB|size1076052-augustus-gene-9.48-mRNA-3:cds;Parent=CCRYP_003522-RB|size1076052-augustus-gene-9.48-mRNA-3;
scaffold50|size1076052	maker	CDS	1064479	1064527	.	-	0	ID=CCRYP_003522-RB|size1076052-augustus-gene-9.48-mRNA-3:cds;Parent=CCRYP_003522-RB|size1076052-augustus-gene-9.48-mRNA-3;
scaffold50|size1076052	maker	CDS	1063968	1064371	.	-	2	ID=CCRYP_003522-RB|size1076052-augustus-gene-9.48-mRNA-3:cds;Parent=CCRYP_003522-RB|size1076052-augustus-gene-9.48-mRNA-3;
scaffold50|size1076052	maker	three_prime_UTR	1063824	1063967	.	-	.	ID=CCRYP_003522-RB|size1076052-augustus-gene-9.48-mRNA-3:three_prime_utr;Parent=CCRYP_003522-RB|size1076052-augustus-gene-9.48-mRNA-3;
scaffold50|size1076052	maker	five_prime_UTR	1067958	1068108	.	-	.	ID=CCRYP_003522-RC|size1076052-augustus-gene-9.48-mRNA-4:five_prime_utr;Parent=CCRYP_003522-RC|size1076052-augustus-gene-9.48-mRNA-4;
scaffold50|size1076052	maker	CDS	1067267	1067957	.	-	0	ID=CCRYP_003522-RC|size1076052-augustus-gene-9.48-mRNA-4:cds;Parent=CCRYP_003522-RC|size1076052-augustus-gene-9.48-mRNA-4;
scaffold50|size1076052	maker	CDS	1066930	1067053	.	-	2	ID=CCRYP_003522-RC|size1076052-augustus-gene-9.48-mRNA-4:cds;Parent=CCRYP_003522-RC|size1076052-augustus-gene-9.48-mRNA-4;
scaffold50|size1076052	maker	CDS	1066066	1066813	.	-	1	ID=CCRYP_003522-RC|size1076052-augustus-gene-9.48-mRNA-4:cds;Parent=CCRYP_003522-RC|size1076052-augustus-gene-9.48-mRNA-4;
scaffold50|size1076052	maker	CDS	1065541	1065969	.	-	0	ID=CCRYP_003522-RC|size1076052-augustus-gene-9.48-mRNA-4:cds;Parent=CCRYP_003522-RC|size1076052-augustus-gene-9.48-mRNA-4;
scaffold50|size1076052	maker	three_prime_UTR	1065371	1065540	.	-	.	ID=CCRYP_003522-RC|size1076052-augustus-gene-9.48-mRNA-4:three_prime_utr;Parent=CCRYP_003522-RC|size1076052-augustus-gene-9.48-mRNA-4;
scaffold50|size1076052	maker	three_prime_UTR	1063824	1065280	.	-	.	ID=CCRYP_003522-RC|size1076052-augustus-gene-9.48-mRNA-4:three_prime_utr;Parent=CCRYP_003522-RC|size1076052-augustus-gene-9.48-mRNA-4;
scaffold50|size1076052	maker	gene	1008478	1009512	.	-	.	ID=CCRYP_003515|size1076052-processed-gene-9.75;Name=CCRYP_003515|size1076052-processed-gene-9.75;Alias=augustus_masked-scaffold50|size1076052-processed-gene-9.75;
scaffold50|size1076052	maker	mRNA	1008478	1009512	.	-	.	ID=CCRYP_003515|size1076052-processed-gene-9.75-mRNA-1;Parent=CCRYP_003515|size1076052-processed-gene-9.75;Name=CCRYP_003515|size1076052-processed-gene-9.75-mRNA-1;Alias=augustus_masked-scaffold50|size1076052-processed-gene-9.75-mRNA-1;_AED=0.05;_QI=0|-1|0|1|-1|1|1|0|344;_eAED=0.05;
scaffold50|size1076052	maker	exon	1008478	1009512	.	-	.	ID=CCRYP_003515-RA|size1076052-processed-gene-9.75-mRNA-1:exon:3176;Parent=CCRYP_003515-RA|size1076052-processed-gene-9.75-mRNA-1;
scaffold50|size1076052	maker	CDS	1008478	1009512	.	-	0	ID=CCRYP_003515-RA|size1076052-processed-gene-9.75-mRNA-1:cds;Parent=CCRYP_003515-RA|size1076052-processed-gene-9.75-mRNA-1;
scaffold50|size1076052	maker	gene	1056271	1057900	.	-	.	ID=CCRYP_003520|size1076052-processed-gene-9.77;Name=CCRYP_003520|size1076052-processed-gene-9.77;Alias=augustus_masked-scaffold50|size1076052-processed-gene-9.77;
scaffold50|size1076052	maker	mRNA	1056271	1057900	.	-	.	ID=CCRYP_003520|size1076052-processed-gene-9.77-mRNA-1;Parent=CCRYP_003520|size1076052-processed-gene-9.77;Name=CCRYP_003520|size1076052-processed-gene-9.77-mRNA-1;Alias=augustus_masked-scaffold50|size1076052-processed-gene-9.77-mRNA-1;_AED=0.16;_QI=233|1|1|1|1|1|4|150|303;_eAED=0.16;
scaffold50|size1076052	maker	exon	1056271	1056720	.	-	.	ID=CCRYP_003520-RA|size1076052-processed-gene-9.77-mRNA-1:exon:3180;Parent=CCRYP_003520-RA|size1076052-processed-gene-9.77-mRNA-1;
scaffold50|size1076052	maker	exon	1056811	1057056	.	-	.	ID=CCRYP_003520-RA|size1076052-processed-gene-9.77-mRNA-1:exon:3179;Parent=CCRYP_003520-RA|size1076052-processed-gene-9.77-mRNA-1;
scaffold50|size1076052	maker	exon	1057170	1057250	.	-	.	ID=CCRYP_003520-RA|size1076052-processed-gene-9.77-mRNA-1:exon:3178;Parent=CCRYP_003520-RA|size1076052-processed-gene-9.77-mRNA-1;
scaffold50|size1076052	maker	exon	1057383	1057900	.	-	.	ID=CCRYP_003520-RA|size1076052-processed-gene-9.77-mRNA-1:exon:3177;Parent=CCRYP_003520-RA|size1076052-processed-gene-9.77-mRNA-1;
scaffold50|size1076052	maker	five_prime_UTR	1057668	1057900	.	-	.	ID=CCRYP_003520-RA|size1076052-processed-gene-9.77-mRNA-1:five_prime_utr;Parent=CCRYP_003520-RA|size1076052-processed-gene-9.77-mRNA-1;
scaffold50|size1076052	maker	CDS	1057383	1057667	.	-	0	ID=CCRYP_003520-RA|size1076052-processed-gene-9.77-mRNA-1:cds;Parent=CCRYP_003520-RA|size1076052-processed-gene-9.77-mRNA-1;
scaffold50|size1076052	maker	CDS	1057170	1057250	.	-	0	ID=CCRYP_003520-RA|size1076052-processed-gene-9.77-mRNA-1:cds;Parent=CCRYP_003520-RA|size1076052-processed-gene-9.77-mRNA-1;
scaffold50|size1076052	maker	CDS	1056811	1057056	.	-	0	ID=CCRYP_003520-RA|size1076052-processed-gene-9.77-mRNA-1:cds;Parent=CCRYP_003520-RA|size1076052-processed-gene-9.77-mRNA-1;
scaffold50|size1076052	maker	CDS	1056421	1056720	.	-	0	ID=CCRYP_003520-RA|size1076052-processed-gene-9.77-mRNA-1:cds;Parent=CCRYP_003520-RA|size1076052-processed-gene-9.77-mRNA-1;
scaffold50|size1076052	maker	three_prime_UTR	1056271	1056420	.	-	.	ID=CCRYP_003520-RA|size1076052-processed-gene-9.77-mRNA-1:three_prime_utr;Parent=CCRYP_003520-RA|size1076052-processed-gene-9.77-mRNA-1;
scaffold50|size1076052	maker	gene	980975	984930	.	-	.	ID=CCRYP_003505|size1076052-processed-gene-9.70;Name=CCRYP_003505|size1076052-processed-gene-9.70;Alias=augustus_masked-scaffold50|size1076052-processed-gene-9.70;
scaffold50|size1076052	maker	mRNA	980975	984930	.	-	.	ID=CCRYP_003505|size1076052-processed-gene-9.70-mRNA-1;Parent=CCRYP_003505|size1076052-processed-gene-9.70;Name=CCRYP_003505|size1076052-processed-gene-9.70-mRNA-1;Alias=augustus_masked-scaffold50|size1076052-processed-gene-9.70-mRNA-1;_AED=0.26;_QI=135|0.8|0.66|1|1|1|6|451|832;_eAED=0.26;
scaffold50|size1076052	maker	exon	980975	981506	.	-	.	ID=CCRYP_003505-RA|size1076052-processed-gene-9.70-mRNA-1:exon:3186;Parent=CCRYP_003505-RA|size1076052-processed-gene-9.70-mRNA-1;
scaffold50|size1076052	maker	exon	981617	981859	.	-	.	ID=CCRYP_003505-RA|size1076052-processed-gene-9.70-mRNA-1:exon:3185;Parent=CCRYP_003505-RA|size1076052-processed-gene-9.70-mRNA-1;
scaffold50|size1076052	maker	exon	982395	982445	.	-	.	ID=CCRYP_003505-RA|size1076052-processed-gene-9.70-mRNA-1:exon:3184;Parent=CCRYP_003505-RA|size1076052-processed-gene-9.70-mRNA-1;
scaffold50|size1076052	maker	exon	982519	982806	.	-	.	ID=CCRYP_003505-RA|size1076052-processed-gene-9.70-mRNA-1:exon:3183;Parent=CCRYP_003505-RA|size1076052-processed-gene-9.70-mRNA-1;
scaffold50|size1076052	maker	exon	982876	983025	.	-	.	ID=CCRYP_003505-RA|size1076052-processed-gene-9.70-mRNA-1:exon:3182;Parent=CCRYP_003505-RA|size1076052-processed-gene-9.70-mRNA-1;
scaffold50|size1076052	maker	exon	983110	984930	.	-	.	ID=CCRYP_003505-RA|size1076052-processed-gene-9.70-mRNA-1:exon:3181;Parent=CCRYP_003505-RA|size1076052-processed-gene-9.70-mRNA-1;
scaffold50|size1076052	maker	five_prime_UTR	984796	984930	.	-	.	ID=CCRYP_003505-RA|size1076052-processed-gene-9.70-mRNA-1:five_prime_utr;Parent=CCRYP_003505-RA|size1076052-processed-gene-9.70-mRNA-1;
scaffold50|size1076052	maker	CDS	983110	984795	.	-	0	ID=CCRYP_003505-RA|size1076052-processed-gene-9.70-mRNA-1:cds;Parent=CCRYP_003505-RA|size1076052-processed-gene-9.70-mRNA-1;
scaffold50|size1076052	maker	CDS	982876	983025	.	-	0	ID=CCRYP_003505-RA|size1076052-processed-gene-9.70-mRNA-1:cds;Parent=CCRYP_003505-RA|size1076052-processed-gene-9.70-mRNA-1;
scaffold50|size1076052	maker	CDS	982519	982806	.	-	0	ID=CCRYP_003505-RA|size1076052-processed-gene-9.70-mRNA-1:cds;Parent=CCRYP_003505-RA|size1076052-processed-gene-9.70-mRNA-1;
scaffold50|size1076052	maker	CDS	982395	982445	.	-	0	ID=CCRYP_003505-RA|size1076052-processed-gene-9.70-mRNA-1:cds;Parent=CCRYP_003505-RA|size1076052-processed-gene-9.70-mRNA-1;
scaffold50|size1076052	maker	CDS	981617	981859	.	-	0	ID=CCRYP_003505-RA|size1076052-processed-gene-9.70-mRNA-1:cds;Parent=CCRYP_003505-RA|size1076052-processed-gene-9.70-mRNA-1;
scaffold50|size1076052	maker	CDS	981426	981506	.	-	0	ID=CCRYP_003505-RA|size1076052-processed-gene-9.70-mRNA-1:cds;Parent=CCRYP_003505-RA|size1076052-processed-gene-9.70-mRNA-1;
scaffold50|size1076052	maker	three_prime_UTR	980975	981425	.	-	.	ID=CCRYP_003505-RA|size1076052-processed-gene-9.70-mRNA-1:three_prime_utr;Parent=CCRYP_003505-RA|size1076052-processed-gene-9.70-mRNA-1;
scaffold50|size1076052	maker	gene	956499	958675	.	-	.	ID=CCRYP_003500|size1076052-exonerate_est2genome-gene-9.11;Name=CCRYP_003500|size1076052-exonerate_est2genome-gene-9.11;Alias=maker-scaffold50|size1076052-exonerate_est2genome-gene-9.11;
scaffold50|size1076052	maker	mRNA	956499	958675	.	-	.	ID=CCRYP_003500|size1076052-exonerate_est2genome-gene-9.11-mRNA-1;Parent=CCRYP_003500|size1076052-exonerate_est2genome-gene-9.11;Name=CCRYP_003500|size1076052-exonerate_est2genome-gene-9.11-mRNA-1;Alias=maker-scaffold50|size1076052-exonerate_est2genome-gene-9.11-mRNA-1;_AED=0.30;_QI=458|1|1|1|0|0|2|152|485;_eAED=0.30;score=2068;
scaffold50|size1076052	maker	exon	958215	958675	.	-	.	ID=CCRYP_003500-RA|size1076052-exonerate_est2genome-gene-9.11-mRNA-1:exon:3188;Parent=CCRYP_003500-RA|size1076052-exonerate_est2genome-gene-9.11-mRNA-1;
scaffold50|size1076052	maker	exon	956499	958105	.	-	.	ID=CCRYP_003500-RA|size1076052-exonerate_est2genome-gene-9.11-mRNA-1:exon:3187;Parent=CCRYP_003500-RA|size1076052-exonerate_est2genome-gene-9.11-mRNA-1;
scaffold50|size1076052	maker	five_prime_UTR	958218	958675	.	-	.	ID=CCRYP_003500-RA|size1076052-exonerate_est2genome-gene-9.11-mRNA-1:five_prime_utr;Parent=CCRYP_003500-RA|size1076052-exonerate_est2genome-gene-9.11-mRNA-1;
scaffold50|size1076052	maker	CDS	958215	958217	.	-	0	ID=CCRYP_003500-RA|size1076052-exonerate_est2genome-gene-9.11-mRNA-1:cds;Parent=CCRYP_003500-RA|size1076052-exonerate_est2genome-gene-9.11-mRNA-1;
scaffold50|size1076052	maker	CDS	956651	958105	.	-	0	ID=CCRYP_003500-RA|size1076052-exonerate_est2genome-gene-9.11-mRNA-1:cds;Parent=CCRYP_003500-RA|size1076052-exonerate_est2genome-gene-9.11-mRNA-1;
scaffold50|size1076052	maker	three_prime_UTR	956499	956650	.	-	.	ID=CCRYP_003500-RA|size1076052-exonerate_est2genome-gene-9.11-mRNA-1:three_prime_utr;Parent=CCRYP_003500-RA|size1076052-exonerate_est2genome-gene-9.11-mRNA-1;
scaffold50|size1076052	maker	gene	1005628	1005816	.	-	.	ID=CCRYP_003514|size1076052-processed-gene-9.31;Name=CCRYP_003514|size1076052-processed-gene-9.31;Alias=snap_masked-scaffold50|size1076052-processed-gene-9.31;
scaffold50|size1076052	maker	mRNA	1005628	1005816	.	-	.	ID=CCRYP_003514|size1076052-processed-gene-9.31-mRNA-1;Parent=CCRYP_003514|size1076052-processed-gene-9.31;Name=CCRYP_003514|size1076052-processed-gene-9.31-mRNA-1;Alias=snap_masked-scaffold50|size1076052-processed-gene-9.31-mRNA-1;_AED=0.38;_QI=0|-1|0|1|-1|1|1|0|62;_eAED=0.38;
scaffold50|size1076052	maker	exon	1005628	1005816	.	-	.	ID=CCRYP_003514-RA|size1076052-processed-gene-9.31-mRNA-1:exon:3189;Parent=CCRYP_003514-RA|size1076052-processed-gene-9.31-mRNA-1;
scaffold50|size1076052	maker	CDS	1005628	1005816	.	-	0	ID=CCRYP_003514-RA|size1076052-processed-gene-9.31-mRNA-1:cds;Parent=CCRYP_003514-RA|size1076052-processed-gene-9.31-mRNA-1;
scaffold50|size1076052	maker	gene	959896	961077	.	-	.	ID=CCRYP_003502|size1076052-processed-gene-9.69;Name=CCRYP_003502|size1076052-processed-gene-9.69;Alias=augustus_masked-scaffold50|size1076052-processed-gene-9.69;
scaffold50|size1076052	maker	mRNA	959896	961077	.	-	.	ID=CCRYP_003502|size1076052-processed-gene-9.69-mRNA-1;Parent=CCRYP_003502|size1076052-processed-gene-9.69;Name=CCRYP_003502|size1076052-processed-gene-9.69-mRNA-1;Alias=augustus_masked-scaffold50|size1076052-processed-gene-9.69-mRNA-1;_AED=0.38;_QI=0|-1|0|1|-1|1|1|0|393;_eAED=0.38;
scaffold50|size1076052	maker	exon	959896	961077	.	-	.	ID=CCRYP_003502-RA|size1076052-processed-gene-9.69-mRNA-1:exon:3190;Parent=CCRYP_003502-RA|size1076052-processed-gene-9.69-mRNA-1;
scaffold50|size1076052	maker	CDS	959896	961077	.	-	0	ID=CCRYP_003502-RA|size1076052-processed-gene-9.69-mRNA-1:cds;Parent=CCRYP_003502-RA|size1076052-processed-gene-9.69-mRNA-1;
scaffold50|size1076052	maker	gene	986340	987482	.	-	.	ID=CCRYP_003507|size1076052-processed-gene-9.71;Name=CCRYP_003507|size1076052-processed-gene-9.71;Alias=augustus_masked-scaffold50|size1076052-processed-gene-9.71;
scaffold50|size1076052	maker	mRNA	986340	987482	.	-	.	ID=CCRYP_003507|size1076052-processed-gene-9.71-mRNA-1;Parent=CCRYP_003507|size1076052-processed-gene-9.71;Name=CCRYP_003507|size1076052-processed-gene-9.71-mRNA-1;Alias=augustus_masked-scaffold50|size1076052-processed-gene-9.71-mRNA-1;_AED=0.41;_QI=0|-1|0|1|-1|1|1|0|380;_eAED=0.41;
scaffold50|size1076052	maker	exon	986340	987482	.	-	.	ID=CCRYP_003507-RA|size1076052-processed-gene-9.71-mRNA-1:exon:3191;Parent=CCRYP_003507-RA|size1076052-processed-gene-9.71-mRNA-1;
scaffold50|size1076052	maker	CDS	986340	987482	.	-	0	ID=CCRYP_003507-RA|size1076052-processed-gene-9.71-mRNA-1:cds;Parent=CCRYP_003507-RA|size1076052-processed-gene-9.71-mRNA-1;
scaffold50|size1076052	maker	gene	961195	961703	.	-	.	ID=CCRYP_003503|size1076052-exonerate_est2genome-gene-9.12;Name=CCRYP_003503|size1076052-exonerate_est2genome-gene-9.12;Alias=maker-scaffold50|size1076052-exonerate_est2genome-gene-9.12;
scaffold50|size1076052	maker	mRNA	961195	961703	.	-	.	ID=CCRYP_003503|size1076052-exonerate_est2genome-gene-9.12-mRNA-1;Parent=CCRYP_003503|size1076052-exonerate_est2genome-gene-9.12;Name=CCRYP_003503|size1076052-exonerate_est2genome-gene-9.12-mRNA-1;Alias=maker-scaffold50|size1076052-exonerate_est2genome-gene-9.12-mRNA-1;_AED=0.46;_QI=136|1|1|1|0|0|2|98|56;_eAED=0.46;score=2012;
scaffold50|size1076052	maker	exon	961625	961703	.	-	.	ID=CCRYP_003503-RA|size1076052-exonerate_est2genome-gene-9.12-mRNA-1:exon:3193;Parent=CCRYP_003503-RA|size1076052-exonerate_est2genome-gene-9.12-mRNA-1;
scaffold50|size1076052	maker	exon	961195	961520	.	-	.	ID=CCRYP_003503-RA|size1076052-exonerate_est2genome-gene-9.12-mRNA-1:exon:3192;Parent=CCRYP_003503-RA|size1076052-exonerate_est2genome-gene-9.12-mRNA-1;
scaffold50|size1076052	maker	five_prime_UTR	961625	961703	.	-	.	ID=CCRYP_003503-RA|size1076052-exonerate_est2genome-gene-9.12-mRNA-1:five_prime_utr;Parent=CCRYP_003503-RA|size1076052-exonerate_est2genome-gene-9.12-mRNA-1;
scaffold50|size1076052	maker	five_prime_UTR	961464	961520	.	-	.	ID=CCRYP_003503-RA|size1076052-exonerate_est2genome-gene-9.12-mRNA-1:five_prime_utr;Parent=CCRYP_003503-RA|size1076052-exonerate_est2genome-gene-9.12-mRNA-1;
scaffold50|size1076052	maker	CDS	961293	961463	.	-	0	ID=CCRYP_003503-RA|size1076052-exonerate_est2genome-gene-9.12-mRNA-1:cds;Parent=CCRYP_003503-RA|size1076052-exonerate_est2genome-gene-9.12-mRNA-1;
scaffold50|size1076052	maker	three_prime_UTR	961195	961292	.	-	.	ID=CCRYP_003503-RA|size1076052-exonerate_est2genome-gene-9.12-mRNA-1:three_prime_utr;Parent=CCRYP_003503-RA|size1076052-exonerate_est2genome-gene-9.12-mRNA-1;
scaffold50|size1076052	model_gff:maker	match	958554	959836	6415	+	.	ID=scaffold50|size1076052:hit:29854:4.5.0.9;Name=maker-scaffold50|size1076052-exonerate_est2genome-gene-9.1-mRNA-1;score=6415
scaffold50|size1076052	model_gff:maker	match_part	958554	959836	.	+	.	ID=scaffold50|size1076052:hsp:62130:4.5.0.9;Parent=scaffold50|size1076052:hit:29854:4.5.0.9;Target=maker-scaffold50|size1076052-exonerate_est2genome-gene-9.1-mRNA-1 1 1283 +;Gap=M1283
scaffold50|size1076052	model_gff:maker	match	992039	999091	6625	+	.	ID=scaffold50|size1076052:hit:29855:4.5.0.9;Name=maker-scaffold50|size1076052-exonerate_est2genome-gene-9.2-mRNA-1;score=6625
scaffold50|size1076052	model_gff:maker	match_part	992039	994673	.	+	.	ID=scaffold50|size1076052:hsp:62131:4.5.0.9;Parent=scaffold50|size1076052:hit:29855:4.5.0.9;Target=maker-scaffold50|size1076052-exonerate_est2genome-gene-9.2-mRNA-1 1 2635 +;Gap=M2635
scaffold50|size1076052	model_gff:maker	match_part	994756	994995	.	+	.	ID=scaffold50|size1076052:hsp:62132:4.5.0.9;Parent=scaffold50|size1076052:hit:29855:4.5.0.9;Target=maker-scaffold50|size1076052-exonerate_est2genome-gene-9.2-mRNA-1 2636 2875 +;Gap=M240
scaffold50|size1076052	model_gff:maker	match_part	995091	995141	.	+	.	ID=scaffold50|size1076052:hsp:62133:4.5.0.9;Parent=scaffold50|size1076052:hit:29855:4.5.0.9;Target=maker-scaffold50|size1076052-exonerate_est2genome-gene-9.2-mRNA-1 2876 2926 +;Gap=M51
scaffold50|size1076052	model_gff:maker	match_part	995226	995258	.	+	.	ID=scaffold50|size1076052:hsp:62134:4.5.0.9;Parent=scaffold50|size1076052:hit:29855:4.5.0.9;Target=maker-scaffold50|size1076052-exonerate_est2genome-gene-9.2-mRNA-1 2927 2959 +;Gap=M33
scaffold50|size1076052	model_gff:maker	match_part	995334	995621	.	+	.	ID=scaffold50|size1076052:hsp:62135:4.5.0.9;Parent=scaffold50|size1076052:hit:29855:4.5.0.9;Target=maker-scaffold50|size1076052-exonerate_est2genome-gene-9.2-mRNA-1 2960 3247 +;Gap=M288
scaffold50|size1076052	model_gff:maker	match_part	995714	999091	.	+	.	ID=scaffold50|size1076052:hsp:62136:4.5.0.9;Parent=scaffold50|size1076052:hit:29855:4.5.0.9;Target=maker-scaffold50|size1076052-exonerate_est2genome-gene-9.2-mRNA-1 3248 6625 +;Gap=M3378
scaffold50|size1076052	model_gff:maker	match	992039	999091	6709	+	.	ID=scaffold50|size1076052:hit:29856:4.5.0.9;Name=maker-scaffold50|size1076052-exonerate_est2genome-gene-9.2-mRNA-2;score=6709
scaffold50|size1076052	model_gff:maker	match_part	992039	994673	.	+	.	ID=scaffold50|size1076052:hsp:62137:4.5.0.9;Parent=scaffold50|size1076052:hit:29856:4.5.0.9;Target=maker-scaffold50|size1076052-exonerate_est2genome-gene-9.2-mRNA-2 1 2635 +;Gap=M2635
scaffold50|size1076052	model_gff:maker	match_part	994756	994995	.	+	.	ID=scaffold50|size1076052:hsp:62138:4.5.0.9;Parent=scaffold50|size1076052:hit:29856:4.5.0.9;Target=maker-scaffold50|size1076052-exonerate_est2genome-gene-9.2-mRNA-2 2636 2875 +;Gap=M240
scaffold50|size1076052	model_gff:maker	match_part	995091	995258	.	+	.	ID=scaffold50|size1076052:hsp:62139:4.5.0.9;Parent=scaffold50|size1076052:hit:29856:4.5.0.9;Target=maker-scaffold50|size1076052-exonerate_est2genome-gene-9.2-mRNA-2 6542 6709 +;Gap=M168
scaffold50|size1076052	model_gff:maker	match_part	995334	995621	.	+	.	ID=scaffold50|size1076052:hsp:62140:4.5.0.9;Parent=scaffold50|size1076052:hit:29856:4.5.0.9;Target=maker-scaffold50|size1076052-exonerate_est2genome-gene-9.2-mRNA-2 2876 3163 +;Gap=M288
scaffold50|size1076052	model_gff:maker	match_part	995714	999091	.	+	.	ID=scaffold50|size1076052:hsp:62141:4.5.0.9;Parent=scaffold50|size1076052:hit:29856:4.5.0.9;Target=maker-scaffold50|size1076052-exonerate_est2genome-gene-9.2-mRNA-2 3164 6541 +;Gap=M3378
scaffold50|size1076052	model_gff:maker	match	999266	1000268	927	+	.	ID=scaffold50|size1076052:hit:29857:4.5.0.9;Name=maker-scaffold50|size1076052-exonerate_est2genome-gene-9.3-mRNA-1;score=927
scaffold50|size1076052	model_gff:maker	match_part	999266	999670	.	+	.	ID=scaffold50|size1076052:hsp:62142:4.5.0.9;Parent=scaffold50|size1076052:hit:29857:4.5.0.9;Target=maker-scaffold50|size1076052-exonerate_est2genome-gene-9.3-mRNA-1 1 405 +;Gap=M405
scaffold50|size1076052	model_gff:maker	match_part	999747	1000268	.	+	.	ID=scaffold50|size1076052:hsp:62143:4.5.0.9;Parent=scaffold50|size1076052:hit:29857:4.5.0.9;Target=maker-scaffold50|size1076052-exonerate_est2genome-gene-9.3-mRNA-1 406 927 +;Gap=M522
scaffold50|size1076052	model_gff:maker	match	1000254	1000977	3127	+	.	ID=scaffold50|size1076052:hit:29858:4.5.0.9;Name=maker-scaffold50|size1076052-exonerate_est2genome-gene-9.3-mRNA-2;score=3127
scaffold50|size1076052	model_gff:maker	match_part	1000254	1000491	.	+	.	ID=scaffold50|size1076052:hsp:62144:4.5.0.9;Parent=scaffold50|size1076052:hit:29858:4.5.0.9;Target=maker-scaffold50|size1076052-exonerate_est2genome-gene-9.3-mRNA-2 1 238 +;Gap=M238
scaffold50|size1076052	model_gff:maker	match_part	1000578	1000977	.	+	.	ID=scaffold50|size1076052:hsp:62145:4.5.0.9;Parent=scaffold50|size1076052:hit:29858:4.5.0.9;Target=maker-scaffold50|size1076052-exonerate_est2genome-gene-9.3-mRNA-2 239 638 +;Gap=M400
scaffold50|size1076052	model_gff:maker	match	1009624	1013452	19136	+	.	ID=scaffold50|size1076052:hit:29859:4.5.0.9;Name=maker-scaffold50|size1076052-exonerate_est2genome-gene-9.4-mRNA-1;score=19136
scaffold50|size1076052	model_gff:maker	match_part	1009624	1013452	.	+	.	ID=scaffold50|size1076052:hsp:62146:4.5.0.9;Parent=scaffold50|size1076052:hit:29859:4.5.0.9;Target=maker-scaffold50|size1076052-exonerate_est2genome-gene-9.4-mRNA-1 1 3829 +;Gap=M3829
scaffold50|size1076052	model_gff:maker	match	1019229	1021193	9825	+	.	ID=scaffold50|size1076052:hit:29860:4.5.0.9;Name=maker-scaffold50|size1076052-exonerate_est2genome-gene-9.5-mRNA-1;score=9825
scaffold50|size1076052	model_gff:maker	match_part	1019229	1021193	.	+	.	ID=scaffold50|size1076052:hsp:62147:4.5.0.9;Parent=scaffold50|size1076052:hit:29860:4.5.0.9;Target=maker-scaffold50|size1076052-exonerate_est2genome-gene-9.5-mRNA-1 1 1965 +;Gap=M1965
scaffold50|size1076052	model_gff:maker	match	1026359	1028017	8295	+	.	ID=scaffold50|size1076052:hit:29861:4.5.0.9;Name=maker-scaffold50|size1076052-exonerate_est2genome-gene-9.6-mRNA-1;score=8295
scaffold50|size1076052	model_gff:maker	match_part	1026359	1028017	.	+	.	ID=scaffold50|size1076052:hsp:62148:4.5.0.9;Parent=scaffold50|size1076052:hit:29861:4.5.0.9;Target=maker-scaffold50|size1076052-exonerate_est2genome-gene-9.6-mRNA-1 1 1659 +;Gap=M1659
scaffold50|size1076052	model_gff:maker	match	1026319	1027919	8005	+	.	ID=scaffold50|size1076052:hit:29862:4.5.0.9;Name=maker-scaffold50|size1076052-exonerate_est2genome-gene-9.6-mRNA-2;score=8005
scaffold50|size1076052	model_gff:maker	match_part	1026319	1027919	.	+	.	ID=scaffold50|size1076052:hsp:62149:4.5.0.9;Parent=scaffold50|size1076052:hit:29862:4.5.0.9;Target=maker-scaffold50|size1076052-exonerate_est2genome-gene-9.6-mRNA-2 1 1601 +;Gap=M1601
scaffold50|size1076052	model_gff:maker	match	1054816	1056306	6665	+	.	ID=scaffold50|size1076052:hit:29863:4.5.0.9;Name=maker-scaffold50|size1076052-exonerate_est2genome-gene-9.7-mRNA-1;score=6665
scaffold50|size1076052	model_gff:maker	match_part	1054816	1055276	.	+	.	ID=scaffold50|size1076052:hsp:62150:4.5.0.9;Parent=scaffold50|size1076052:hit:29863:4.5.0.9;Target=maker-scaffold50|size1076052-exonerate_est2genome-gene-9.7-mRNA-1 877 1337 +;Gap=M461
scaffold50|size1076052	model_gff:maker	match_part	1055431	1056306	.	+	.	ID=scaffold50|size1076052:hsp:62151:4.5.0.9;Parent=scaffold50|size1076052:hit:29863:4.5.0.9;Target=maker-scaffold50|size1076052-exonerate_est2genome-gene-9.7-mRNA-1 1 876 +;Gap=M876
scaffold50|size1076052	model_gff:maker	match	1057890	1060443	2349	+	.	ID=scaffold50|size1076052:hit:29864:4.5.0.9;Name=maker-scaffold50|size1076052-exonerate_est2genome-gene-9.8-mRNA-1;score=2349
scaffold50|size1076052	model_gff:maker	match_part	1057890	1058721	.	+	.	ID=scaffold50|size1076052:hsp:62152:4.5.0.9;Parent=scaffold50|size1076052:hit:29864:4.5.0.9;Target=maker-scaffold50|size1076052-exonerate_est2genome-gene-9.8-mRNA-1 1 832 +;Gap=M832
scaffold50|size1076052	model_gff:maker	match_part	1058814	1059605	.	+	.	ID=scaffold50|size1076052:hsp:62153:4.5.0.9;Parent=scaffold50|size1076052:hit:29864:4.5.0.9;Target=maker-scaffold50|size1076052-exonerate_est2genome-gene-9.8-mRNA-1 833 1624 +;Gap=M792
scaffold50|size1076052	model_gff:maker	match_part	1059719	1060443	.	+	.	ID=scaffold50|size1076052:hsp:62154:4.5.0.9;Parent=scaffold50|size1076052:hit:29864:4.5.0.9;Target=maker-scaffold50|size1076052-exonerate_est2genome-gene-9.8-mRNA-1 1625 2349 +;Gap=M725
scaffold50|size1076052	model_gff:maker	match	1057890	1060443	2462	+	.	ID=scaffold50|size1076052:hit:29865:4.5.0.9;Name=maker-scaffold50|size1076052-exonerate_est2genome-gene-9.8-mRNA-2;score=2462
scaffold50|size1076052	model_gff:maker	match_part	1057890	1058721	.	+	.	ID=scaffold50|size1076052:hsp:62155:4.5.0.9;Parent=scaffold50|size1076052:hit:29865:4.5.0.9;Target=maker-scaffold50|size1076052-exonerate_est2genome-gene-9.8-mRNA-2 1 832 +;Gap=M832
scaffold50|size1076052	model_gff:maker	match_part	1058814	1060443	.	+	.	ID=scaffold50|size1076052:hsp:62156:4.5.0.9;Parent=scaffold50|size1076052:hit:29865:4.5.0.9;Target=maker-scaffold50|size1076052-exonerate_est2genome-gene-9.8-mRNA-2 833 2462 +;Gap=M1630
scaffold50|size1076052	model_gff:maker	match	987874	991823	3400	+	.	ID=scaffold50|size1076052:hit:29866:4.5.0.9;Name=maker-scaffold50|size1076052-exonerate_protein2genome-gene-9.21-mRNA-1;score=3400
scaffold50|size1076052	model_gff:maker	match_part	987874	988147	.	+	.	ID=scaffold50|size1076052:hsp:62157:4.5.0.9;Parent=scaffold50|size1076052:hit:29866:4.5.0.9;Target=maker-scaffold50|size1076052-exonerate_protein2genome-gene-9.21-mRNA-1 1 274 +;Gap=M274
scaffold50|size1076052	model_gff:maker	match_part	988242	988489	.	+	.	ID=scaffold50|size1076052:hsp:62158:4.5.0.9;Parent=scaffold50|size1076052:hit:29866:4.5.0.9;Target=maker-scaffold50|size1076052-exonerate_protein2genome-gene-9.21-mRNA-1 275 522 +;Gap=M248
scaffold50|size1076052	model_gff:maker	match_part	988578	988770	.	+	.	ID=scaffold50|size1076052:hsp:62159:4.5.0.9;Parent=scaffold50|size1076052:hit:29866:4.5.0.9;Target=maker-scaffold50|size1076052-exonerate_protein2genome-gene-9.21-mRNA-1 523 715 +;Gap=M193
scaffold50|size1076052	model_gff:maker	match_part	988864	988955	.	+	.	ID=scaffold50|size1076052:hsp:62160:4.5.0.9;Parent=scaffold50|size1076052:hit:29866:4.5.0.9;Target=maker-scaffold50|size1076052-exonerate_protein2genome-gene-9.21-mRNA-1 716 807 +;Gap=M92
scaffold50|size1076052	model_gff:maker	match_part	989071	989085	.	+	.	ID=scaffold50|size1076052:hsp:62161:4.5.0.9;Parent=scaffold50|size1076052:hit:29866:4.5.0.9;Target=maker-scaffold50|size1076052-exonerate_protein2genome-gene-9.21-mRNA-1 808 822 +;Gap=M15
scaffold50|size1076052	model_gff:maker	match_part	989162	989664	.	+	.	ID=scaffold50|size1076052:hsp:62162:4.5.0.9;Parent=scaffold50|size1076052:hit:29866:4.5.0.9;Target=maker-scaffold50|size1076052-exonerate_protein2genome-gene-9.21-mRNA-1 823 1325 +;Gap=M503
scaffold50|size1076052	model_gff:maker	match_part	989749	991823	.	+	.	ID=scaffold50|size1076052:hsp:62163:4.5.0.9;Parent=scaffold50|size1076052:hit:29866:4.5.0.9;Target=maker-scaffold50|size1076052-exonerate_protein2genome-gene-9.21-mRNA-1 1326 3400 +;Gap=M2075
scaffold50|size1076052	model_gff:maker	match	987874	989673	1349	+	.	ID=scaffold50|size1076052:hit:29867:4.5.0.9;Name=maker-scaffold50|size1076052-exonerate_protein2genome-gene-9.21-mRNA-2;score=1349
scaffold50|size1076052	model_gff:maker	match_part	987874	988147	.	+	.	ID=scaffold50|size1076052:hsp:62164:4.5.0.9;Parent=scaffold50|size1076052:hit:29867:4.5.0.9;Target=maker-scaffold50|size1076052-exonerate_protein2genome-gene-9.21-mRNA-2 1 274 +;Gap=M274
scaffold50|size1076052	model_gff:maker	match_part	988242	988489	.	+	.	ID=scaffold50|size1076052:hsp:62165:4.5.0.9;Parent=scaffold50|size1076052:hit:29867:4.5.0.9;Target=maker-scaffold50|size1076052-exonerate_protein2genome-gene-9.21-mRNA-2 275 522 +;Gap=M248
scaffold50|size1076052	model_gff:maker	match_part	988578	988770	.	+	.	ID=scaffold50|size1076052:hsp:62166:4.5.0.9;Parent=scaffold50|size1076052:hit:29867:4.5.0.9;Target=maker-scaffold50|size1076052-exonerate_protein2genome-gene-9.21-mRNA-2 523 715 +;Gap=M193
scaffold50|size1076052	model_gff:maker	match_part	988864	988970	.	+	.	ID=scaffold50|size1076052:hsp:62167:4.5.0.9;Parent=scaffold50|size1076052:hit:29867:4.5.0.9;Target=maker-scaffold50|size1076052-exonerate_protein2genome-gene-9.21-mRNA-2 716 822 +;Gap=M107
scaffold50|size1076052	model_gff:maker	match_part	989147	989673	.	+	.	ID=scaffold50|size1076052:hsp:62168:4.5.0.9;Parent=scaffold50|size1076052:hit:29867:4.5.0.9;Target=maker-scaffold50|size1076052-exonerate_protein2genome-gene-9.21-mRNA-2 823 1349 +;Gap=M527
scaffold50|size1076052	model_gff:maker	match	988877	989673	621	+	.	ID=scaffold50|size1076052:hit:29868:4.5.0.9;Name=maker-scaffold50|size1076052-exonerate_protein2genome-gene-9.21-mRNA-3;score=621
scaffold50|size1076052	model_gff:maker	match_part	988877	988970	.	+	.	ID=scaffold50|size1076052:hsp:62169:4.5.0.9;Parent=scaffold50|size1076052:hit:29868:4.5.0.9;Target=maker-scaffold50|size1076052-exonerate_protein2genome-gene-9.21-mRNA-3 528 621 +;Gap=M94
scaffold50|size1076052	model_gff:maker	match_part	989147	989673	.	+	.	ID=scaffold50|size1076052:hsp:62170:4.5.0.9;Parent=scaffold50|size1076052:hit:29868:4.5.0.9;Target=maker-scaffold50|size1076052-exonerate_protein2genome-gene-9.21-mRNA-3 1 527 +;Gap=M527
scaffold50|size1076052	model_gff:maker	match	934171	935486	6137	-	.	ID=scaffold50|size1076052:hit:29869:4.5.0.9;Name=maker-scaffold50|size1076052-exonerate_est2genome-gene-9.10-mRNA-1;score=6137
scaffold50|size1076052	model_gff:maker	match_part	934764	935486	.	-	.	ID=scaffold50|size1076052:hsp:62171:4.5.0.9;Parent=scaffold50|size1076052:hit:29869:4.5.0.9;Target=maker-scaffold50|size1076052-exonerate_est2genome-gene-9.10-mRNA-1 509 1231 +;Gap=M723
scaffold50|size1076052	model_gff:maker	match_part	934171	934678	.	-	.	ID=scaffold50|size1076052:hsp:62172:4.5.0.9;Parent=scaffold50|size1076052:hit:29869:4.5.0.9;Target=maker-scaffold50|size1076052-exonerate_est2genome-gene-9.10-mRNA-1 1 508 +;Gap=M508
scaffold50|size1076052	model_gff:maker	match	956499	958675	2068	-	.	ID=scaffold50|size1076052:hit:29870:4.5.0.9;Name=maker-scaffold50|size1076052-exonerate_est2genome-gene-9.11-mRNA-1;score=2068
scaffold50|size1076052	model_gff:maker	match_part	958215	958675	.	-	.	ID=scaffold50|size1076052:hsp:62173:4.5.0.9;Parent=scaffold50|size1076052:hit:29870:4.5.0.9;Target=maker-scaffold50|size1076052-exonerate_est2genome-gene-9.11-mRNA-1 1608 2068 +;Gap=M461
scaffold50|size1076052	model_gff:maker	match_part	956499	958105	.	-	.	ID=scaffold50|size1076052:hsp:62174:4.5.0.9;Parent=scaffold50|size1076052:hit:29870:4.5.0.9;Target=maker-scaffold50|size1076052-exonerate_est2genome-gene-9.11-mRNA-1 1 1607 +;Gap=M1607
scaffold50|size1076052	model_gff:maker	match	961195	961703	2012	-	.	ID=scaffold50|size1076052:hit:29871:4.5.0.9;Name=maker-scaffold50|size1076052-exonerate_est2genome-gene-9.12-mRNA-1;score=2012
scaffold50|size1076052	model_gff:maker	match_part	961625	961703	.	-	.	ID=scaffold50|size1076052:hsp:62175:4.5.0.9;Parent=scaffold50|size1076052:hit:29871:4.5.0.9;Target=maker-scaffold50|size1076052-exonerate_est2genome-gene-9.12-mRNA-1 327 405 +;Gap=M79
scaffold50|size1076052	model_gff:maker	match_part	961195	961520	.	-	.	ID=scaffold50|size1076052:hsp:62176:4.5.0.9;Parent=scaffold50|size1076052:hit:29871:4.5.0.9;Target=maker-scaffold50|size1076052-exonerate_est2genome-gene-9.12-mRNA-1 1 326 +;Gap=M326
scaffold50|size1076052	model_gff:maker	match	980975	982128	5205	-	.	ID=scaffold50|size1076052:hit:29872:4.5.0.9;Name=maker-scaffold50|size1076052-exonerate_est2genome-gene-9.13-mRNA-1;score=5205
scaffold50|size1076052	model_gff:maker	match_part	981617	982128	.	-	.	ID=scaffold50|size1076052:hsp:62177:4.5.0.9;Parent=scaffold50|size1076052:hit:29872:4.5.0.9;Target=maker-scaffold50|size1076052-exonerate_est2genome-gene-9.13-mRNA-1 533 1044 +;Gap=M512
scaffold50|size1076052	model_gff:maker	match_part	980975	981506	.	-	.	ID=scaffold50|size1076052:hsp:62178:4.5.0.9;Parent=scaffold50|size1076052:hit:29872:4.5.0.9;Target=maker-scaffold50|size1076052-exonerate_est2genome-gene-9.13-mRNA-1 1 532 +;Gap=M532
scaffold50|size1076052	model_gff:maker	match	982223	984930	12360	-	.	ID=scaffold50|size1076052:hit:29873:4.5.0.9;Name=maker-scaffold50|size1076052-exonerate_est2genome-gene-9.14-mRNA-1;score=12360
scaffold50|size1076052	model_gff:maker	match_part	983110	984930	.	-	.	ID=scaffold50|size1076052:hsp:62179:4.5.0.9;Parent=scaffold50|size1076052:hit:29873:4.5.0.9;Target=maker-scaffold50|size1076052-exonerate_est2genome-gene-9.14-mRNA-1 662 2482 +;Gap=M1821
scaffold50|size1076052	model_gff:maker	match_part	982876	983025	.	-	.	ID=scaffold50|size1076052:hsp:62180:4.5.0.9;Parent=scaffold50|size1076052:hit:29873:4.5.0.9;Target=maker-scaffold50|size1076052-exonerate_est2genome-gene-9.14-mRNA-1 512 661 +;Gap=M150
scaffold50|size1076052	model_gff:maker	match_part	982519	982806	.	-	.	ID=scaffold50|size1076052:hsp:62181:4.5.0.9;Parent=scaffold50|size1076052:hit:29873:4.5.0.9;Target=maker-scaffold50|size1076052-exonerate_est2genome-gene-9.14-mRNA-1 224 511 +;Gap=M288
scaffold50|size1076052	model_gff:maker	match_part	982223	982445	.	-	.	ID=scaffold50|size1076052:hsp:62182:4.5.0.9;Parent=scaffold50|size1076052:hit:29873:4.5.0.9;Target=maker-scaffold50|size1076052-exonerate_est2genome-gene-9.14-mRNA-1 1 223 +;Gap=M223
scaffold50|size1076052	model_gff:maker	match	982223	984930	12800	-	.	ID=scaffold50|size1076052:hit:29874:4.5.0.9;Name=maker-scaffold50|size1076052-exonerate_est2genome-gene-9.14-mRNA-2;score=12800
scaffold50|size1076052	model_gff:maker	match_part	982876	984930	.	-	.	ID=scaffold50|size1076052:hsp:62183:4.5.0.9;Parent=scaffold50|size1076052:hit:29874:4.5.0.9;Target=maker-scaffold50|size1076052-exonerate_est2genome-gene-9.14-mRNA-2 1 2055 +;Gap=M2055
scaffold50|size1076052	model_gff:maker	match_part	982519	982806	.	-	.	ID=scaffold50|size1076052:hsp:62184:4.5.0.9;Parent=scaffold50|size1076052:hit:29874:4.5.0.9;Target=maker-scaffold50|size1076052-exonerate_est2genome-gene-9.14-mRNA-2 2279 2566 +;Gap=M288
scaffold50|size1076052	model_gff:maker	match_part	982223	982445	.	-	.	ID=scaffold50|size1076052:hsp:62185:4.5.0.9;Parent=scaffold50|size1076052:hit:29874:4.5.0.9;Target=maker-scaffold50|size1076052-exonerate_est2genome-gene-9.14-mRNA-2 2056 2278 +;Gap=M223
scaffold50|size1076052	model_gff:maker	match	989982	991812	9128	-	.	ID=scaffold50|size1076052:hit:29875:4.5.0.9;Name=maker-scaffold50|size1076052-exonerate_est2genome-gene-9.15-mRNA-1;score=9128
scaffold50|size1076052	model_gff:maker	match_part	989982	991812	.	-	.	ID=scaffold50|size1076052:hsp:62186:4.5.0.9;Parent=scaffold50|size1076052:hit:29875:4.5.0.9;Target=maker-scaffold50|size1076052-exonerate_est2genome-gene-9.15-mRNA-1 1 1831 +;Gap=M1831
scaffold50|size1076052	model_gff:maker	match	996273	999059	13472	-	.	ID=scaffold50|size1076052:hit:29876:4.5.0.9;Name=maker-scaffold50|size1076052-exonerate_est2genome-gene-9.16-mRNA-1;score=13472
scaffold50|size1076052	model_gff:maker	match_part	998969	999059	.	-	.	ID=scaffold50|size1076052:hsp:62187:4.5.0.9;Parent=scaffold50|size1076052:hit:29876:4.5.0.9;Target=maker-scaffold50|size1076052-exonerate_est2genome-gene-9.16-mRNA-1 2610 2700 +;Gap=M91
scaffold50|size1076052	model_gff:maker	match_part	996273	998881	.	-	.	ID=scaffold50|size1076052:hsp:62188:4.5.0.9;Parent=scaffold50|size1076052:hit:29876:4.5.0.9;Target=maker-scaffold50|size1076052-exonerate_est2genome-gene-9.16-mRNA-1 1 2609 +;Gap=M2609
scaffold50|size1076052	model_gff:maker	match	1056271	1057900	6407	-	.	ID=scaffold50|size1076052:hit:29877:4.5.0.9;Name=maker-scaffold50|size1076052-exonerate_est2genome-gene-9.17-mRNA-1;score=6407
scaffold50|size1076052	model_gff:maker	match_part	1057383	1057900	.	-	.	ID=scaffold50|size1076052:hsp:62189:4.5.0.9;Parent=scaffold50|size1076052:hit:29877:4.5.0.9;Target=maker-scaffold50|size1076052-exonerate_est2genome-gene-9.17-mRNA-1 778 1295 +;Gap=M518
scaffold50|size1076052	model_gff:maker	match_part	1057170	1057250	.	-	.	ID=scaffold50|size1076052:hsp:62190:4.5.0.9;Parent=scaffold50|size1076052:hit:29877:4.5.0.9;Target=maker-scaffold50|size1076052-exonerate_est2genome-gene-9.17-mRNA-1 697 777 +;Gap=M81
scaffold50|size1076052	model_gff:maker	match_part	1056811	1057056	.	-	.	ID=scaffold50|size1076052:hsp:62191:4.5.0.9;Parent=scaffold50|size1076052:hit:29877:4.5.0.9;Target=maker-scaffold50|size1076052-exonerate_est2genome-gene-9.17-mRNA-1 451 696 +;Gap=M246
scaffold50|size1076052	model_gff:maker	match_part	1056271	1056720	.	-	.	ID=scaffold50|size1076052:hsp:62192:4.5.0.9;Parent=scaffold50|size1076052:hit:29877:4.5.0.9;Target=maker-scaffold50|size1076052-exonerate_est2genome-gene-9.17-mRNA-1 1 450 +;Gap=M450
scaffold50|size1076052	model_gff:maker	match	1063824	1068108	16393	-	.	ID=scaffold50|size1076052:hit:29878:4.5.0.9;Name=maker-scaffold50|size1076052-exonerate_est2genome-gene-9.18-mRNA-1;score=16393
scaffold50|size1076052	model_gff:maker	match_part	1067267	1068108	.	-	.	ID=scaffold50|size1076052:hsp:62193:4.5.0.9;Parent=scaffold50|size1076052:hit:29878:4.5.0.9;Target=maker-scaffold50|size1076052-exonerate_est2genome-gene-9.18-mRNA-1 2469 3310 +;Gap=M842
scaffold50|size1076052	model_gff:maker	match_part	1066930	1067053	.	-	.	ID=scaffold50|size1076052:hsp:62194:4.5.0.9;Parent=scaffold50|size1076052:hit:29878:4.5.0.9;Target=maker-scaffold50|size1076052-exonerate_est2genome-gene-9.18-mRNA-1 2345 2468 +;Gap=M124
scaffold50|size1076052	model_gff:maker	match_part	1066066	1066813	.	-	.	ID=scaffold50|size1076052:hsp:62195:4.5.0.9;Parent=scaffold50|size1076052:hit:29878:4.5.0.9;Target=maker-scaffold50|size1076052-exonerate_est2genome-gene-9.18-mRNA-1 1597 2344 +;Gap=M748
```
