## Supplementary material for "Improved Reference Genome for *Cyclotella Cryptica* CCMP332, a Model for Cell Wall Morphogenesis, Salinity Adaptation, and Lipid Production in Diatoms (Bacillariophyta)": cryptica_pilon5.all.renamed.gff (part 305 of 634)

```
scaffold50|size1076052	model_gff:maker	match_part	1065629	1065969	.	-	.	ID=scaffold50|size1076052:hsp:62196:4.5.0.9;Parent=scaffold50|size1076052:hit:29878:4.5.0.9;Target=maker-scaffold50|size1076052-exonerate_est2genome-gene-9.18-mRNA-1 1256 1596 +;Gap=M341
scaffold50|size1076052	model_gff:maker	match_part	1065371	1065545	.	-	.	ID=scaffold50|size1076052:hsp:62197:4.5.0.9;Parent=scaffold50|size1076052:hit:29878:4.5.0.9;Target=maker-scaffold50|size1076052-exonerate_est2genome-gene-9.18-mRNA-1 1081 1255 +;Gap=M175
scaffold50|size1076052	model_gff:maker	match_part	1065134	1065280	.	-	.	ID=scaffold50|size1076052:hsp:62198:4.5.0.9;Parent=scaffold50|size1076052:hit:29878:4.5.0.9;Target=maker-scaffold50|size1076052-exonerate_est2genome-gene-9.18-mRNA-1 934 1080 +;Gap=M147
scaffold50|size1076052	model_gff:maker	match_part	1064809	1065053	.	-	.	ID=scaffold50|size1076052:hsp:62199:4.5.0.9;Parent=scaffold50|size1076052:hit:29878:4.5.0.9;Target=maker-scaffold50|size1076052-exonerate_est2genome-gene-9.18-mRNA-1 689 933 +;Gap=M245
scaffold50|size1076052	model_gff:maker	match_part	1064616	1064706	.	-	.	ID=scaffold50|size1076052:hsp:62200:4.5.0.9;Parent=scaffold50|size1076052:hit:29878:4.5.0.9;Target=maker-scaffold50|size1076052-exonerate_est2genome-gene-9.18-mRNA-1 598 688 +;Gap=M91
scaffold50|size1076052	model_gff:maker	match_part	1064479	1064527	.	-	.	ID=scaffold50|size1076052:hsp:62201:4.5.0.9;Parent=scaffold50|size1076052:hit:29878:4.5.0.9;Target=maker-scaffold50|size1076052-exonerate_est2genome-gene-9.18-mRNA-1 549 597 +;Gap=M49
scaffold50|size1076052	model_gff:maker	match_part	1063824	1064371	.	-	.	ID=scaffold50|size1076052:hsp:62202:4.5.0.9;Parent=scaffold50|size1076052:hit:29878:4.5.0.9;Target=maker-scaffold50|size1076052-exonerate_est2genome-gene-9.18-mRNA-1 1 548 +;Gap=M548
scaffold50|size1076052	model_gff:maker	match	1063824	1068108	16990	-	.	ID=scaffold50|size1076052:hit:29879:4.5.0.9;Name=maker-scaffold50|size1076052-exonerate_est2genome-gene-9.18-mRNA-2;score=16990
scaffold50|size1076052	model_gff:maker	match_part	1067267	1068108	.	-	.	ID=scaffold50|size1076052:hsp:62203:4.5.0.9;Parent=scaffold50|size1076052:hit:29879:4.5.0.9;Target=maker-scaffold50|size1076052-exonerate_est2genome-gene-9.18-mRNA-2 2585 3426 +;Gap=M842
scaffold50|size1076052	model_gff:maker	match_part	1066066	1067053	.	-	.	ID=scaffold50|size1076052:hsp:62204:4.5.0.9;Parent=scaffold50|size1076052:hit:29879:4.5.0.9;Target=maker-scaffold50|size1076052-exonerate_est2genome-gene-9.18-mRNA-2 1 988 +;Gap=M988
scaffold50|size1076052	model_gff:maker	match_part	1065629	1065969	.	-	.	ID=scaffold50|size1076052:hsp:62205:4.5.0.9;Parent=scaffold50|size1076052:hit:29879:4.5.0.9;Target=maker-scaffold50|size1076052-exonerate_est2genome-gene-9.18-mRNA-2 2244 2584 +;Gap=M341
scaffold50|size1076052	model_gff:maker	match_part	1065371	1065545	.	-	.	ID=scaffold50|size1076052:hsp:62206:4.5.0.9;Parent=scaffold50|size1076052:hit:29879:4.5.0.9;Target=maker-scaffold50|size1076052-exonerate_est2genome-gene-9.18-mRNA-2 2069 2243 +;Gap=M175
scaffold50|size1076052	model_gff:maker	match_part	1065134	1065280	.	-	.	ID=scaffold50|size1076052:hsp:62207:4.5.0.9;Parent=scaffold50|size1076052:hit:29879:4.5.0.9;Target=maker-scaffold50|size1076052-exonerate_est2genome-gene-9.18-mRNA-2 1922 2068 +;Gap=M147
scaffold50|size1076052	model_gff:maker	match_part	1064809	1065053	.	-	.	ID=scaffold50|size1076052:hsp:62208:4.5.0.9;Parent=scaffold50|size1076052:hit:29879:4.5.0.9;Target=maker-scaffold50|size1076052-exonerate_est2genome-gene-9.18-mRNA-2 1677 1921 +;Gap=M245
scaffold50|size1076052	model_gff:maker	match_part	1064616	1064706	.	-	.	ID=scaffold50|size1076052:hsp:62209:4.5.0.9;Parent=scaffold50|size1076052:hit:29879:4.5.0.9;Target=maker-scaffold50|size1076052-exonerate_est2genome-gene-9.18-mRNA-2 1586 1676 +;Gap=M91
scaffold50|size1076052	model_gff:maker	match_part	1064479	1064527	.	-	.	ID=scaffold50|size1076052:hsp:62210:4.5.0.9;Parent=scaffold50|size1076052:hit:29879:4.5.0.9;Target=maker-scaffold50|size1076052-exonerate_est2genome-gene-9.18-mRNA-2 1537 1585 +;Gap=M49
scaffold50|size1076052	model_gff:maker	match_part	1063824	1064371	.	-	.	ID=scaffold50|size1076052:hsp:62211:4.5.0.9;Parent=scaffold50|size1076052:hit:29879:4.5.0.9;Target=maker-scaffold50|size1076052-exonerate_est2genome-gene-9.18-mRNA-2 989 1536 +;Gap=M548
scaffold50|size1076052	model_gff:maker	match	1063824	1068108	17338	-	.	ID=scaffold50|size1076052:hit:29880:4.5.0.9;Name=maker-scaffold50|size1076052-exonerate_est2genome-gene-9.18-mRNA-3;score=17338
scaffold50|size1076052	model_gff:maker	match_part	1067267	1068108	.	-	.	ID=scaffold50|size1076052:hsp:62212:4.5.0.9;Parent=scaffold50|size1076052:hit:29880:4.5.0.9;Target=maker-scaffold50|size1076052-exonerate_est2genome-gene-9.18-mRNA-3 2651 3492 +;Gap=M842
scaffold50|size1076052	model_gff:maker	match_part	1066930	1067053	.	-	.	ID=scaffold50|size1076052:hsp:62213:4.5.0.9;Parent=scaffold50|size1076052:hit:29880:4.5.0.9;Target=maker-scaffold50|size1076052-exonerate_est2genome-gene-9.18-mRNA-3 2527 2650 +;Gap=M124
scaffold50|size1076052	model_gff:maker	match_part	1066066	1066813	.	-	.	ID=scaffold50|size1076052:hsp:62214:4.5.0.9;Parent=scaffold50|size1076052:hit:29880:4.5.0.9;Target=maker-scaffold50|size1076052-exonerate_est2genome-gene-9.18-mRNA-3 1779 2526 +;Gap=M748
scaffold50|size1076052	model_gff:maker	match_part	1065629	1065969	.	-	.	ID=scaffold50|size1076052:hsp:62215:4.5.0.9;Parent=scaffold50|size1076052:hit:29880:4.5.0.9;Target=maker-scaffold50|size1076052-exonerate_est2genome-gene-9.18-mRNA-3 1438 1778 +;Gap=M341
scaffold50|size1076052	model_gff:maker	match_part	1065371	1065545	.	-	.	ID=scaffold50|size1076052:hsp:62216:4.5.0.9;Parent=scaffold50|size1076052:hit:29880:4.5.0.9;Target=maker-scaffold50|size1076052-exonerate_est2genome-gene-9.18-mRNA-3 1263 1437 +;Gap=M175
scaffold50|size1076052	model_gff:maker	match_part	1064616	1065280	.	-	.	ID=scaffold50|size1076052:hsp:62217:4.5.0.9;Parent=scaffold50|size1076052:hit:29880:4.5.0.9;Target=maker-scaffold50|size1076052-exonerate_est2genome-gene-9.18-mRNA-3 1 665 +;Gap=M665
scaffold50|size1076052	model_gff:maker	match_part	1064479	1064527	.	-	.	ID=scaffold50|size1076052:hsp:62218:4.5.0.9;Parent=scaffold50|size1076052:hit:29880:4.5.0.9;Target=maker-scaffold50|size1076052-exonerate_est2genome-gene-9.18-mRNA-3 1214 1262 +;Gap=M49
scaffold50|size1076052	model_gff:maker	match_part	1063824	1064371	.	-	.	ID=scaffold50|size1076052:hsp:62219:4.5.0.9;Parent=scaffold50|size1076052:hit:29880:4.5.0.9;Target=maker-scaffold50|size1076052-exonerate_est2genome-gene-9.18-mRNA-3 666 1213 +;Gap=M548
scaffold50|size1076052	model_gff:maker	match	1063824	1068108	18351	-	.	ID=scaffold50|size1076052:hit:29881:4.5.0.9;Name=maker-scaffold50|size1076052-exonerate_est2genome-gene-9.18-mRNA-4;score=18351
scaffold50|size1076052	model_gff:maker	match_part	1067267	1068108	.	-	.	ID=scaffold50|size1076052:hsp:62220:4.5.0.9;Parent=scaffold50|size1076052:hit:29881:4.5.0.9;Target=maker-scaffold50|size1076052-exonerate_est2genome-gene-9.18-mRNA-4 2846 3687 +;Gap=M842
scaffold50|size1076052	model_gff:maker	match_part	1066930	1067053	.	-	.	ID=scaffold50|size1076052:hsp:62221:4.5.0.9;Parent=scaffold50|size1076052:hit:29881:4.5.0.9;Target=maker-scaffold50|size1076052-exonerate_est2genome-gene-9.18-mRNA-4 2722 2845 +;Gap=M124
scaffold50|size1076052	model_gff:maker	match_part	1066066	1066813	.	-	.	ID=scaffold50|size1076052:hsp:62222:4.5.0.9;Parent=scaffold50|size1076052:hit:29881:4.5.0.9;Target=maker-scaffold50|size1076052-exonerate_est2genome-gene-9.18-mRNA-4 1974 2721 +;Gap=M748
scaffold50|size1076052	model_gff:maker	match_part	1065629	1065969	.	-	.	ID=scaffold50|size1076052:hsp:62223:4.5.0.9;Parent=scaffold50|size1076052:hit:29881:4.5.0.9;Target=maker-scaffold50|size1076052-exonerate_est2genome-gene-9.18-mRNA-4 1633 1973 +;Gap=M341
scaffold50|size1076052	model_gff:maker	match_part	1065371	1065545	.	-	.	ID=scaffold50|size1076052:hsp:62224:4.5.0.9;Parent=scaffold50|size1076052:hit:29881:4.5.0.9;Target=maker-scaffold50|size1076052-exonerate_est2genome-gene-9.18-mRNA-4 1458 1632 +;Gap=M175
scaffold50|size1076052	model_gff:maker	match_part	1063824	1065280	.	-	.	ID=scaffold50|size1076052:hsp:62225:4.5.0.9;Parent=scaffold50|size1076052:hit:29881:4.5.0.9;Target=maker-scaffold50|size1076052-exonerate_est2genome-gene-9.18-mRNA-4 1 1457 +;Gap=M1457
scaffold50|size1076052	model_gff:maker	match	1063824	1068108	18780	-	.	ID=scaffold50|size1076052:hit:29882:4.5.0.9;Name=maker-scaffold50|size1076052-exonerate_est2genome-gene-9.18-mRNA-5;score=18780
scaffold50|size1076052	model_gff:maker	match_part	1067267	1068108	.	-	.	ID=scaffold50|size1076052:hsp:62226:4.5.0.9;Parent=scaffold50|size1076052:hit:29882:4.5.0.9;Target=maker-scaffold50|size1076052-exonerate_est2genome-gene-9.18-mRNA-5 2929 3770 +;Gap=M842
scaffold50|size1076052	model_gff:maker	match_part	1066930	1067053	.	-	.	ID=scaffold50|size1076052:hsp:62227:4.5.0.9;Parent=scaffold50|size1076052:hit:29882:4.5.0.9;Target=maker-scaffold50|size1076052-exonerate_est2genome-gene-9.18-mRNA-5 2805 2928 +;Gap=M124
scaffold50|size1076052	model_gff:maker	match_part	1066066	1066813	.	-	.	ID=scaffold50|size1076052:hsp:62228:4.5.0.9;Parent=scaffold50|size1076052:hit:29882:4.5.0.9;Target=maker-scaffold50|size1076052-exonerate_est2genome-gene-9.18-mRNA-5 2057 2804 +;Gap=M748
scaffold50|size1076052	model_gff:maker	match_part	1065371	1065969	.	-	.	ID=scaffold50|size1076052:hsp:62229:4.5.0.9;Parent=scaffold50|size1076052:hit:29882:4.5.0.9;Target=maker-scaffold50|size1076052-exonerate_est2genome-gene-9.18-mRNA-5 1 599 +;Gap=M599
scaffold50|size1076052	model_gff:maker	match_part	1063824	1065280	.	-	.	ID=scaffold50|size1076052:hsp:62230:4.5.0.9;Parent=scaffold50|size1076052:hit:29882:4.5.0.9;Target=maker-scaffold50|size1076052-exonerate_est2genome-gene-9.18-mRNA-5 600 2056 +;Gap=M1457
scaffold50|size1076052	model_gff:maker	match	1063824	1064542	3038	-	.	ID=scaffold50|size1076052:hit:29883:4.5.0.9;Name=maker-scaffold50|size1076052-exonerate_est2genome-gene-9.18-mRNA-6;score=3038
scaffold50|size1076052	model_gff:maker	match_part	1064479	1064542	.	-	.	ID=scaffold50|size1076052:hsp:62231:4.5.0.9;Parent=scaffold50|size1076052:hit:29883:4.5.0.9;Target=maker-scaffold50|size1076052-exonerate_est2genome-gene-9.18-mRNA-6 1 64 +;Gap=M64
scaffold50|size1076052	model_gff:maker	match_part	1063824	1064371	.	-	.	ID=scaffold50|size1076052:hsp:62232:4.5.0.9;Parent=scaffold50|size1076052:hit:29883:4.5.0.9;Target=maker-scaffold50|size1076052-exonerate_est2genome-gene-9.18-mRNA-6 65 612 +;Gap=M548
scaffold50|size1076052	model_gff:maker	match	986340	987482	1077	-	.	ID=scaffold50|size1076052:hit:29884:4.5.0.9;Name=maker-scaffold50|size1076052-exonerate_protein2genome-gene-9.34-mRNA-1;score=1077
scaffold50|size1076052	model_gff:maker	match_part	986872	987482	.	-	.	ID=scaffold50|size1076052:hsp:62233:4.5.0.9;Parent=scaffold50|size1076052:hit:29884:4.5.0.9;Target=maker-scaffold50|size1076052-exonerate_protein2genome-gene-9.34-mRNA-1 467 1077 +;Gap=M611
scaffold50|size1076052	model_gff:maker	match_part	986678	986841	.	-	.	ID=scaffold50|size1076052:hsp:62234:4.5.0.9;Parent=scaffold50|size1076052:hit:29884:4.5.0.9;Target=maker-scaffold50|size1076052-exonerate_protein2genome-gene-9.34-mRNA-1 303 466 +;Gap=M164
scaffold50|size1076052	model_gff:maker	match_part	986340	986641	.	-	.	ID=scaffold50|size1076052:hsp:62235:4.5.0.9;Parent=scaffold50|size1076052:hit:29884:4.5.0.9;Target=maker-scaffold50|size1076052-exonerate_protein2genome-gene-9.34-mRNA-1 1 302 +;Gap=M302
scaffold50|size1076052	model_gff:maker	match	986340	987482	1113	-	.	ID=scaffold50|size1076052:hit:29885:4.5.0.9;Name=maker-scaffold50|size1076052-exonerate_protein2genome-gene-9.34-mRNA-2;score=1113
scaffold50|size1076052	model_gff:maker	match_part	986872	987482	.	-	.	ID=scaffold50|size1076052:hsp:62236:4.5.0.9;Parent=scaffold50|size1076052:hit:29885:4.5.0.9;Target=maker-scaffold50|size1076052-exonerate_protein2genome-gene-9.34-mRNA-2 503 1113 +;Gap=M611
scaffold50|size1076052	model_gff:maker	match_part	986340	986841	.	-	.	ID=scaffold50|size1076052:hsp:62237:4.5.0.9;Parent=scaffold50|size1076052:hit:29885:4.5.0.9;Target=maker-scaffold50|size1076052-exonerate_protein2genome-gene-9.34-mRNA-2 1 502 +;Gap=M502
scaffold50|size1076052	model_gff:maker	match	986340	987482	1143	-	.	ID=scaffold50|size1076052:hit:29886:4.5.0.9;Name=maker-scaffold50|size1076052-exonerate_protein2genome-gene-9.34-mRNA-3;score=1143
scaffold50|size1076052	model_gff:maker	match_part	986340	987482	.	-	.	ID=scaffold50|size1076052:hsp:62238:4.5.0.9;Parent=scaffold50|size1076052:hit:29886:4.5.0.9;Target=maker-scaffold50|size1076052-exonerate_protein2genome-gene-9.34-mRNA-3 1 1143 +;Gap=M1143
scaffold50|size1076052	model_gff:maker	match	962523	963845	918	+	.	ID=scaffold50|size1076052:hit:29887:4.5.0.9;Name=maker-scaffold50|size1076052-exonerate_protein2genome-gene-9.20-mRNA-1;score=918
scaffold50|size1076052	model_gff:maker	match_part	962523	962731	.	+	.	ID=scaffold50|size1076052:hsp:62239:4.5.0.9;Parent=scaffold50|size1076052:hit:29887:4.5.0.9;Target=maker-scaffold50|size1076052-exonerate_protein2genome-gene-9.20-mRNA-1 1 209 +;Gap=M209
scaffold50|size1076052	model_gff:maker	match_part	962762	963083	.	+	.	ID=scaffold50|size1076052:hsp:62240:4.5.0.9;Parent=scaffold50|size1076052:hit:29887:4.5.0.9;Target=maker-scaffold50|size1076052-exonerate_protein2genome-gene-9.20-mRNA-1 210 531 +;Gap=M322
scaffold50|size1076052	model_gff:maker	match_part	963459	963845	.	+	.	ID=scaffold50|size1076052:hsp:62241:4.5.0.9;Parent=scaffold50|size1076052:hit:29887:4.5.0.9;Target=maker-scaffold50|size1076052-exonerate_protein2genome-gene-9.20-mRNA-1 532 918 +;Gap=M387
scaffold50|size1076052	model_gff:maker	match	962463	963845	1347	+	.	ID=scaffold50|size1076052:hit:29888:4.5.0.9;Name=maker-scaffold50|size1076052-exonerate_protein2genome-gene-9.20-mRNA-2;score=1347
scaffold50|size1076052	model_gff:maker	match_part	962463	963422	.	+	.	ID=scaffold50|size1076052:hsp:62242:4.5.0.9;Parent=scaffold50|size1076052:hit:29888:4.5.0.9;Target=maker-scaffold50|size1076052-exonerate_protein2genome-gene-9.20-mRNA-2 388 1347 +;Gap=M960
scaffold50|size1076052	model_gff:maker	match_part	963459	963845	.	+	.	ID=scaffold50|size1076052:hsp:62243:4.5.0.9;Parent=scaffold50|size1076052:hit:29888:4.5.0.9;Target=maker-scaffold50|size1076052-exonerate_protein2genome-gene-9.20-mRNA-2 1 387 +;Gap=M387
scaffold50|size1076052	model_gff:maker	match	962871	963845	975	+	.	ID=scaffold50|size1076052:hit:29889:4.5.0.9;Name=maker-scaffold50|size1076052-exonerate_protein2genome-gene-9.20-mRNA-3;score=975
scaffold50|size1076052	model_gff:maker	match_part	962871	963845	.	+	.	ID=scaffold50|size1076052:hsp:62244:4.5.0.9;Parent=scaffold50|size1076052:hit:29889:4.5.0.9;Target=maker-scaffold50|size1076052-exonerate_protein2genome-gene-9.20-mRNA-3 1 975 +;Gap=M975
scaffold50|size1076052	model_gff:maker	match	959896	960663	768	-	.	ID=scaffold50|size1076052:hit:29890:4.5.0.9;Name=maker-scaffold50|size1076052-exonerate_protein2genome-gene-9.31-mRNA-1;score=768
scaffold50|size1076052	model_gff:maker	match_part	959896	960663	.	-	.	ID=scaffold50|size1076052:hsp:62245:4.5.0.9;Parent=scaffold50|size1076052:hit:29890:4.5.0.9;Target=maker-scaffold50|size1076052-exonerate_protein2genome-gene-9.31-mRNA-1 1 768 +;Gap=M768
scaffold50|size1076052	model_gff:maker	match	1069989	1070741	753	-	.	ID=scaffold50|size1076052:hit:29891:4.5.0.9;Name=maker-scaffold50|size1076052-exonerate_protein2genome-gene-9.38-mRNA-1;score=753
scaffold50|size1076052	model_gff:maker	match_part	1069989	1070741	.	-	.	ID=scaffold50|size1076052:hsp:62246:4.5.0.9;Parent=scaffold50|size1076052:hit:29891:4.5.0.9;Target=maker-scaffold50|size1076052-exonerate_protein2genome-gene-9.38-mRNA-1 1 753 +;Gap=M753
scaffold50|size1076052	model_gff:maker	match	1004748	1005444	561	+	.	ID=scaffold50|size1076052:hit:29892:4.5.0.9;Name=maker-scaffold50|size1076052-exonerate_protein2genome-gene-9.23-mRNA-1;score=561
scaffold50|size1076052	model_gff:maker	match_part	1004748	1004977	.	+	.	ID=scaffold50|size1076052:hsp:62247:4.5.0.9;Parent=scaffold50|size1076052:hit:29892:4.5.0.9;Target=maker-scaffold50|size1076052-exonerate_protein2genome-gene-9.23-mRNA-1 1 230 +;Gap=M230
scaffold50|size1076052	model_gff:maker	match_part	1005114	1005444	.	+	.	ID=scaffold50|size1076052:hsp:62248:4.5.0.9;Parent=scaffold50|size1076052:hit:29892:4.5.0.9;Target=maker-scaffold50|size1076052-exonerate_protein2genome-gene-9.23-mRNA-1 231 561 +;Gap=M331
scaffold50|size1076052	model_gff:maker	match	892066	895025	14800	+	.	ID=scaffold50|size1076052:hit:29893:4.5.0.9;Name=maker-scaffold50|size1076052-exonerate_est2genome-gene-9.0-mRNA-1;score=14800
scaffold50|size1076052	model_gff:maker	match_part	892066	895025	.	+	.	ID=scaffold50|size1076052:hsp:62249:4.5.0.9;Parent=scaffold50|size1076052:hit:29893:4.5.0.9;Target=maker-scaffold50|size1076052-exonerate_est2genome-gene-9.0-mRNA-1 1 2960 +;Gap=M2960
scaffold50|size1076052	model_gff:maker	match	893974	895110	5676	-	.	ID=scaffold50|size1076052:hit:29894:4.5.0.9;Name=maker-scaffold50|size1076052-exonerate_est2genome-gene-9.9-mRNA-1;score=5676
scaffold50|size1076052	model_gff:maker	match_part	893974	895110	.	-	.	ID=scaffold50|size1076052:hsp:62250:4.5.0.9;Parent=scaffold50|size1076052:hit:29894:4.5.0.9;Target=maker-scaffold50|size1076052-exonerate_est2genome-gene-9.9-mRNA-1 1 1137 +;Gap=M1137
scaffold50|size1076052	snap_masked	match	892201	893958	103.136	+	.	ID=scaffold50|size1076052:hit:29895:4.5.0.9;Name=snap_masked-scaffold50|size1076052-abinit-gene-9.0-mRNA-1
scaffold50|size1076052	snap_masked	match_part	892201	893958	103.136	+	.	ID=scaffold50|size1076052:hsp:62251:4.5.0.9;Parent=scaffold50|size1076052:hit:29895:4.5.0.9;Target=snap_masked-scaffold50|size1076052-abinit-gene-9.0-mRNA-1 1 1758 +;Gap=M1758
scaffold50|size1076052	snap_masked	match	894102	894869	50.687	-	.	ID=scaffold50|size1076052:hit:29896:4.5.0.9;Name=snap_masked-scaffold50|size1076052-abinit-gene-9.1-mRNA-1
scaffold50|size1076052	snap_masked	match_part	894102	894869	50.687	-	.	ID=scaffold50|size1076052:hsp:62252:4.5.0.9;Parent=scaffold50|size1076052:hit:29896:4.5.0.9;Target=snap_masked-scaffold50|size1076052-abinit-gene-9.1-mRNA-1 1 768 +;Gap=M768
scaffold50|size1076052	snap_masked	match	905772	906329	19.404	+	.	ID=scaffold50|size1076052:hit:29897:4.5.0.9;Name=snap_masked-scaffold50|size1076052-abinit-gene-9.2-mRNA-1
scaffold50|size1076052	snap_masked	match_part	905772	905811	4.932	+	.	ID=scaffold50|size1076052:hsp:62253:4.5.0.9;Parent=scaffold50|size1076052:hit:29897:4.5.0.9;Target=snap_masked-scaffold50|size1076052-abinit-gene-9.2-mRNA-1 1 40 +;Gap=M40
scaffold50|size1076052	snap_masked	match_part	906094	906329	14.472	+	.	ID=scaffold50|size1076052:hsp:62254:4.5.0.9;Parent=scaffold50|size1076052:hit:29897:4.5.0.9;Target=snap_masked-scaffold50|size1076052-abinit-gene-9.2-mRNA-1 41 276 +;Gap=M236
scaffold50|size1076052	snap_masked	match	919232	919588	28.612	+	.	ID=scaffold50|size1076052:hit:29898:4.5.0.9;Name=snap_masked-scaffold50|size1076052-abinit-gene-9.3-mRNA-1
scaffold50|size1076052	snap_masked	match_part	919232	919588	28.612	+	.	ID=scaffold50|size1076052:hsp:62255:4.5.0.9;Parent=scaffold50|size1076052:hit:29898:4.5.0.9;Target=snap_masked-scaffold50|size1076052-abinit-gene-9.3-mRNA-1 1 357 +;Gap=M357
scaffold50|size1076052	snap_masked	match	941046	941258	16.688	+	.	ID=scaffold50|size1076052:hit:29899:4.5.0.9;Name=snap_masked-scaffold50|size1076052-abinit-gene-9.4-mRNA-1
scaffold50|size1076052	snap_masked	match_part	941046	941258	16.688	+	.	ID=scaffold50|size1076052:hsp:62256:4.5.0.9;Parent=scaffold50|size1076052:hit:29899:4.5.0.9;Target=snap_masked-scaffold50|size1076052-abinit-gene-9.4-mRNA-1 1 213 +;Gap=M213
scaffold50|size1076052	snap_masked	match	962463	963845	88.702	+	.	ID=scaffold50|size1076052:hit:29900:4.5.0.9;Name=snap_masked-scaffold50|size1076052-abinit-gene-9.5-mRNA-1
scaffold50|size1076052	snap_masked	match_part	962463	962975	33.666	+	.	ID=scaffold50|size1076052:hsp:62257:4.5.0.9;Parent=scaffold50|size1076052:hit:29900:4.5.0.9;Target=snap_masked-scaffold50|size1076052-abinit-gene-9.5-mRNA-1 1 513 +;Gap=M513
scaffold50|size1076052	snap_masked	match_part	963036	963845	55.036	+	.	ID=scaffold50|size1076052:hsp:62258:4.5.0.9;Parent=scaffold50|size1076052:hit:29900:4.5.0.9;Target=snap_masked-scaffold50|size1076052-abinit-gene-9.5-mRNA-1 514 1323 +;Gap=M810
scaffold50|size1076052	snap_masked	match	985454	985696	13.209	+	.	ID=scaffold50|size1076052:hit:29901:4.5.0.9;Name=snap_masked-scaffold50|size1076052-abinit-gene-9.6-mRNA-1
scaffold50|size1076052	snap_masked	match_part	985454	985696	13.209	+	.	ID=scaffold50|size1076052:hsp:62259:4.5.0.9;Parent=scaffold50|size1076052:hit:29901:4.5.0.9;Target=snap_masked-scaffold50|size1076052-abinit-gene-9.6-mRNA-1 1 243 +;Gap=M243
scaffold50|size1076052	snap_masked	match	987938	988999	58.101	+	.	ID=scaffold50|size1076052:hit:29902:4.5.0.9;Name=snap_masked-scaffold50|size1076052-abinit-gene-9.7-mRNA-1
scaffold50|size1076052	snap_masked	match_part	987938	988147	12.017	+	.	ID=scaffold50|size1076052:hsp:62260:4.5.0.9;Parent=scaffold50|size1076052:hit:29902:4.5.0.9;Target=snap_masked-scaffold50|size1076052-abinit-gene-9.7-mRNA-1 1 210 +;Gap=M210
scaffold50|size1076052	snap_masked	match_part	988242	988252	8.524	+	.	ID=scaffold50|size1076052:hsp:62261:4.5.0.9;Parent=scaffold50|size1076052:hit:29902:4.5.0.9;Target=snap_masked-scaffold50|size1076052-abinit-gene-9.7-mRNA-1 211 221 +;Gap=M11
scaffold50|size1076052	snap_masked	match_part	988380	988489	14.387	+	.	ID=scaffold50|size1076052:hsp:62262:4.5.0.9;Parent=scaffold50|size1076052:hit:29902:4.5.0.9;Target=snap_masked-scaffold50|size1076052-abinit-gene-9.7-mRNA-1 222 331 +;Gap=M110
scaffold50|size1076052	snap_masked	match_part	988578	988999	23.173	+	.	ID=scaffold50|size1076052:hsp:62263:4.5.0.9;Parent=scaffold50|size1076052:hit:29902:4.5.0.9;Target=snap_masked-scaffold50|size1076052-abinit-gene-9.7-mRNA-1 332 753 +;Gap=M422
scaffold50|size1076052	snap_masked	match	989055	989673	49.862	+	.	ID=scaffold50|size1076052:hit:29903:4.5.0.9;Name=snap_masked-scaffold50|size1076052-abinit-gene-9.8-mRNA-1
scaffold50|size1076052	snap_masked	match_part	989055	989085	7.555	+	.	ID=scaffold50|size1076052:hsp:62264:4.5.0.9;Parent=scaffold50|size1076052:hit:29903:4.5.0.9;Target=snap_masked-scaffold50|size1076052-abinit-gene-9.8-mRNA-1 1 31 +;Gap=M31
scaffold50|size1076052	snap_masked	match_part	989162	989673	42.307	+	.	ID=scaffold50|size1076052:hsp:62265:4.5.0.9;Parent=scaffold50|size1076052:hit:29903:4.5.0.9;Target=snap_masked-scaffold50|size1076052-abinit-gene-9.8-mRNA-1 32 543 +;Gap=M512
scaffold50|size1076052	snap_masked	match	992187	996271	355.549	+	.	ID=scaffold50|size1076052:hit:29904:4.5.0.9;Name=snap_masked-scaffold50|size1076052-abinit-gene-9.9-mRNA-1
scaffold50|size1076052	snap_masked	match_part	992187	994673	247.492	+	.	ID=scaffold50|size1076052:hsp:62266:4.5.0.9;Parent=scaffold50|size1076052:hit:29904:4.5.0.9;Target=snap_masked-scaffold50|size1076052-abinit-gene-9.9-mRNA-1 1 2487 +;Gap=M2487
scaffold50|size1076052	snap_masked	match_part	994756	994995	2.806	+	.	ID=scaffold50|size1076052:hsp:62267:4.5.0.9;Parent=scaffold50|size1076052:hit:29904:4.5.0.9;Target=snap_masked-scaffold50|size1076052-abinit-gene-9.9-mRNA-1 2488 2727 +;Gap=M240
scaffold50|size1076052	snap_masked	match_part	995091	995141	13.805	+	.	ID=scaffold50|size1076052:hsp:62268:4.5.0.9;Parent=scaffold50|size1076052:hit:29904:4.5.0.9;Target=snap_masked-scaffold50|size1076052-abinit-gene-9.9-mRNA-1 2728 2778 +;Gap=M51
scaffold50|size1076052	snap_masked	match_part	995226	995258	11.970	+	.	ID=scaffold50|size1076052:hsp:62269:4.5.0.9;Parent=scaffold50|size1076052:hit:29904:4.5.0.9;Target=snap_masked-scaffold50|size1076052-abinit-gene-9.9-mRNA-1 2779 2811 +;Gap=M33
scaffold50|size1076052	snap_masked	match_part	995334	995621	32.824	+	.	ID=scaffold50|size1076052:hsp:62270:4.5.0.9;Parent=scaffold50|size1076052:hit:29904:4.5.0.9;Target=snap_masked-scaffold50|size1076052-abinit-gene-9.9-mRNA-1 2812 3099 +;Gap=M288
scaffold50|size1076052	snap_masked	match_part	995714	996271	46.652	+	.	ID=scaffold50|size1076052:hsp:62271:4.5.0.9;Parent=scaffold50|size1076052:hit:29904:4.5.0.9;Target=snap_masked-scaffold50|size1076052-abinit-gene-9.9-mRNA-1 3100 3657 +;Gap=M558
scaffold50|size1076052	snap_masked	match	999530	1002087	153.847	+	.	ID=scaffold50|size1076052:hit:29905:4.5.0.9;Name=snap_masked-scaffold50|size1076052-abinit-gene-9.10-mRNA-1
scaffold50|size1076052	snap_masked	match_part	999530	999670	0.525	+	.	ID=scaffold50|size1076052:hsp:62272:4.5.0.9;Parent=scaffold50|size1076052:hit:29905:4.5.0.9;Target=snap_masked-scaffold50|size1076052-abinit-gene-9.10-mRNA-1 1 141 +;Gap=M141
scaffold50|size1076052	snap_masked	match_part	999747	1000491	53.114	+	.	ID=scaffold50|size1076052:hsp:62273:4.5.0.9;Parent=scaffold50|size1076052:hit:29905:4.5.0.9;Target=snap_masked-scaffold50|size1076052-abinit-gene-9.10-mRNA-1 142 886 +;Gap=M745
scaffold50|size1076052	snap_masked	match_part	1000648	1000696	21.205	+	.	ID=scaffold50|size1076052:hsp:62274:4.5.0.9;Parent=scaffold50|size1076052:hit:29905:4.5.0.9;Target=snap_masked-scaffold50|size1076052-abinit-gene-9.10-mRNA-1 887 935 +;Gap=M49
scaffold50|size1076052	snap_masked	match_part	1000764	1002087	79.003	+	.	ID=scaffold50|size1076052:hsp:62275:4.5.0.9;Parent=scaffold50|size1076052:hit:29905:4.5.0.9;Target=snap_masked-scaffold50|size1076052-abinit-gene-9.10-mRNA-1 936 2259 +;Gap=M1324
scaffold50|size1076052	snap_masked	match	1005034	1005444	30.435	+	.	ID=scaffold50|size1076052:hit:29906:4.5.0.9;Name=snap_masked-scaffold50|size1076052-abinit-gene-9.11-mRNA-1
scaffold50|size1076052	snap_masked	match_part	1005034	1005049	7.510	+	.	ID=scaffold50|size1076052:hsp:62276:4.5.0.9;Parent=scaffold50|size1076052:hit:29906:4.5.0.9;Target=snap_masked-scaffold50|size1076052-abinit-gene-9.11-mRNA-1 1 16 +;Gap=M16
scaffold50|size1076052	snap_masked	match_part	1005077	1005444	22.925	+	.	ID=scaffold50|size1076052:hsp:62277:4.5.0.9;Parent=scaffold50|size1076052:hit:29906:4.5.0.9;Target=snap_masked-scaffold50|size1076052-abinit-gene-9.11-mRNA-1 17 384 +;Gap=M368
scaffold50|size1076052	snap_masked	match	1007130	1008401	143.128	+	.	ID=scaffold50|size1076052:hit:29907:4.5.0.9;Name=snap_masked-scaffold50|size1076052-abinit-gene-9.12-mRNA-1
scaffold50|size1076052	snap_masked	match_part	1007130	1008401	143.128	+	.	ID=scaffold50|size1076052:hsp:62278:4.5.0.9;Parent=scaffold50|size1076052:hit:29907:4.5.0.9;Target=snap_masked-scaffold50|size1076052-abinit-gene-9.12-mRNA-1 1 1272 +;Gap=M1272
scaffold50|size1076052	snap_masked	match	1009754	1012756	147.166	+	.	ID=scaffold50|size1076052:hit:29908:4.5.0.9;Name=snap_masked-scaffold50|size1076052-abinit-gene-9.13-mRNA-1
scaffold50|size1076052	snap_masked	match_part	1009754	1012756	147.166	+	.	ID=scaffold50|size1076052:hsp:62279:4.5.0.9;Parent=scaffold50|size1076052:hit:29908:4.5.0.9;Target=snap_masked-scaffold50|size1076052-abinit-gene-9.13-mRNA-1 1 3003 +;Gap=M3003
scaffold50|size1076052	snap_masked	match	1019519	1020913	86.904	+	.	ID=scaffold50|size1076052:hit:29909:4.5.0.9;Name=snap_masked-scaffold50|size1076052-abinit-gene-9.14-mRNA-1
scaffold50|size1076052	snap_masked	match_part	1019519	1020913	86.904	+	.	ID=scaffold50|size1076052:hsp:62280:4.5.0.9;Parent=scaffold50|size1076052:hit:29909:4.5.0.9;Target=snap_masked-scaffold50|size1076052-abinit-gene-9.14-mRNA-1 1 1395 +;Gap=M1395
scaffold50|size1076052	snap_masked	match	1026435	1027919	68.471	+	.	ID=scaffold50|size1076052:hit:29910:4.5.0.9;Name=snap_masked-scaffold50|size1076052-abinit-gene-9.15-mRNA-1
scaffold50|size1076052	snap_masked	match_part	1026435	1026756	10.757	+	.	ID=scaffold50|size1076052:hsp:62281:4.5.0.9;Parent=scaffold50|size1076052:hit:29910:4.5.0.9;Target=snap_masked-scaffold50|size1076052-abinit-gene-9.15-mRNA-1 1 322 +;Gap=M322
scaffold50|size1076052	snap_masked	match_part	1026967	1027919	57.714	+	.	ID=scaffold50|size1076052:hsp:62282:4.5.0.9;Parent=scaffold50|size1076052:hit:29910:4.5.0.9;Target=snap_masked-scaffold50|size1076052-abinit-gene-9.15-mRNA-1 323 1275 +;Gap=M953
scaffold50|size1076052	snap_masked	match	1038531	1039554	19.57	+	.	ID=scaffold50|size1076052:hit:29911:4.5.0.9;Name=snap_masked-scaffold50|size1076052-abinit-gene-9.16-mRNA-1
scaffold50|size1076052	snap_masked	match_part	1038531	1038856	8.579	+	.	ID=scaffold50|size1076052:hsp:62283:4.5.0.9;Parent=scaffold50|size1076052:hit:29911:4.5.0.9;Target=snap_masked-scaffold50|size1076052-abinit-gene-9.16-mRNA-1 1 326 +;Gap=M326
scaffold50|size1076052	snap_masked	match_part	1039449	1039554	10.991	+	.	ID=scaffold50|size1076052:hsp:62284:4.5.0.9;Parent=scaffold50|size1076052:hit:29911:4.5.0.9;Target=snap_masked-scaffold50|size1076052-abinit-gene-9.16-mRNA-1 327 432 +;Gap=M106
scaffold50|size1076052	snap_masked	match	1055464	1056216	53.528	+	.	ID=scaffold50|size1076052:hit:29912:4.5.0.9;Name=snap_masked-scaffold50|size1076052-abinit-gene-9.17-mRNA-1
scaffold50|size1076052	snap_masked	match_part	1055464	1056216	53.528	+	.	ID=scaffold50|size1076052:hsp:62285:4.5.0.9;Parent=scaffold50|size1076052:hit:29912:4.5.0.9;Target=snap_masked-scaffold50|size1076052-abinit-gene-9.17-mRNA-1 1 753 +;Gap=M753
scaffold50|size1076052	snap_masked	match	1058266	1059748	131.148	+	.	ID=scaffold50|size1076052:hit:29913:4.5.0.9;Name=snap_masked-scaffold50|size1076052-abinit-gene-9.18-mRNA-1
scaffold50|size1076052	snap_masked	match_part	1058266	1058721	48.290	+	.	ID=scaffold50|size1076052:hsp:62286:4.5.0.9;Parent=scaffold50|size1076052:hit:29913:4.5.0.9;Target=snap_masked-scaffold50|size1076052-abinit-gene-9.18-mRNA-1 1 456 +;Gap=M456
scaffold50|size1076052	snap_masked	match_part	1058814	1059605	73.522	+	.	ID=scaffold50|size1076052:hsp:62287:4.5.0.9;Parent=scaffold50|size1076052:hit:29913:4.5.0.9;Target=snap_masked-scaffold50|size1076052-abinit-gene-9.18-mRNA-1 457 1248 +;Gap=M792
scaffold50|size1076052	snap_masked	match_part	1059719	1059748	9.336	+	.	ID=scaffold50|size1076052:hsp:62288:4.5.0.9;Parent=scaffold50|size1076052:hit:29913:4.5.0.9;Target=snap_masked-scaffold50|size1076052-abinit-gene-9.18-mRNA-1 1249 1278 +;Gap=M30
scaffold50|size1076052	snap_masked	match	1068249	1069769	127.771	+	.	ID=scaffold50|size1076052:hit:29914:4.5.0.9;Name=snap_masked-scaffold50|size1076052-abinit-gene-9.19-mRNA-1
scaffold50|size1076052	snap_masked	match_part	1068249	1069769	127.771	+	.	ID=scaffold50|size1076052:hsp:62289:4.5.0.9;Parent=scaffold50|size1076052:hit:29914:4.5.0.9;Target=snap_masked-scaffold50|size1076052-abinit-gene-9.19-mRNA-1 1 1521 +;Gap=M1521
scaffold50|size1076052	snap_masked	match	927397	928021	18.785	-	.	ID=scaffold50|size1076052:hit:29915:4.5.0.9;Name=snap_masked-scaffold50|size1076052-abinit-gene-9.20-mRNA-1
scaffold50|size1076052	snap_masked	match_part	927602	928021	9.758	-	.	ID=scaffold50|size1076052:hsp:62290:4.5.0.9;Parent=scaffold50|size1076052:hit:29915:4.5.0.9;Target=snap_masked-scaffold50|size1076052-abinit-gene-9.20-mRNA-1 136 555 +;Gap=M420
scaffold50|size1076052	snap_masked	match_part	927397	927531	9.027	-	.	ID=scaffold50|size1076052:hsp:62291:4.5.0.9;Parent=scaffold50|size1076052:hit:29915:4.5.0.9;Target=snap_masked-scaffold50|size1076052-abinit-gene-9.20-mRNA-1 1 135 +;Gap=M135
scaffold50|size1076052	snap_masked	match	930187	931399	48.321	-	.	ID=scaffold50|size1076052:hit:29916:4.5.0.9;Name=snap_masked-scaffold50|size1076052-abinit-gene-9.21-mRNA-1
scaffold50|size1076052	snap_masked	match_part	930660	931399	34.434	-	.	ID=scaffold50|size1076052:hsp:62292:4.5.0.9;Parent=scaffold50|size1076052:hit:29916:4.5.0.9;Target=snap_masked-scaffold50|size1076052-abinit-gene-9.21-mRNA-1 425 1164 +;Gap=M740
scaffold50|size1076052	snap_masked	match_part	930187	930610	13.887	-	.	ID=scaffold50|size1076052:hsp:62293:4.5.0.9;Parent=scaffold50|size1076052:hit:29916:4.5.0.9;Target=snap_masked-scaffold50|size1076052-abinit-gene-9.21-mRNA-1 1 424 +;Gap=M424
scaffold50|size1076052	snap_masked	match	934433	935417	60.983	-	.	ID=scaffold50|size1076052:hit:29917:4.5.0.9;Name=snap_masked-scaffold50|size1076052-abinit-gene-9.22-mRNA-1
scaffold50|size1076052	snap_masked	match_part	934764	935417	49.578	-	.	ID=scaffold50|size1076052:hsp:62294:4.5.0.9;Parent=scaffold50|size1076052:hit:29917:4.5.0.9;Target=snap_masked-scaffold50|size1076052-abinit-gene-9.22-mRNA-1 247 900 +;Gap=M654
scaffold50|size1076052	snap_masked	match_part	934433	934678	11.405	-	.	ID=scaffold50|size1076052:hsp:62295:4.5.0.9;Parent=scaffold50|size1076052:hit:29917:4.5.0.9;Target=snap_masked-scaffold50|size1076052-abinit-gene-9.22-mRNA-1 1 246 +;Gap=M246
scaffold50|size1076052	snap_masked	match	956651	958189	57.365	-	.	ID=scaffold50|size1076052:hit:29918:4.5.0.9;Name=snap_masked-scaffold50|size1076052-abinit-gene-9.23-mRNA-1
scaffold50|size1076052	snap_masked	match_part	956651	958189	57.365	-	.	ID=scaffold50|size1076052:hsp:62296:4.5.0.9;Parent=scaffold50|size1076052:hit:29918:4.5.0.9;Target=snap_masked-scaffold50|size1076052-abinit-gene-9.23-mRNA-1 1 1539 +;Gap=M1539
scaffold50|size1076052	snap_masked	match	959896	961077	61.187	-	.	ID=scaffold50|size1076052:hit:29919:4.5.0.9;Name=snap_masked-scaffold50|size1076052-abinit-gene-9.24-mRNA-1
scaffold50|size1076052	snap_masked	match_part	959896	961077	61.187	-	.	ID=scaffold50|size1076052:hsp:62297:4.5.0.9;Parent=scaffold50|size1076052:hit:29919:4.5.0.9;Target=snap_masked-scaffold50|size1076052-abinit-gene-9.24-mRNA-1 1 1182 +;Gap=M1182
scaffold50|size1076052	snap_masked	match	973313	974103	32.497	-	.	ID=scaffold50|size1076052:hit:29920:4.5.0.9;Name=snap_masked-scaffold50|size1076052-abinit-gene-9.25-mRNA-1
scaffold50|size1076052	snap_masked	match_part	973791	974103	17.827	-	.	ID=scaffold50|size1076052:hsp:62298:4.5.0.9;Parent=scaffold50|size1076052:hit:29920:4.5.0.9;Target=snap_masked-scaffold50|size1076052-abinit-gene-9.25-mRNA-1 435 747 +;Gap=M313
scaffold50|size1076052	snap_masked	match_part	973313	973746	14.670	-	.	ID=scaffold50|size1076052:hsp:62299:4.5.0.9;Parent=scaffold50|size1076052:hit:29920:4.5.0.9;Target=snap_masked-scaffold50|size1076052-abinit-gene-9.25-mRNA-1 1 434 +;Gap=M434
scaffold50|size1076052	snap_masked	match	981426	981976	32.749	-	.	ID=scaffold50|size1076052:hit:29921:4.5.0.9;Name=snap_masked-scaffold50|size1076052-abinit-gene-9.26-mRNA-1
scaffold50|size1076052	snap_masked	match_part	981617	981976	20.417	-	.	ID=scaffold50|size1076052:hsp:62300:4.5.0.9;Parent=scaffold50|size1076052:hit:29921:4.5.0.9;Target=snap_masked-scaffold50|size1076052-abinit-gene-9.26-mRNA-1 82 441 +;Gap=M360
scaffold50|size1076052	snap_masked	match_part	981426	981506	12.332	-	.	ID=scaffold50|size1076052:hsp:62301:4.5.0.9;Parent=scaffold50|size1076052:hit:29921:4.5.0.9;Target=snap_masked-scaffold50|size1076052-abinit-gene-9.26-mRNA-1 1 81 +;Gap=M81
scaffold50|size1076052	snap_masked	match	982386	984795	182.631	-	.	ID=scaffold50|size1076052:hit:29922:4.5.0.9;Name=snap_masked-scaffold50|size1076052-abinit-gene-9.27-mRNA-1
scaffold50|size1076052	snap_masked	match_part	983110	984795	128.518	-	.	ID=scaffold50|size1076052:hsp:62302:4.5.0.9;Parent=scaffold50|size1076052:hit:29922:4.5.0.9;Target=snap_masked-scaffold50|size1076052-abinit-gene-9.27-mRNA-1 478 2163 +;Gap=M1686
scaffold50|size1076052	snap_masked	match_part	982876	983004	20.026	-	.	ID=scaffold50|size1076052:hsp:62303:4.5.0.9;Parent=scaffold50|size1076052:hit:29922:4.5.0.9;Target=snap_masked-scaffold50|size1076052-abinit-gene-9.27-mRNA-1 349 477 +;Gap=M129
scaffold50|size1076052	snap_masked	match_part	982519	982806	28.364	-	.	ID=scaffold50|size1076052:hsp:62304:4.5.0.9;Parent=scaffold50|size1076052:hit:29922:4.5.0.9;Target=snap_masked-scaffold50|size1076052-abinit-gene-9.27-mRNA-1 61 348 +;Gap=M288
scaffold50|size1076052	snap_masked	match_part	982386	982445	5.723	-	.	ID=scaffold50|size1076052:hsp:62305:4.5.0.9;Parent=scaffold50|size1076052:hit:29922:4.5.0.9;Target=snap_masked-scaffold50|size1076052-abinit-gene-9.27-mRNA-1 1 60 +;Gap=M60
scaffold50|size1076052	snap_masked	match	986340	987482	84.914	-	.	ID=scaffold50|size1076052:hit:29923:4.5.0.9;Name=snap_masked-scaffold50|size1076052-abinit-gene-9.28-mRNA-1
scaffold50|size1076052	snap_masked	match_part	986340	987482	84.914	-	.	ID=scaffold50|size1076052:hsp:62306:4.5.0.9;Parent=scaffold50|size1076052:hit:29923:4.5.0.9;Target=snap_masked-scaffold50|size1076052-abinit-gene-9.28-mRNA-1 1 1143 +;Gap=M1143
scaffold50|size1076052	snap_masked	match	990132	991784	153.628	-	.	ID=scaffold50|size1076052:hit:29924:4.5.0.9;Name=snap_masked-scaffold50|size1076052-abinit-gene-9.29-mRNA-1
scaffold50|size1076052	snap_masked	match_part	990132	991784	153.628	-	.	ID=scaffold50|size1076052:hsp:62307:4.5.0.9;Parent=scaffold50|size1076052:hit:29924:4.5.0.9;Target=snap_masked-scaffold50|size1076052-abinit-gene-9.29-mRNA-1 1 1653 +;Gap=M1653
scaffold50|size1076052	snap_masked	match	996312	998948	154.853	-	.	ID=scaffold50|size1076052:hit:29925:4.5.0.9;Name=snap_masked-scaffold50|size1076052-abinit-gene-9.30-mRNA-1
scaffold50|size1076052	snap_masked	match_part	996312	998948	154.853	-	.	ID=scaffold50|size1076052:hsp:62308:4.5.0.9;Parent=scaffold50|size1076052:hit:29925:4.5.0.9;Target=snap_masked-scaffold50|size1076052-abinit-gene-9.30-mRNA-1 1 2637 +;Gap=M2637
scaffold50|size1076052	snap_masked	match	1005628	1005816	17.573	-	.	ID=scaffold50|size1076052:hit:29926:4.5.0.9;Name=snap_masked-scaffold50|size1076052-abinit-gene-9.31-mRNA-1
scaffold50|size1076052	snap_masked	match_part	1005628	1005816	17.573	-	.	ID=scaffold50|size1076052:hsp:62309:4.5.0.9;Parent=scaffold50|size1076052:hit:29926:4.5.0.9;Target=snap_masked-scaffold50|size1076052-abinit-gene-9.31-mRNA-1 1 189 +;Gap=M189
scaffold50|size1076052	snap_masked	match	1006056	1006295	20.589	-	.	ID=scaffold50|size1076052:hit:29927:4.5.0.9;Name=snap_masked-scaffold50|size1076052-abinit-gene-9.32-mRNA-1
scaffold50|size1076052	snap_masked	match_part	1006056	1006295	20.589	-	.	ID=scaffold50|size1076052:hsp:62310:4.5.0.9;Parent=scaffold50|size1076052:hit:29927:4.5.0.9;Target=snap_masked-scaffold50|size1076052-abinit-gene-9.32-mRNA-1 1 240 +;Gap=M240
scaffold50|size1076052	snap_masked	match	1033930	1034317	32.464	-	.	ID=scaffold50|size1076052:hit:29928:4.5.0.9;Name=snap_masked-scaffold50|size1076052-abinit-gene-9.33-mRNA-1
scaffold50|size1076052	snap_masked	match_part	1034257	1034317	11.335	-	.	ID=scaffold50|size1076052:hsp:62311:4.5.0.9;Parent=scaffold50|size1076052:hit:29928:4.5.0.9;Target=snap_masked-scaffold50|size1076052-abinit-gene-9.33-mRNA-1 171 231 +;Gap=M61
scaffold50|size1076052	snap_masked	match_part	1034026	1034162	10.247	-	.	ID=scaffold50|size1076052:hsp:62312:4.5.0.9;Parent=scaffold50|size1076052:hit:29928:4.5.0.9;Target=snap_masked-scaffold50|size1076052-abinit-gene-9.33-mRNA-1 34 170 +;Gap=M137
scaffold50|size1076052	snap_masked	match_part	1033930	1033962	10.882	-	.	ID=scaffold50|size1076052:hsp:62313:4.5.0.9;Parent=scaffold50|size1076052:hit:29928:4.5.0.9;Target=snap_masked-scaffold50|size1076052-abinit-gene-9.33-mRNA-1 1 33 +;Gap=M33
scaffold50|size1076052	snap_masked	match	1056421	1057667	127.7	-	.	ID=scaffold50|size1076052:hit:29929:4.5.0.9;Name=snap_masked-scaffold50|size1076052-abinit-gene-9.34-mRNA-1
scaffold50|size1076052	snap_masked	match_part	1057383	1057667	42.861	-	.	ID=scaffold50|size1076052:hsp:62314:4.5.0.9;Parent=scaffold50|size1076052:hit:29929:4.5.0.9;Target=snap_masked-scaffold50|size1076052-abinit-gene-9.34-mRNA-1 628 912 +;Gap=M285
scaffold50|size1076052	snap_masked	match_part	1057170	1057250	13.723	-	.	ID=scaffold50|size1076052:hsp:62315:4.5.0.9;Parent=scaffold50|size1076052:hit:29929:4.5.0.9;Target=snap_masked-scaffold50|size1076052-abinit-gene-9.34-mRNA-1 547 627 +;Gap=M81
scaffold50|size1076052	snap_masked	match_part	1056811	1057056	21.867	-	.	ID=scaffold50|size1076052:hsp:62316:4.5.0.9;Parent=scaffold50|size1076052:hit:29929:4.5.0.9;Target=snap_masked-scaffold50|size1076052-abinit-gene-9.34-mRNA-1 301 546 +;Gap=M246
scaffold50|size1076052	snap_masked	match_part	1056421	1056720	49.249	-	.	ID=scaffold50|size1076052:hsp:62317:4.5.0.9;Parent=scaffold50|size1076052:hit:29929:4.5.0.9;Target=snap_masked-scaffold50|size1076052-abinit-gene-9.34-mRNA-1 1 300 +;Gap=M300
scaffold50|size1076052	snap_masked	match	1063968	1064649	31.2	-	.	ID=scaffold50|size1076052:hit:29930:4.5.0.9;Name=snap_masked-scaffold50|size1076052-abinit-gene-9.35-mRNA-1
scaffold50|size1076052	snap_masked	match_part	1064616	1064649	2.593	-	.	ID=scaffold50|size1076052:hsp:62318:4.5.0.9;Parent=scaffold50|size1076052:hit:29930:4.5.0.9;Target=snap_masked-scaffold50|size1076052-abinit-gene-9.35-mRNA-1 405 438 +;Gap=M34
scaffold50|size1076052	snap_masked	match_part	1063968	1064371	28.607	-	.	ID=scaffold50|size1076052:hsp:62319:4.5.0.9;Parent=scaffold50|size1076052:hit:29930:4.5.0.9;Target=snap_masked-scaffold50|size1076052-abinit-gene-9.35-mRNA-1 1 404 +;Gap=M404
scaffold50|size1076052	snap_masked	match	1064805	1067957	210.037	-	.	ID=scaffold50|size1076052:hit:29931:4.5.0.9;Name=snap_masked-scaffold50|size1076052-abinit-gene-9.36-mRNA-1
scaffold50|size1076052	snap_masked	match_part	1067267	1067957	57.010	-	.	ID=scaffold50|size1076052:hsp:62320:4.5.0.9;Parent=scaffold50|size1076052:hit:29931:4.5.0.9;Target=snap_masked-scaffold50|size1076052-abinit-gene-9.36-mRNA-1 1785 2475 +;Gap=M691
scaffold50|size1076052	snap_masked	match_part	1066930	1067053	17.616	-	.	ID=scaffold50|size1076052:hsp:62321:4.5.0.9;Parent=scaffold50|size1076052:hit:29931:4.5.0.9;Target=snap_masked-scaffold50|size1076052-abinit-gene-9.36-mRNA-1 1661 1784 +;Gap=M124
scaffold50|size1076052	snap_masked	match_part	1066066	1066813	54.970	-	.	ID=scaffold50|size1076052:hsp:62322:4.5.0.9;Parent=scaffold50|size1076052:hit:29931:4.5.0.9;Target=snap_masked-scaffold50|size1076052-abinit-gene-9.36-mRNA-1 913 1660 +;Gap=M748
scaffold50|size1076052	snap_masked	match_part	1065629	1065969	25.273	-	.	ID=scaffold50|size1076052:hsp:62323:4.5.0.9;Parent=scaffold50|size1076052:hit:29931:4.5.0.9;Target=snap_masked-scaffold50|size1076052-abinit-gene-9.36-mRNA-1 572 912 +;Gap=M341
scaffold50|size1076052	snap_masked	match_part	1065371	1065545	19.875	-	.	ID=scaffold50|size1076052:hsp:62324:4.5.0.9;Parent=scaffold50|size1076052:hit:29931:4.5.0.9;Target=snap_masked-scaffold50|size1076052-abinit-gene-9.36-mRNA-1 397 571 +;Gap=M175
scaffold50|size1076052	snap_masked	match_part	1065134	1065280	18.725	-	.	ID=scaffold50|size1076052:hsp:62325:4.5.0.9;Parent=scaffold50|size1076052:hit:29931:4.5.0.9;Target=snap_masked-scaffold50|size1076052-abinit-gene-9.36-mRNA-1 250 396 +;Gap=M147
scaffold50|size1076052	snap_masked	match_part	1064805	1065053	16.568	-	.	ID=scaffold50|size1076052:hsp:62326:4.5.0.9;Parent=scaffold50|size1076052:hit:29931:4.5.0.9;Target=snap_masked-scaffold50|size1076052-abinit-gene-9.36-mRNA-1 1 249 +;Gap=M249
scaffold50|size1076052	snap_masked	match	1069989	1071047	69.032	-	.	ID=scaffold50|size1076052:hit:29932:4.5.0.9;Name=snap_masked-scaffold50|size1076052-abinit-gene-9.37-mRNA-1
scaffold50|size1076052	snap_masked	match_part	1069989	1071047	69.032	-	.	ID=scaffold50|size1076052:hsp:62327:4.5.0.9;Parent=scaffold50|size1076052:hit:29932:4.5.0.9;Target=snap_masked-scaffold50|size1076052-abinit-gene-9.37-mRNA-1 1 1059 +;Gap=M1059
scaffold50|size1076052	augustus_masked	match	892201	893958	0.98	+	.	ID=scaffold50|size1076052:hit:29933:4.5.0.9;Name=augustus_masked-scaffold50|size1076052-abinit-gene-9.49-mRNA-1
scaffold50|size1076052	augustus_masked	match_part	892201	893958	0.98	+	.	ID=scaffold50|size1076052:hsp:62328:4.5.0.9;Parent=scaffold50|size1076052:hit:29933:4.5.0.9;Target=augustus_masked-scaffold50|size1076052-abinit-gene-9.49-mRNA-1 1 1758 +;Gap=M1758
scaffold50|size1076052	augustus_masked	match	894102	894869	1	-	.	ID=scaffold50|size1076052:hit:29934:4.5.0.9;Name=augustus_masked-scaffold50|size1076052-abinit-gene-9.50-mRNA-1
scaffold50|size1076052	augustus_masked	match_part	894102	894869	1	-	.	ID=scaffold50|size1076052:hsp:62329:4.5.0.9;Parent=scaffold50|size1076052:hit:29934:4.5.0.9;Target=augustus_masked-scaffold50|size1076052-abinit-gene-9.50-mRNA-1 1 768 +;Gap=M768
scaffold50|size1076052	augustus_masked	match	919232	919588	0.95	+	.	ID=scaffold50|size1076052:hit:29935:4.5.0.9;Name=augustus_masked-scaffold50|size1076052-abinit-gene-9.51-mRNA-1
scaffold50|size1076052	augustus_masked	match_part	919232	919588	0.95	+	.	ID=scaffold50|size1076052:hsp:62330:4.5.0.9;Parent=scaffold50|size1076052:hit:29935:4.5.0.9;Target=augustus_masked-scaffold50|size1076052-abinit-gene-9.51-mRNA-1 1 357 +;Gap=M357
scaffold50|size1076052	augustus_masked	match	941046	941258	0.93	+	.	ID=scaffold50|size1076052:hit:29936:4.5.0.9;Name=augustus_masked-scaffold50|size1076052-abinit-gene-9.52-mRNA-1
scaffold50|size1076052	augustus_masked	match_part	941046	941258	0.93	+	.	ID=scaffold50|size1076052:hsp:62331:4.5.0.9;Parent=scaffold50|size1076052:hit:29936:4.5.0.9;Target=augustus_masked-scaffold50|size1076052-abinit-gene-9.52-mRNA-1 1 213 +;Gap=M213
scaffold50|size1076052	augustus_masked	match	958864	959757	0.28	+	.	ID=scaffold50|size1076052:hit:29937:4.5.0.9;Name=augustus_masked-scaffold50|size1076052-abinit-gene-9.53-mRNA-1
scaffold50|size1076052	augustus_masked	match_part	958864	959757	0.28	+	.	ID=scaffold50|size1076052:hsp:62332:4.5.0.9;Parent=scaffold50|size1076052:hit:29937:4.5.0.9;Target=augustus_masked-scaffold50|size1076052-abinit-gene-9.53-mRNA-1 1 894 +;Gap=M894
scaffold50|size1076052	augustus_masked	match	962463	963845	0.96	+	.	ID=scaffold50|size1076052:hit:29938:4.5.0.9;Name=augustus_masked-scaffold50|size1076052-abinit-gene-9.54-mRNA-1
scaffold50|size1076052	augustus_masked	match_part	962463	963845	0.96	+	.	ID=scaffold50|size1076052:hsp:62333:4.5.0.9;Parent=scaffold50|size1076052:hit:29938:4.5.0.9;Target=augustus_masked-scaffold50|size1076052-abinit-gene-9.54-mRNA-1 1 1383 +;Gap=M1383
scaffold50|size1076052	augustus_masked	match	985454	986005	0.37	+	.	ID=scaffold50|size1076052:hit:29939:4.5.0.9;Name=augustus_masked-scaffold50|size1076052-abinit-gene-9.55-mRNA-1
scaffold50|size1076052	augustus_masked	match_part	985454	985672	0.37	+	.	ID=scaffold50|size1076052:hsp:62334:4.5.0.9;Parent=scaffold50|size1076052:hit:29939:4.5.0.9;Target=augustus_masked-scaffold50|size1076052-abinit-gene-9.55-mRNA-1 1 219 +;Gap=M219
scaffold50|size1076052	augustus_masked	match_part	985769	986005	0.37	+	.	ID=scaffold50|size1076052:hsp:62335:4.5.0.9;Parent=scaffold50|size1076052:hit:29939:4.5.0.9;Target=augustus_masked-scaffold50|size1076052-abinit-gene-9.55-mRNA-1 220 456 +;Gap=M237
scaffold50|size1076052	augustus_masked	match	987753	989844	0.3	+	.	ID=scaffold50|size1076052:hit:29940:4.5.0.9;Name=augustus_masked-scaffold50|size1076052-abinit-gene-9.56-mRNA-1
scaffold50|size1076052	augustus_masked	match_part	987753	987767	0.3	+	.	ID=scaffold50|size1076052:hsp:62336:4.5.0.9;Parent=scaffold50|size1076052:hit:29940:4.5.0.9;Target=augustus_masked-scaffold50|size1076052-abinit-gene-9.56-mRNA-1 1 15 +;Gap=M15
scaffold50|size1076052	augustus_masked	match_part	987911	988147	0.3	+	.	ID=scaffold50|size1076052:hsp:62337:4.5.0.9;Parent=scaffold50|size1076052:hit:29940:4.5.0.9;Target=augustus_masked-scaffold50|size1076052-abinit-gene-9.56-mRNA-1 16 252 +;Gap=M237
scaffold50|size1076052	augustus_masked	match_part	988242	988252	0.3	+	.	ID=scaffold50|size1076052:hsp:62338:4.5.0.9;Parent=scaffold50|size1076052:hit:29940:4.5.0.9;Target=augustus_masked-scaffold50|size1076052-abinit-gene-9.56-mRNA-1 253 263 +;Gap=M11
scaffold50|size1076052	augustus_masked	match_part	988380	988489	0.3	+	.	ID=scaffold50|size1076052:hsp:62339:4.5.0.9;Parent=scaffold50|size1076052:hit:29940:4.5.0.9;Target=augustus_masked-scaffold50|size1076052-abinit-gene-9.56-mRNA-1 264 373 +;Gap=M110
scaffold50|size1076052	augustus_masked	match_part	988578	988770	0.3	+	.	ID=scaffold50|size1076052:hsp:62340:4.5.0.9;Parent=scaffold50|size1076052:hit:29940:4.5.0.9;Target=augustus_masked-scaffold50|size1076052-abinit-gene-9.56-mRNA-1 374 566 +;Gap=M193
scaffold50|size1076052	augustus_masked	match_part	988864	988955	0.3	+	.	ID=scaffold50|size1076052:hsp:62341:4.5.0.9;Parent=scaffold50|size1076052:hit:29940:4.5.0.9;Target=augustus_masked-scaffold50|size1076052-abinit-gene-9.56-mRNA-1 567 658 +;Gap=M92
scaffold50|size1076052	augustus_masked	match_part	989071	989085	0.3	+	.	ID=scaffold50|size1076052:hsp:62342:4.5.0.9;Parent=scaffold50|size1076052:hit:29940:4.5.0.9;Target=augustus_masked-scaffold50|size1076052-abinit-gene-9.56-mRNA-1 659 673 +;Gap=M15
scaffold50|size1076052	augustus_masked	match_part	989162	989664	0.3	+	.	ID=scaffold50|size1076052:hsp:62343:4.5.0.9;Parent=scaffold50|size1076052:hit:29940:4.5.0.9;Target=augustus_masked-scaffold50|size1076052-abinit-gene-9.56-mRNA-1 674 1176 +;Gap=M503
scaffold50|size1076052	augustus_masked	match_part	989749	989844	0.3	+	.	ID=scaffold50|size1076052:hsp:62344:4.5.0.9;Parent=scaffold50|size1076052:hit:29940:4.5.0.9;Target=augustus_masked-scaffold50|size1076052-abinit-gene-9.56-mRNA-1 1177 1272 +;Gap=M96
scaffold50|size1076052	augustus_masked	match	992187	996271	1	+	.	ID=scaffold50|size1076052:hit:29941:4.5.0.9;Name=augustus_masked-scaffold50|size1076052-abinit-gene-9.57-mRNA-1
scaffold50|size1076052	augustus_masked	match_part	992187	994673	1	+	.	ID=scaffold50|size1076052:hsp:62345:4.5.0.9;Parent=scaffold50|size1076052:hit:29941:4.5.0.9;Target=augustus_masked-scaffold50|size1076052-abinit-gene-9.57-mRNA-1 1 2487 +;Gap=M2487
scaffold50|size1076052	augustus_masked	match_part	994756	994995	1	+	.	ID=scaffold50|size1076052:hsp:62346:4.5.0.9;Parent=scaffold50|size1076052:hit:29941:4.5.0.9;Target=augustus_masked-scaffold50|size1076052-abinit-gene-9.57-mRNA-1 2488 2727 +;Gap=M240
scaffold50|size1076052	augustus_masked	match_part	995091	995141	1	+	.	ID=scaffold50|size1076052:hsp:62347:4.5.0.9;Parent=scaffold50|size1076052:hit:29941:4.5.0.9;Target=augustus_masked-scaffold50|size1076052-abinit-gene-9.57-mRNA-1 2728 2778 +;Gap=M51
scaffold50|size1076052	augustus_masked	match_part	995226	995258	1	+	.	ID=scaffold50|size1076052:hsp:62348:4.5.0.9;Parent=scaffold50|size1076052:hit:29941:4.5.0.9;Target=augustus_masked-scaffold50|size1076052-abinit-gene-9.57-mRNA-1 2779 2811 +;Gap=M33
scaffold50|size1076052	augustus_masked	match_part	995334	995621	1	+	.	ID=scaffold50|size1076052:hsp:62349:4.5.0.9;Parent=scaffold50|size1076052:hit:29941:4.5.0.9;Target=augustus_masked-scaffold50|size1076052-abinit-gene-9.57-mRNA-1 2812 3099 +;Gap=M288
scaffold50|size1076052	augustus_masked	match_part	995714	996271	1	+	.	ID=scaffold50|size1076052:hsp:62350:4.5.0.9;Parent=scaffold50|size1076052:hit:29941:4.5.0.9;Target=augustus_masked-scaffold50|size1076052-abinit-gene-9.57-mRNA-1 3100 3657 +;Gap=M558
scaffold50|size1076052	augustus_masked	match	999530	1002087	0.73	+	.	ID=scaffold50|size1076052:hit:29942:4.5.0.9;Name=augustus_masked-scaffold50|size1076052-abinit-gene-9.58-mRNA-1
scaffold50|size1076052	augustus_masked	match_part	999530	999670	0.73	+	.	ID=scaffold50|size1076052:hsp:62351:4.5.0.9;Parent=scaffold50|size1076052:hit:29942:4.5.0.9;Target=augustus_masked-scaffold50|size1076052-abinit-gene-9.58-mRNA-1 1 141 +;Gap=M141
scaffold50|size1076052	augustus_masked	match_part	999747	1000491	0.73	+	.	ID=scaffold50|size1076052:hsp:62352:4.5.0.9;Parent=scaffold50|size1076052:hit:29942:4.5.0.9;Target=augustus_masked-scaffold50|size1076052-abinit-gene-9.58-mRNA-1 142 886 +;Gap=M745
scaffold50|size1076052	augustus_masked	match_part	1000612	1000696	0.73	+	.	ID=scaffold50|size1076052:hsp:62353:4.5.0.9;Parent=scaffold50|size1076052:hit:29942:4.5.0.9;Target=augustus_masked-scaffold50|size1076052-abinit-gene-9.58-mRNA-1 887 971 +;Gap=M85
scaffold50|size1076052	augustus_masked	match_part	1000764	1002087	0.73	+	.	ID=scaffold50|size1076052:hsp:62354:4.5.0.9;Parent=scaffold50|size1076052:hit:29942:4.5.0.9;Target=augustus_masked-scaffold50|size1076052-abinit-gene-9.58-mRNA-1 972 2295 +;Gap=M1324
scaffold50|size1076052	augustus_masked	match	1007130	1008401	1	+	.	ID=scaffold50|size1076052:hit:29943:4.5.0.9;Name=augustus_masked-scaffold50|size1076052-abinit-gene-9.59-mRNA-1
scaffold50|size1076052	augustus_masked	match_part	1007130	1008401	1	+	.	ID=scaffold50|size1076052:hsp:62355:4.5.0.9;Parent=scaffold50|size1076052:hit:29943:4.5.0.9;Target=augustus_masked-scaffold50|size1076052-abinit-gene-9.59-mRNA-1 1 1272 +;Gap=M1272
scaffold50|size1076052	augustus_masked	match	1009754	1012756	0.98	+	.	ID=scaffold50|size1076052:hit:29944:4.5.0.9;Name=augustus_masked-scaffold50|size1076052-abinit-gene-9.60-mRNA-1
scaffold50|size1076052	augustus_masked	match_part	1009754	1012756	0.98	+	.	ID=scaffold50|size1076052:hsp:62356:4.5.0.9;Parent=scaffold50|size1076052:hit:29944:4.5.0.9;Target=augustus_masked-scaffold50|size1076052-abinit-gene-9.60-mRNA-1 1 3003 +;Gap=M3003
scaffold50|size1076052	augustus_masked	match	1019519	1020913	0.94	+	.	ID=scaffold50|size1076052:hit:29945:4.5.0.9;Name=augustus_masked-scaffold50|size1076052-abinit-gene-9.61-mRNA-1
scaffold50|size1076052	augustus_masked	match_part	1019519	1020913	0.94	+	.	ID=scaffold50|size1076052:hsp:62357:4.5.0.9;Parent=scaffold50|size1076052:hit:29945:4.5.0.9;Target=augustus_masked-scaffold50|size1076052-abinit-gene-9.61-mRNA-1 1 1395 +;Gap=M1395
scaffold50|size1076052	augustus_masked	match	1026558	1027919	0.22	+	.	ID=scaffold50|size1076052:hit:29946:4.5.0.9;Name=augustus_masked-scaffold50|size1076052-abinit-gene-9.62-mRNA-1
scaffold50|size1076052	augustus_masked	match_part	1026558	1026756	0.22	+	.	ID=scaffold50|size1076052:hsp:62358:4.5.0.9;Parent=scaffold50|size1076052:hit:29946:4.5.0.9;Target=augustus_masked-scaffold50|size1076052-abinit-gene-9.62-mRNA-1 1 199 +;Gap=M199
scaffold50|size1076052	augustus_masked	match_part	1026967	1027919	0.22	+	.	ID=scaffold50|size1076052:hsp:62359:4.5.0.9;Parent=scaffold50|size1076052:hit:29946:4.5.0.9;Target=augustus_masked-scaffold50|size1076052-abinit-gene-9.62-mRNA-1 200 1152 +;Gap=M953
scaffold50|size1076052	augustus_masked	match	1055527	1056216	0.63	+	.	ID=scaffold50|size1076052:hit:29947:4.5.0.9;Name=augustus_masked-scaffold50|size1076052-abinit-gene-9.63-mRNA-1
scaffold50|size1076052	augustus_masked	match_part	1055527	1056216	0.63	+	.	ID=scaffold50|size1076052:hsp:62360:4.5.0.9;Parent=scaffold50|size1076052:hit:29947:4.5.0.9;Target=augustus_masked-scaffold50|size1076052-abinit-gene-9.63-mRNA-1 1 690 +;Gap=M690
scaffold50|size1076052	augustus_masked	match	1058266	1059748	0.98	+	.	ID=scaffold50|size1076052:hit:29948:4.5.0.9;Name=augustus_masked-scaffold50|size1076052-abinit-gene-9.64-mRNA-1
scaffold50|size1076052	augustus_masked	match_part	1058266	1058721	0.98	+	.	ID=scaffold50|size1076052:hsp:62361:4.5.0.9;Parent=scaffold50|size1076052:hit:29948:4.5.0.9;Target=augustus_masked-scaffold50|size1076052-abinit-gene-9.64-mRNA-1 1 456 +;Gap=M456
scaffold50|size1076052	augustus_masked	match_part	1058814	1059605	0.98	+	.	ID=scaffold50|size1076052:hsp:62362:4.5.0.9;Parent=scaffold50|size1076052:hit:29948:4.5.0.9;Target=augustus_masked-scaffold50|size1076052-abinit-gene-9.64-mRNA-1 457 1248 +;Gap=M792
scaffold50|size1076052	augustus_masked	match_part	1059719	1059748	0.98	+	.	ID=scaffold50|size1076052:hsp:62363:4.5.0.9;Parent=scaffold50|size1076052:hit:29948:4.5.0.9;Target=augustus_masked-scaffold50|size1076052-abinit-gene-9.64-mRNA-1 1249 1278 +;Gap=M30
scaffold50|size1076052	augustus_masked	match	1068249	1069769	1	+	.	ID=scaffold50|size1076052:hit:29949:4.5.0.9;Name=augustus_masked-scaffold50|size1076052-abinit-gene-9.65-mRNA-1
scaffold50|size1076052	augustus_masked	match_part	1068249	1069769	1	+	.	ID=scaffold50|size1076052:hsp:62364:4.5.0.9;Parent=scaffold50|size1076052:hit:29949:4.5.0.9;Target=augustus_masked-scaffold50|size1076052-abinit-gene-9.65-mRNA-1 1 1521 +;Gap=M1521
scaffold50|size1076052	augustus_masked	match	930413	931399	0.9	-	.	ID=scaffold50|size1076052:hit:29950:4.5.0.9;Name=augustus_masked-scaffold50|size1076052-abinit-gene-9.66-mRNA-1
scaffold50|size1076052	augustus_masked	match_part	930413	931399	0.9	-	.	ID=scaffold50|size1076052:hsp:62365:4.5.0.9;Parent=scaffold50|size1076052:hit:29950:4.5.0.9;Target=augustus_masked-scaffold50|size1076052-abinit-gene-9.66-mRNA-1 1 987 +;Gap=M987
scaffold50|size1076052	augustus_masked	match	934433	935417	0.99	-	.	ID=scaffold50|size1076052:hit:29951:4.5.0.9;Name=augustus_masked-scaffold50|size1076052-abinit-gene-9.67-mRNA-1
scaffold50|size1076052	augustus_masked	match_part	934764	935417	0.99	-	.	ID=scaffold50|size1076052:hsp:62366:4.5.0.9;Parent=scaffold50|size1076052:hit:29951:4.5.0.9;Target=augustus_masked-scaffold50|size1076052-abinit-gene-9.67-mRNA-1 247 900 +;Gap=M654
scaffold50|size1076052	augustus_masked	match_part	934433	934678	0.99	-	.	ID=scaffold50|size1076052:hsp:62367:4.5.0.9;Parent=scaffold50|size1076052:hit:29951:4.5.0.9;Target=augustus_masked-scaffold50|size1076052-abinit-gene-9.67-mRNA-1 1 246 +;Gap=M246
scaffold50|size1076052	augustus_masked	match	956651	958189	0.77	-	.	ID=scaffold50|size1076052:hit:29952:4.5.0.9;Name=augustus_masked-scaffold50|size1076052-abinit-gene-9.68-mRNA-1
scaffold50|size1076052	augustus_masked	match_part	956651	958189	0.77	-	.	ID=scaffold50|size1076052:hsp:62368:4.5.0.9;Parent=scaffold50|size1076052:hit:29952:4.5.0.9;Target=augustus_masked-scaffold50|size1076052-abinit-gene-9.68-mRNA-1 1 1539 +;Gap=M1539
scaffold50|size1076052	augustus_masked	match	959896	961077	0.75	-	.	ID=scaffold50|size1076052:hit:29953:4.5.0.9;Name=augustus_masked-scaffold50|size1076052-abinit-gene-9.69-mRNA-1
scaffold50|size1076052	augustus_masked	match_part	959896	961077	0.75	-	.	ID=scaffold50|size1076052:hsp:62369:4.5.0.9;Parent=scaffold50|size1076052:hit:29953:4.5.0.9;Target=augustus_masked-scaffold50|size1076052-abinit-gene-9.69-mRNA-1 1 1182 +;Gap=M1182
scaffold50|size1076052	augustus_masked	match	981426	984795	0.22	-	.	ID=scaffold50|size1076052:hit:29954:4.5.0.9;Name=augustus_masked-scaffold50|size1076052-abinit-gene-9.70-mRNA-1
scaffold50|size1076052	augustus_masked	match_part	983110	984795	0.22	-	.	ID=scaffold50|size1076052:hsp:62370:4.5.0.9;Parent=scaffold50|size1076052:hit:29954:4.5.0.9;Target=augustus_masked-scaffold50|size1076052-abinit-gene-9.70-mRNA-1 814 2499 +;Gap=M1686
scaffold50|size1076052	augustus_masked	match_part	982876	983025	0.22	-	.	ID=scaffold50|size1076052:hsp:62371:4.5.0.9;Parent=scaffold50|size1076052:hit:29954:4.5.0.9;Target=augustus_masked-scaffold50|size1076052-abinit-gene-9.70-mRNA-1 664 813 +;Gap=M150
scaffold50|size1076052	augustus_masked	match_part	982519	982806	0.22	-	.	ID=scaffold50|size1076052:hsp:62372:4.5.0.9;Parent=scaffold50|size1076052:hit:29954:4.5.0.9;Target=augustus_masked-scaffold50|size1076052-abinit-gene-9.70-mRNA-1 376 663 +;Gap=M288
scaffold50|size1076052	augustus_masked	match_part	982395	982445	0.22	-	.	ID=scaffold50|size1076052:hsp:62373:4.5.0.9;Parent=scaffold50|size1076052:hit:29954:4.5.0.9;Target=augustus_masked-scaffold50|size1076052-abinit-gene-9.70-mRNA-1 325 375 +;Gap=M51
scaffold50|size1076052	augustus_masked	match_part	981617	981859	0.22	-	.	ID=scaffold50|size1076052:hsp:62374:4.5.0.9;Parent=scaffold50|size1076052:hit:29954:4.5.0.9;Target=augustus_masked-scaffold50|size1076052-abinit-gene-9.70-mRNA-1 82 324 +;Gap=M243
scaffold50|size1076052	augustus_masked	match_part	981426	981506	0.22	-	.	ID=scaffold50|size1076052:hsp:62375:4.5.0.9;Parent=scaffold50|size1076052:hit:29954:4.5.0.9;Target=augustus_masked-scaffold50|size1076052-abinit-gene-9.70-mRNA-1 1 81 +;Gap=M81
scaffold50|size1076052	augustus_masked	match	986340	987482	1	-	.	ID=scaffold50|size1076052:hit:29955:4.5.0.9;Name=augustus_masked-scaffold50|size1076052-abinit-gene-9.71-mRNA-1
scaffold50|size1076052	augustus_masked	match_part	986340	987482	1	-	.	ID=scaffold50|size1076052:hsp:62376:4.5.0.9;Parent=scaffold50|size1076052:hit:29955:4.5.0.9;Target=augustus_masked-scaffold50|size1076052-abinit-gene-9.71-mRNA-1 1 1143 +;Gap=M1143
scaffold50|size1076052	augustus_masked	match	990132	991784	0.65	-	.	ID=scaffold50|size1076052:hit:29956:4.5.0.9;Name=augustus_masked-scaffold50|size1076052-abinit-gene-9.72-mRNA-1
scaffold50|size1076052	augustus_masked	match_part	990132	991784	0.65	-	.	ID=scaffold50|size1076052:hsp:62377:4.5.0.9;Parent=scaffold50|size1076052:hit:29956:4.5.0.9;Target=augustus_masked-scaffold50|size1076052-abinit-gene-9.72-mRNA-1 1 1653 +;Gap=M1653
scaffold50|size1076052	augustus_masked	match	996312	998948	1	-	.	ID=scaffold50|size1076052:hit:29957:4.5.0.9;Name=augustus_masked-scaffold50|size1076052-abinit-gene-9.73-mRNA-1
scaffold50|size1076052	augustus_masked	match_part	996312	998948	1	-	.	ID=scaffold50|size1076052:hsp:62378:4.5.0.9;Parent=scaffold50|size1076052:hit:29957:4.5.0.9;Target=augustus_masked-scaffold50|size1076052-abinit-gene-9.73-mRNA-1 1 2637 +;Gap=M2637
scaffold50|size1076052	augustus_masked	match	1006056	1006295	0.97	-	.	ID=scaffold50|size1076052:hit:29958:4.5.0.9;Name=augustus_masked-scaffold50|size1076052-abinit-gene-9.74-mRNA-1
scaffold50|size1076052	augustus_masked	match_part	1006056	1006295	0.97	-	.	ID=scaffold50|size1076052:hsp:62379:4.5.0.9;Parent=scaffold50|size1076052:hit:29958:4.5.0.9;Target=augustus_masked-scaffold50|size1076052-abinit-gene-9.74-mRNA-1 1 240 +;Gap=M240
scaffold50|size1076052	augustus_masked	match	1008478	1009512	0.86	-	.	ID=scaffold50|size1076052:hit:29959:4.5.0.9;Name=augustus_masked-scaffold50|size1076052-abinit-gene-9.75-mRNA-1
scaffold50|size1076052	augustus_masked	match_part	1008478	1009512	0.86	-	.	ID=scaffold50|size1076052:hsp:62380:4.5.0.9;Parent=scaffold50|size1076052:hit:29959:4.5.0.9;Target=augustus_masked-scaffold50|size1076052-abinit-gene-9.75-mRNA-1 1 1035 +;Gap=M1035
scaffold50|size1076052	augustus_masked	match	1038435	1038647	0.51	-	.	ID=scaffold50|size1076052:hit:29960:4.5.0.9;Name=augustus_masked-scaffold50|size1076052-abinit-gene-9.76-mRNA-1
scaffold50|size1076052	augustus_masked	match_part	1038435	1038647	0.51	-	.	ID=scaffold50|size1076052:hsp:62381:4.5.0.9;Parent=scaffold50|size1076052:hit:29960:4.5.0.9;Target=augustus_masked-scaffold50|size1076052-abinit-gene-9.76-mRNA-1 1 213 +;Gap=M213
scaffold50|size1076052	augustus_masked	match	1056421	1057667	0.99	-	.	ID=scaffold50|size1076052:hit:29961:4.5.0.9;Name=augustus_masked-scaffold50|size1076052-abinit-gene-9.77-mRNA-1
scaffold50|size1076052	augustus_masked	match_part	1057383	1057667	0.99	-	.	ID=scaffold50|size1076052:hsp:62382:4.5.0.9;Parent=scaffold50|size1076052:hit:29961:4.5.0.9;Target=augustus_masked-scaffold50|size1076052-abinit-gene-9.77-mRNA-1 628 912 +;Gap=M285
scaffold50|size1076052	augustus_masked	match_part	1057170	1057250	0.99	-	.	ID=scaffold50|size1076052:hsp:62383:4.5.0.9;Parent=scaffold50|size1076052:hit:29961:4.5.0.9;Target=augustus_masked-scaffold50|size1076052-abinit-gene-9.77-mRNA-1 547 627 +;Gap=M81
scaffold50|size1076052	augustus_masked	match_part	1056811	1057056	0.99	-	.	ID=scaffold50|size1076052:hsp:62384:4.5.0.9;Parent=scaffold50|size1076052:hit:29961:4.5.0.9;Target=augustus_masked-scaffold50|size1076052-abinit-gene-9.77-mRNA-1 301 546 +;Gap=M246
scaffold50|size1076052	augustus_masked	match_part	1056421	1056720	0.99	-	.	ID=scaffold50|size1076052:hsp:62385:4.5.0.9;Parent=scaffold50|size1076052:hit:29961:4.5.0.9;Target=augustus_masked-scaffold50|size1076052-abinit-gene-9.77-mRNA-1 1 300 +;Gap=M300
scaffold50|size1076052	augustus_masked	match	1063968	1067957	0.5	-	.	ID=scaffold50|size1076052:hit:29962:4.5.0.9;Name=augustus_masked-scaffold50|size1076052-abinit-gene-9.78-mRNA-1
scaffold50|size1076052	augustus_masked	match_part	1067267	1067957	0.5	-	.	ID=scaffold50|size1076052:hsp:62386:4.5.0.9;Parent=scaffold50|size1076052:hit:29962:4.5.0.9;Target=augustus_masked-scaffold50|size1076052-abinit-gene-9.78-mRNA-1 2325 3015 +;Gap=M691
scaffold50|size1076052	augustus_masked	match_part	1066930	1067053	0.5	-	.	ID=scaffold50|size1076052:hsp:62387:4.5.0.9;Parent=scaffold50|size1076052:hit:29962:4.5.0.9;Target=augustus_masked-scaffold50|size1076052-abinit-gene-9.78-mRNA-1 2201 2324 +;Gap=M124
scaffold50|size1076052	augustus_masked	match_part	1066066	1066813	0.5	-	.	ID=scaffold50|size1076052:hsp:62388:4.5.0.9;Parent=scaffold50|size1076052:hit:29962:4.5.0.9;Target=augustus_masked-scaffold50|size1076052-abinit-gene-9.78-mRNA-1 1453 2200 +;Gap=M748
scaffold50|size1076052	augustus_masked	match_part	1065629	1065969	0.5	-	.	ID=scaffold50|size1076052:hsp:62389:4.5.0.9;Parent=scaffold50|size1076052:hit:29962:4.5.0.9;Target=augustus_masked-scaffold50|size1076052-abinit-gene-9.78-mRNA-1 1112 1452 +;Gap=M341
scaffold50|size1076052	augustus_masked	match_part	1065371	1065545	0.5	-	.	ID=scaffold50|size1076052:hsp:62390:4.5.0.9;Parent=scaffold50|size1076052:hit:29962:4.5.0.9;Target=augustus_masked-scaffold50|size1076052-abinit-gene-9.78-mRNA-1 937 1111 +;Gap=M175
scaffold50|size1076052	augustus_masked	match_part	1065134	1065280	0.5	-	.	ID=scaffold50|size1076052:hsp:62391:4.5.0.9;Parent=scaffold50|size1076052:hit:29962:4.5.0.9;Target=augustus_masked-scaffold50|size1076052-abinit-gene-9.78-mRNA-1 790 936 +;Gap=M147
scaffold50|size1076052	augustus_masked	match_part	1064809	1065053	0.5	-	.	ID=scaffold50|size1076052:hsp:62392:4.5.0.9;Parent=scaffold50|size1076052:hit:29962:4.5.0.9;Target=augustus_masked-scaffold50|size1076052-abinit-gene-9.78-mRNA-1 545 789 +;Gap=M245
scaffold50|size1076052	augustus_masked	match_part	1064616	1064706	0.5	-	.	ID=scaffold50|size1076052:hsp:62393:4.5.0.9;Parent=scaffold50|size1076052:hit:29962:4.5.0.9;Target=augustus_masked-scaffold50|size1076052-abinit-gene-9.78-mRNA-1 454 544 +;Gap=M91
scaffold50|size1076052	augustus_masked	match_part	1064479	1064527	0.5	-	.	ID=scaffold50|size1076052:hsp:62394:4.5.0.9;Parent=scaffold50|size1076052:hit:29962:4.5.0.9;Target=augustus_masked-scaffold50|size1076052-abinit-gene-9.78-mRNA-1 405 453 +;Gap=M49
scaffold50|size1076052	augustus_masked	match_part	1063968	1064371	0.5	-	.	ID=scaffold50|size1076052:hsp:62395:4.5.0.9;Parent=scaffold50|size1076052:hit:29962:4.5.0.9;Target=augustus_masked-scaffold50|size1076052-abinit-gene-9.78-mRNA-1 1 404 +;Gap=M404
scaffold50|size1076052	augustus_masked	match	1069989	1071047	1	-	.	ID=scaffold50|size1076052:hit:29963:4.5.0.9;Name=augustus_masked-scaffold50|size1076052-abinit-gene-9.79-mRNA-1
scaffold50|size1076052	augustus_masked	match_part	1069989	1071047	1	-	.	ID=scaffold50|size1076052:hsp:62396:4.5.0.9;Parent=scaffold50|size1076052:hit:29963:4.5.0.9;Target=augustus_masked-scaffold50|size1076052-abinit-gene-9.79-mRNA-1 1 1059 +;Gap=M1059
###
scaffold50|size1076052	repeatmasker	match	10084	10172	65	+	.	ID=scaffold50|size1076052:hit:25037:1.3.0.0;Name=species:%2528GAAGGA%2529n|genus:Simple_repeat;Target=species:%2528GAAGGA%2529n|genus:Simple_repeat 1 89 +
scaffold50|size1076052	repeatmasker	match_part	10084	10172	65	+	.	ID=scaffold50|size1076052:hsp:52094:1.3.0.0;Parent=scaffold50|size1076052:hit:25037:1.3.0.0;Target=species:%252528GAAGGA%252529n|genus:Simple_repeat 1 89 +
scaffold50|size1076052	repeatmasker	match	24171	24205	13	+	.	ID=scaffold50|size1076052:hit:25038:1.3.0.0;Name=species:A-rich|genus:Low_complexity;Target=species:A-rich|genus:Low_complexity 1 36 +
scaffold50|size1076052	repeatmasker	match_part	24171	24205	13	+	.	ID=scaffold50|size1076052:hsp:52095:1.3.0.0;Parent=scaffold50|size1076052:hit:25038:1.3.0.0;Target=species:A-rich|genus:Low_complexity 1 36 +
scaffold50|size1076052	repeatmasker	match	81227	81252	16	+	.	ID=scaffold50|size1076052:hit:25039:1.3.0.0;Name=species:%2528CTT%2529n|genus:Simple_repeat;Target=species:%2528CTT%2529n|genus:Simple_repeat 1 25 +
scaffold50|size1076052	repeatmasker	match_part	81227	81252	16	+	.	ID=scaffold50|size1076052:hsp:52096:1.3.0.0;Parent=scaffold50|size1076052:hit:25039:1.3.0.0;Target=species:%252528CTT%252529n|genus:Simple_repeat 1 25 +
scaffold50|size1076052	repeatmasker	match	84820	84907	70	+	.	ID=scaffold50|size1076052:hit:25040:1.3.0.0;Name=species:%2528TTCTCC%2529n|genus:Simple_repeat;Target=species:%2528TTCTCC%2529n|genus:Simple_repeat 1 88 +
scaffold50|size1076052	repeatmasker	match_part	84820	84907	70	+	.	ID=scaffold50|size1076052:hsp:52097:1.3.0.0;Parent=scaffold50|size1076052:hit:25040:1.3.0.0;Target=species:%252528TTCTCC%252529n|genus:Simple_repeat 1 88 +
scaffold50|size1076052	repeatmasker	match	13105	13152	14	+	.	ID=scaffold50|size1076052:hit:25041:1.3.0.0;Name=species:GA-rich|genus:Low_complexity;Target=species:GA-rich|genus:Low_complexity 1 48 +
scaffold50|size1076052	repeatmasker	match_part	13105	13152	14	+	.	ID=scaffold50|size1076052:hsp:52098:1.3.0.0;Parent=scaffold50|size1076052:hit:25041:1.3.0.0;Target=species:GA-rich|genus:Low_complexity 1 48 +
scaffold50|size1076052	repeatmasker	match	34013	34358	409	+	.	ID=scaffold50|size1076052:hit:25042:1.3.0.0;Name=species:%2528GA%2529n|genus:Simple_repeat;Target=species:%2528GA%2529n|genus:Simple_repeat 1 346 +
scaffold50|size1076052	repeatmasker	match_part	34013	34358	409	+	.	ID=scaffold50|size1076052:hsp:52099:1.3.0.0;Parent=scaffold50|size1076052:hit:25042:1.3.0.0;Target=species:%252528GA%252529n|genus:Simple_repeat 1 346 +
scaffold50|size1076052	repeatmasker	match	1	66	49	+	.	ID=scaffold50|size1076052:hit:25043:1.3.0.0;Name=species:%2528TCT%2529n|genus:Simple_repeat;Target=species:%2528TCT%2529n|genus:Simple_repeat 1 66 +
scaffold50|size1076052	repeatmasker	match_part	1	66	49	+	.	ID=scaffold50|size1076052:hsp:52100:1.3.0.0;Parent=scaffold50|size1076052:hit:25043:1.3.0.0;Target=species:%252528TCT%252529n|genus:Simple_repeat 1 66 +
scaffold50|size1076052	repeatmasker	match	22867	22908	17	+	.	ID=scaffold50|size1076052:hit:25044:1.3.0.0;Name=species:%2528TTTCTT%2529n|genus:Simple_repeat;Target=species:%2528TTTCTT%2529n|genus:Simple_repeat 1 42 +
scaffold50|size1076052	repeatmasker	match_part	22867	22908	17	+	.	ID=scaffold50|size1076052:hsp:52101:1.3.0.0;Parent=scaffold50|size1076052:hit:25044:1.3.0.0;Target=species:%252528TTTCTT%252529n|genus:Simple_repeat 1 42 +
scaffold50|size1076052	repeatmasker	match	43962	44010	29	+	.	ID=scaffold50|size1076052:hit:25045:1.3.0.0;Name=species:%2528AGG%2529n|genus:Simple_repeat;Target=species:%2528AGG%2529n|genus:Simple_repeat 1 49 +
scaffold50|size1076052	repeatmasker	match_part	43962	44010	29	+	.	ID=scaffold50|size1076052:hsp:52102:1.3.0.0;Parent=scaffold50|size1076052:hit:25045:1.3.0.0;Target=species:%252528AGG%252529n|genus:Simple_repeat 1 49 +
scaffold50|size1076052	repeatmasker	match	2925	2981	236	+	.	ID=scaffold50|size1076052:hit:25046:1.3.0.0;Name=species:rnd-5_family-2099|genus:Simple_repeat;Target=species:rnd-5_family-2099|genus:Simple_repeat 4329 4384 +
scaffold50|size1076052	repeatmasker	match_part	2925	2981	236	+	.	ID=scaffold50|size1076052:hsp:52103:1.3.0.0;Parent=scaffold50|size1076052:hit:25046:1.3.0.0;Target=species:rnd-5_family-2099|genus:Simple_repeat 4329 4384 +
scaffold50|size1076052	repeatmasker	match	83605	83686	96	+	.	ID=scaffold50|size1076052:hit:25047:1.3.0.0;Name=species:%2528AT%2529n|genus:Simple_repeat;Target=species:%2528AT%2529n|genus:Simple_repeat 1 82 +
scaffold50|size1076052	repeatmasker	match_part	83605	83686	96	+	.	ID=scaffold50|size1076052:hsp:52104:1.3.0.0;Parent=scaffold50|size1076052:hit:25047:1.3.0.0;Target=species:%252528AT%252529n|genus:Simple_repeat 1 82 +
scaffold50|size1076052	repeatmasker	match	85	1476	3999	+	.	ID=scaffold50|size1076052:hit:25048:1.3.0.0;Name=species:genome_12_4527|genus:Unspecified;Target=species:genome_12_4527|genus:Unspecified 1 439 +
scaffold50|size1076052	repeatmasker	match_part	85	1476	3999	+	.	ID=scaffold50|size1076052:hsp:52105:1.3.0.0;Parent=scaffold50|size1076052:hit:25048:1.3.0.0;Target=species:genome_12_4527|genus:Unspecified 1 439 +
scaffold50|size1076052	repeatmasker	match	7970	10083	14056	+	.	ID=scaffold50|size1076052:hit:25049:1.3.0.0;Name=species:rnd-1_family-32|genus:rRNA;Target=species:rnd-1_family-32|genus:rRNA 29 1798 +
scaffold50|size1076052	repeatmasker	match_part	7970	10083	14056	+	.	ID=scaffold50|size1076052:hsp:52106:1.3.0.0;Parent=scaffold50|size1076052:hit:25049:1.3.0.0;Target=species:rnd-1_family-32|genus:rRNA 29 1798 +
scaffold50|size1076052	repeatmasker	match	10173	11599	4182	+	.	ID=scaffold50|size1076052:hit:25050:1.3.0.0;Name=species:genome_2_13625|genus:Unspecified;Target=species:genome_2_13625|genus:Unspecified 1 505 +
scaffold50|size1076052	repeatmasker	match_part	10173	11599	4182	+	.	ID=scaffold50|size1076052:hsp:52107:1.3.0.0;Parent=scaffold50|size1076052:hit:25050:1.3.0.0;Target=species:genome_2_13625|genus:Unspecified 1 505 +
scaffold50|size1076052	repeatmasker	match	13181	13248	326	+	.	ID=scaffold50|size1076052:hit:25051:1.3.0.0;Name=species:rnd-1_family-1322|genus:Unknown;Target=species:rnd-1_family-1322|genus:Unknown 203 270 +
scaffold50|size1076052	repeatmasker	match_part	13181	13248	326	+	.	ID=scaffold50|size1076052:hsp:52108:1.3.0.0;Parent=scaffold50|size1076052:hit:25051:1.3.0.0;Target=species:rnd-1_family-1322|genus:Unknown 203 270 +
scaffold50|size1076052	repeatmasker	match	14149	14318	233	+	.	ID=scaffold50|size1076052:hit:25052:1.3.0.0;Name=species:rnd-5_family-726|genus:Unknown;Target=species:rnd-5_family-726|genus:Unknown 1695 1864 +
scaffold50|size1076052	repeatmasker	match_part	14149	14318	233	+	.	ID=scaffold50|size1076052:hsp:52109:1.3.0.0;Parent=scaffold50|size1076052:hit:25052:1.3.0.0;Target=species:rnd-5_family-726|genus:Unknown 1695 1864 +
scaffold50|size1076052	repeatmasker	match	14700	14889	1702	+	.	ID=scaffold50|size1076052:hit:25053:1.3.0.0;Name=species:rnd-1_family-1190|genus:Unknown;Target=species:rnd-1_family-1190|genus:Unknown 1 190 +
scaffold50|size1076052	repeatmasker	match_part	14700	14889	1702	+	.	ID=scaffold50|size1076052:hsp:52110:1.3.0.0;Parent=scaffold50|size1076052:hit:25053:1.3.0.0;Target=species:rnd-1_family-1190|genus:Unknown 1 190 +
scaffold50|size1076052	repeatmasker	match	15966	16202	676	+	.	ID=scaffold50|size1076052:hit:25054:1.3.0.0;Name=species:rnd-1_family-545|genus:Unknown;Target=species:rnd-1_family-545|genus:Unknown 57 219 +
scaffold50|size1076052	repeatmasker	match_part	15966	16202	676	+	.	ID=scaffold50|size1076052:hsp:52111:1.3.0.0;Parent=scaffold50|size1076052:hit:25054:1.3.0.0;Target=species:rnd-1_family-545|genus:Unknown 57 219 +
scaffold50|size1076052	repeatmasker	match	16261	16342	333	+	.	ID=scaffold50|size1076052:hit:25055:1.3.0.0;Name=species:rnd-1_family-42|genus:Unknown;Target=species:rnd-1_family-42|genus:Unknown 653 734 +
scaffold50|size1076052	repeatmasker	match_part	16261	16342	333	+	.	ID=scaffold50|size1076052:hsp:52112:1.3.0.0;Parent=scaffold50|size1076052:hit:25055:1.3.0.0;Target=species:rnd-1_family-42|genus:Unknown 653 734 +
scaffold50|size1076052	repeatmasker	match	17216	17259	371	+	.	ID=scaffold50|size1076052:hit:25056:1.3.0.0;Name=species:rnd-1_family-104|genus:Unknown;Target=species:rnd-1_family-104|genus:Unknown 1000 1043 +
scaffold50|size1076052	repeatmasker	match_part	17216	17259	371	+	.	ID=scaffold50|size1076052:hsp:52113:1.3.0.0;Parent=scaffold50|size1076052:hit:25056:1.3.0.0;Target=species:rnd-1_family-104|genus:Unknown 1000 1043 +
scaffold50|size1076052	repeatmasker	match	17445	17557	457	+	.	ID=scaffold50|size1076052:hit:25057:1.3.0.0;Name=species:rnd-5_family-1351|genus:Unknown;Target=species:rnd-5_family-1351|genus:Unknown 21 133 +
scaffold50|size1076052	repeatmasker	match_part	17445	17557	457	+	.	ID=scaffold50|size1076052:hsp:52114:1.3.0.0;Parent=scaffold50|size1076052:hit:25057:1.3.0.0;Target=species:rnd-5_family-1351|genus:Unknown 21 133 +
scaffold50|size1076052	repeatmasker	match	17613	18603	1539	+	.	ID=scaffold50|size1076052:hit:25058:1.3.0.0;Name=species:rnd-1_family-139|genus:Unknown;Target=species:rnd-1_family-139|genus:Unknown 1 268 +
scaffold50|size1076052	repeatmasker	match_part	17613	18603	1539	+	.	ID=scaffold50|size1076052:hsp:52115:1.3.0.0;Parent=scaffold50|size1076052:hit:25058:1.3.0.0;Target=species:rnd-1_family-139|genus:Unknown 1 268 +
scaffold50|size1076052	repeatmasker	match	18888	19655	1229	+	.	ID=scaffold50|size1076052:hit:25059:1.3.0.0;Name=species:rnd-1_family-919|genus:DNA%252FGinger;Target=species:rnd-1_family-919|genus:DNA%252FGinger 3 515 +
scaffold50|size1076052	repeatmasker	match_part	18888	19655	1229	+	.	ID=scaffold50|size1076052:hsp:52116:1.3.0.0;Parent=scaffold50|size1076052:hit:25059:1.3.0.0;Target=species:rnd-1_family-919|genus:DNA%25252FGinger 3 515 +
scaffold50|size1076052	repeatmasker	match	20265	22036	2456	+	.	ID=scaffold50|size1076052:hit:25060:1.3.0.0;Name=species:rnd-1_family-1035|genus:DNA%252FGinger;Target=species:rnd-1_family-1035|genus:DNA%252FGinger 10 506 +
scaffold50|size1076052	repeatmasker	match_part	20265	22036	2456	+	.	ID=scaffold50|size1076052:hsp:52117:1.3.0.0;Parent=scaffold50|size1076052:hit:25060:1.3.0.0;Target=species:rnd-1_family-1035|genus:DNA%25252FGinger 10 506 +
scaffold50|size1076052	repeatmasker	match	23447	23538	322	+	.	ID=scaffold50|size1076052:hit:25061:1.3.0.0;Name=species:rnd-1_family-928|genus:Unknown;Target=species:rnd-1_family-928|genus:Unknown 4 83 +
scaffold50|size1076052	repeatmasker	match_part	23447	23538	322	+	.	ID=scaffold50|size1076052:hsp:52118:1.3.0.0;Parent=scaffold50|size1076052:hit:25061:1.3.0.0;Target=species:rnd-1_family-928|genus:Unknown 4 83 +
scaffold50|size1076052	repeatmasker	match	24552	24899	463	+	.	ID=scaffold50|size1076052:hit:25062:1.3.0.0;Name=species:rnd-1_family-1025|genus:DNA%252FPIF-Harbinger;Target=species:rnd-1_family-1025|genus:DNA%252FPIF-Harbinger 12 375 +
scaffold50|size1076052	repeatmasker	match_part	24552	24899	463	+	.	ID=scaffold50|size1076052:hsp:52119:1.3.0.0;Parent=scaffold50|size1076052:hit:25062:1.3.0.0;Target=species:rnd-1_family-1025|genus:DNA%25252FPIF-Harbinger 12 375 +
scaffold50|size1076052	repeatmasker	match	27324	27372	226	+	.	ID=scaffold50|size1076052:hit:25063:1.3.0.0;Name=species:scaffold177|size204315_%2528dbseq-nr_273%2529_%255B38496%252C44408%255D|genus:Unspecified;Target=species:scaffold177|size204315_%2528dbseq-nr_273%2529_%255B38496%252C44408%255D|genus:Unspecified 5532 5580 +
scaffold50|size1076052	repeatmasker	match_part	27324	27372	226	+	.	ID=scaffold50|size1076052:hsp:52120:1.3.0.0;Parent=scaffold50|size1076052:hit:25063:1.3.0.0;Target=species:scaffold177|size204315_%252528dbseq-nr_273%252529_%25255B38496%25252C44408%25255D|genus:Unspecified 5532 5580 +
scaffold50|size1076052	repeatmasker	match	28676	28954	2382	+	.	ID=scaffold50|size1076052:hit:25064:1.3.0.0;Name=species:genome_5_1847|genus:Unspecified;Target=species:genome_5_1847|genus:Unspecified 1 279 +
scaffold50|size1076052	repeatmasker	match_part	28676	28954	2382	+	.	ID=scaffold50|size1076052:hsp:52121:1.3.0.0;Parent=scaffold50|size1076052:hit:25064:1.3.0.0;Target=species:genome_5_1847|genus:Unspecified 1 279 +
scaffold50|size1076052	repeatmasker	match	29369	29465	522	+	.	ID=scaffold50|size1076052:hit:25065:1.3.0.0;Name=species:scaffold148|size484791_%2528dbseq-nr_708%2529_%255B394079%252C400011%255D|genus:Unspecified;Target=species:scaffold148|size484791_%2528dbseq-nr_708%2529_%255B394079%252C400011%255D|genus:Unspecified 4117 4209 +
scaffold50|size1076052	repeatmasker	match_part	29369	29465	522	+	.	ID=scaffold50|size1076052:hsp:52122:1.3.0.0;Parent=scaffold50|size1076052:hit:25065:1.3.0.0;Target=species:scaffold148|size484791_%252528dbseq-nr_708%252529_%25255B394079%25252C400011%25255D|genus:Unspecified 4117 4209 +
scaffold50|size1076052	repeatmasker	match	29629	29968	515	+	.	ID=scaffold50|size1076052:hit:25066:1.3.0.0;Name=species:scaffold37|size854255_%2528dbseq-nr_614%2529_%255B375639%252C381755%255D|genus:Unspecified;Target=species:scaffold37|size854255_%2528dbseq-nr_614%2529_%255B375639%252C381755%255D|genus:Unspecified 2258 2587 +
scaffold50|size1076052	repeatmasker	match_part	29629	29968	515	+	.	ID=scaffold50|size1076052:hsp:52123:1.3.0.0;Parent=scaffold50|size1076052:hit:25066:1.3.0.0;Target=species:scaffold37|size854255_%252528dbseq-nr_614%252529_%25255B375639%25252C381755%25255D|genus:Unspecified 2258 2587 +
scaffold50|size1076052	repeatmasker	match	30304	30546	240	+	.	ID=scaffold50|size1076052:hit:25067:1.3.0.0;Name=species:scaffold14|size2522936_%2528dbseq-nr_238%2529_%255B150087%252C155942%255D|genus:Unspecified;Target=species:scaffold14|size2522936_%2528dbseq-nr_238%2529_%255B150087%252C155942%255D|genus:Unspecified 2676 2922 +
scaffold50|size1076052	repeatmasker	match_part	30304	30546	240	+	.	ID=scaffold50|size1076052:hsp:52124:1.3.0.0;Parent=scaffold50|size1076052:hit:25067:1.3.0.0;Target=species:scaffold14|size2522936_%252528dbseq-nr_238%252529_%25255B150087%25252C155942%25255D|genus:Unspecified 2676 2922 +
scaffold50|size1076052	repeatrunner	protein_match	30749	30925	118	+	.	ID=scaffold50|size1076052:hit:25068:1.3.0.0;Name=gi|6457088|gb|AAF09272.1|;Target=gi|6457088|gb|AAF09272.1| 24 82 +
scaffold50|size1076052	repeatrunner	match_part	30749	30925	118	+	.	ID=scaffold50|size1076052:hsp:52125:1.3.0.0;Parent=scaffold50|size1076052:hit:25068:1.3.0.0;Target=gi|6457088|gb|AAF09272.1| 24 82 +
scaffold50|size1076052	repeatrunner	protein_match	31213	31353	110	+	.	ID=scaffold50|size1076052:hit:25069:1.3.0.0;Name=gi|3721633|dbj|BAA33571.1|;Target=gi|3721633|dbj|BAA33571.1| 85 131 +
scaffold50|size1076052	repeatrunner	match_part	31213	31353	110	+	.	ID=scaffold50|size1076052:hsp:52126:1.3.0.0;Parent=scaffold50|size1076052:hit:25069:1.3.0.0;Target=gi|3721633|dbj|BAA33571.1| 85 131 +
scaffold50|size1076052	repeatmasker	match	32034	32395	310	+	.	ID=scaffold50|size1076052:hit:25070:1.3.0.0;Name=species:scaffold109|size879770_%2528dbseq-nr_434%2529_%255B731440%252C737336%255D|genus:Unspecified;Target=species:scaffold109|size879770_%2528dbseq-nr_434%2529_%255B731440%252C737336%255D|genus:Unspecified 4596 4828 +
scaffold50|size1076052	repeatmasker	match_part	32034	32395	310	+	.	ID=scaffold50|size1076052:hsp:52127:1.3.0.0;Parent=scaffold50|size1076052:hit:25070:1.3.0.0;Target=species:scaffold109|size879770_%252528dbseq-nr_434%252529_%25255B731440%25252C737336%25255D|genus:Unspecified 4596 4828 +
scaffold50|size1076052	repeatmasker	match	32478	32795	391	+	.	ID=scaffold50|size1076052:hit:25071:1.3.0.0;Name=species:scaffold23|size1082546_%2528dbseq-nr_250%2529_%255B398343%252C404445%255D|genus:Unspecified;Target=species:scaffold23|size1082546_%2528dbseq-nr_250%2529_%255B398343%252C404445%255D|genus:Unspecified 711 1020 +
scaffold50|size1076052	repeatmasker	match_part	32478	32795	391	+	.	ID=scaffold50|size1076052:hsp:52128:1.3.0.0;Parent=scaffold50|size1076052:hit:25071:1.3.0.0;Target=species:scaffold23|size1082546_%252528dbseq-nr_250%252529_%25255B398343%25252C404445%25255D|genus:Unspecified 711 1020 +
scaffold50|size1076052	repeatmasker	match	32963	33090	437	+	.	ID=scaffold50|size1076052:hit:25072:1.3.0.0;Name=species:scaffold433|size259623_%2528dbseq-nr_699%2529_%255B187890%252C193857%255D|genus:Unspecified;Target=species:scaffold433|size259623_%2528dbseq-nr_699%2529_%255B187890%252C193857%255D|genus:Unspecified 5551 5650 +
scaffold50|size1076052	repeatmasker	match_part	32963	33090	437	+	.	ID=scaffold50|size1076052:hsp:52129:1.3.0.0;Parent=scaffold50|size1076052:hit:25072:1.3.0.0;Target=species:scaffold433|size259623_%252528dbseq-nr_699%252529_%25255B187890%25252C193857%25255D|genus:Unspecified 5551 5650 +
scaffold50|size1076052	repeatmasker	match	34652	34856	303	+	.	ID=scaffold50|size1076052:hit:25073:1.3.0.0;Name=species:genome_3_21789|genus:Unspecified;Target=species:genome_3_21789|genus:Unspecified 317 495 +
scaffold50|size1076052	repeatmasker	match_part	34652	34856	303	+	.	ID=scaffold50|size1076052:hsp:52130:1.3.0.0;Parent=scaffold50|size1076052:hit:25073:1.3.0.0;Target=species:genome_3_21789|genus:Unspecified 317 495 +
scaffold50|size1076052	repeatmasker	match	38817	39628	5061	+	.	ID=scaffold50|size1076052:hit:25074:1.3.0.0;Name=species:rnd-1_family-444|genus:Unknown;Target=species:rnd-1_family-444|genus:Unknown 2 849 +
scaffold50|size1076052	repeatmasker	match_part	38817	39628	5061	+	.	ID=scaffold50|size1076052:hsp:52131:1.3.0.0;Parent=scaffold50|size1076052:hit:25074:1.3.0.0;Target=species:rnd-1_family-444|genus:Unknown 2 849 +
scaffold50|size1076052	repeatmasker	match	41132	41611	4395	+	.	ID=scaffold50|size1076052:hit:25075:1.3.0.0;Name=species:genome_2_8342|genus:Unspecified;Target=species:genome_2_8342|genus:Unspecified 1 479 +
scaffold50|size1076052	repeatmasker	match_part	41132	41611	4395	+	.	ID=scaffold50|size1076052:hsp:52132:1.3.0.0;Parent=scaffold50|size1076052:hit:25075:1.3.0.0;Target=species:genome_2_8342|genus:Unspecified 1 479 +
scaffold50|size1076052	repeatmasker	match	41813	43959	2628	+	.	ID=scaffold50|size1076052:hit:25076:1.3.0.0;Name=species:genome_1_9665|genus:Unspecified;Target=species:genome_1_9665|genus:Unspecified 1 580 +
scaffold50|size1076052	repeatmasker	match_part	41813	43959	2628	+	.	ID=scaffold50|size1076052:hsp:52133:1.3.0.0;Parent=scaffold50|size1076052:hit:25076:1.3.0.0;Target=species:genome_1_9665|genus:Unspecified 1 580 +
scaffold50|size1076052	repeatmasker	match	44070	44375	596	+	.	ID=scaffold50|size1076052:hit:25077:1.3.0.0;Name=species:rnd-5_family-3106|genus:Unknown;Target=species:rnd-5_family-3106|genus:Unknown 316 616 +
scaffold50|size1076052	repeatmasker	match_part	44070	44375	596	+	.	ID=scaffold50|size1076052:hsp:52134:1.3.0.0;Parent=scaffold50|size1076052:hit:25077:1.3.0.0;Target=species:rnd-5_family-3106|genus:Unknown 316 616 +
scaffold50|size1076052	repeatmasker	match	44418	45743	331	+	.	ID=scaffold50|size1076052:hit:25078:1.3.0.0;Name=species:scaffold60|size524837_%2528dbseq-nr_150%2529_%255B111726%252C117839%255D|genus:Unspecified;Target=species:scaffold60|size524837_%2528dbseq-nr_150%2529_%255B111726%252C117839%255D|genus:Unspecified 690 1279 +
scaffold50|size1076052	repeatmasker	match_part	44418	45743	331	+	.	ID=scaffold50|size1076052:hsp:52135:1.3.0.0;Parent=scaffold50|size1076052:hit:25078:1.3.0.0;Target=species:scaffold60|size524837_%252528dbseq-nr_150%252529_%25255B111726%25252C117839%25255D|genus:Unspecified 690 1279 +
scaffold50|size1076052	repeatmasker	match	48266	48384	381	+	.	ID=scaffold50|size1076052:hit:25079:1.3.0.0;Name=species:scaffold14|size2522936_%2528dbseq-nr_238%2529_%255B150087%252C155942%255D|genus:Unspecified;Target=species:scaffold14|size2522936_%2528dbseq-nr_238%2529_%255B150087%252C155942%255D|genus:Unspecified 3457 3575 +
scaffold50|size1076052	repeatmasker	match_part	48266	48384	381	+	.	ID=scaffold50|size1076052:hsp:52136:1.3.0.0;Parent=scaffold50|size1076052:hit:25079:1.3.0.0;Target=species:scaffold14|size2522936_%252528dbseq-nr_238%252529_%25255B150087%25252C155942%25255D|genus:Unspecified 3457 3575 +
scaffold50|size1076052	repeatmasker	match	50481	51883	9038	+	.	ID=scaffold50|size1076052:hit:25080:1.3.0.0;Name=species:rnd-1_family-42|genus:Unknown;Target=species:rnd-1_family-42|genus:Unknown 697 1763 +
scaffold50|size1076052	repeatmasker	match_part	50481	51883	9038	+	.	ID=scaffold50|size1076052:hsp:52137:1.3.0.0;Parent=scaffold50|size1076052:hit:25080:1.3.0.0;Target=species:rnd-1_family-42|genus:Unknown 697 1763 +
scaffold50|size1076052	repeatmasker	match	52067	52179	468	+	.	ID=scaffold50|size1076052:hit:25081:1.3.0.0;Name=species:rnd-5_family-1351|genus:Unknown;Target=species:rnd-5_family-1351|genus:Unknown 21 133 +
scaffold50|size1076052	repeatmasker	match_part	52067	52179	468	+	.	ID=scaffold50|size1076052:hsp:52138:1.3.0.0;Parent=scaffold50|size1076052:hit:25081:1.3.0.0;Target=species:rnd-5_family-1351|genus:Unknown 21 133 +
scaffold50|size1076052	repeatmasker	match	52231	53231	1631	+	.	ID=scaffold50|size1076052:hit:25082:1.3.0.0;Name=species:rnd-1_family-351|genus:Unknown;Target=species:rnd-1_family-351|genus:Unknown 3 426 +
scaffold50|size1076052	repeatmasker	match_part	52231	53231	1631	+	.	ID=scaffold50|size1076052:hsp:52139:1.3.0.0;Parent=scaffold50|size1076052:hit:25082:1.3.0.0;Target=species:rnd-1_family-351|genus:Unknown 3 426 +
scaffold50|size1076052	repeatmasker	match	53559	54207	2251	+	.	ID=scaffold50|size1076052:hit:25083:1.3.0.0;Name=species:scaffold14|size2522936_%2528dbseq-nr_238%2529_%255B1907887%252C1914023%255D|genus:Unspecified;Target=species:scaffold14|size2522936_%2528dbseq-nr_238%2529_%255B1907887%252C1914023%255D|genus:Unspecified 5669 6096 +
scaffold50|size1076052	repeatmasker	match_part	53559	54207	2251	+	.	ID=scaffold50|size1076052:hsp:52140:1.3.0.0;Parent=scaffold50|size1076052:hit:25083:1.3.0.0;Target=species:scaffold14|size2522936_%252528dbseq-nr_238%252529_%25255B1907887%25252C1914023%25255D|genus:Unspecified 5669 6096 +
scaffold50|size1076052	repeatmasker	match	56106	56540	778	+	.	ID=scaffold50|size1076052:hit:25084:1.3.0.0;Name=species:scaffold233|size717952_%2528dbseq-nr_637%2529_%255B346609%252C352715%255D|genus:Unspecified;Target=species:scaffold233|size717952_%2528dbseq-nr_637%2529_%255B346609%252C352715%255D|genus:Unspecified 2053 2516 +
scaffold50|size1076052	repeatmasker	match_part	56106	56540	778	+	.	ID=scaffold50|size1076052:hsp:52141:1.3.0.0;Parent=scaffold50|size1076052:hit:25084:1.3.0.0;Target=species:scaffold233|size717952_%252528dbseq-nr_637%252529_%25255B346609%25252C352715%25255D|genus:Unspecified 2053 2516 +
scaffold50|size1076052	repeatmasker	match	56983	57145	254	+	.	ID=scaffold50|size1076052:hit:25085:1.3.0.0;Name=species:scaffold226|size248449_%2528dbseq-nr_558%2529_%255B94722%252C100627%255D|genus:Unspecified;Target=species:scaffold226|size248449_%2528dbseq-nr_558%2529_%255B94722%252C100627%255D|genus:Unspecified 2673 2839 +
scaffold50|size1076052	repeatmasker	match_part	56983	57145	254	+	.	ID=scaffold50|size1076052:hsp:52142:1.3.0.0;Parent=scaffold50|size1076052:hit:25085:1.3.0.0;Target=species:scaffold226|size248449_%252528dbseq-nr_558%252529_%25255B94722%25252C100627%25255D|genus:Unspecified 2673 2839 +
scaffold50|size1076052	repeatrunner	protein_match	57293	57532	146	+	.	ID=scaffold50|size1076052:hit:25086:1.3.0.0;Name=gi|6457198|gb|AAF09382.1|;Target=gi|6457198|gb|AAF09382.1| 3 82 +
scaffold50|size1076052	repeatrunner	match_part	57293	57532	146	+	.	ID=scaffold50|size1076052:hsp:52143:1.3.0.0;Parent=scaffold50|size1076052:hit:25086:1.3.0.0;Target=gi|6457198|gb|AAF09382.1| 3 82 +
scaffold50|size1076052	repeatrunner	protein_match	57656	57988	195	+	.	ID=scaffold50|size1076052:hit:25087:1.3.0.0;Name=gi|3721633|dbj|BAA33571.1|;Target=gi|3721633|dbj|BAA33571.1| 29 142 +
scaffold50|size1076052	repeatrunner	match_part	57656	57988	195	+	.	ID=scaffold50|size1076052:hsp:52144:1.3.0.0;Parent=scaffold50|size1076052:hit:25087:1.3.0.0;Target=gi|3721633|dbj|BAA33571.1| 29 142 +
scaffold50|size1076052	repeatmasker	match	58694	64219	6468	+	.	ID=scaffold50|size1076052:hit:25088:1.3.0.0;Name=species:rnd-1_family-263|genus:Unknown;Target=species:rnd-1_family-263|genus:Unknown 1073 2268 +
scaffold50|size1076052	repeatmasker	match_part	58694	64219	6468	+	.	ID=scaffold50|size1076052:hsp:52145:1.3.0.0;Parent=scaffold50|size1076052:hit:25088:1.3.0.0;Target=species:rnd-1_family-263|genus:Unknown 1073 2268 +
scaffold50|size1076052	repeatmasker	match	66619	76402	52624	+	.	ID=scaffold50|size1076052:hit:25089:1.3.0.0;Name=species:scaffold16|size1078160_%2528dbseq-nr_220%2529_%255B167428%252C173330%255D|genus:Unspecified;Target=species:scaffold16|size1078160_%2528dbseq-nr_220%2529_%255B167428%252C173330%255D|genus:Unspecified 1 5903 +
scaffold50|size1076052	repeatmasker	match_part	66619	76402	52624	+	.	ID=scaffold50|size1076052:hsp:52146:1.3.0.0;Parent=scaffold50|size1076052:hit:25089:1.3.0.0;Target=species:scaffold16|size1078160_%252528dbseq-nr_220%252529_%25255B167428%25252C173330%25255D|genus:Unspecified 1 5903 +
scaffold50|size1076052	repeatmasker	match	76726	79378	5266	+	.	ID=scaffold50|size1076052:hit:25090:1.3.0.0;Name=species:rnd-1_family-339|genus:Unknown;Target=species:rnd-1_family-339|genus:Unknown 1 724 +
scaffold50|size1076052	repeatmasker	match_part	76726	79378	5266	+	.	ID=scaffold50|size1076052:hsp:52147:1.3.0.0;Parent=scaffold50|size1076052:hit:25090:1.3.0.0;Target=species:rnd-1_family-339|genus:Unknown 1 724 +
scaffold50|size1076052	repeatmasker	match	82650	83604	14076	+	.	ID=scaffold50|size1076052:hit:25091:1.3.0.0;Name=species:rnd-1_family-32|genus:rRNA;Target=species:rnd-1_family-32|genus:rRNA 1 884 +
scaffold50|size1076052	repeatmasker	match_part	82650	83604	14076	+	.	ID=scaffold50|size1076052:hsp:52148:1.3.0.0;Parent=scaffold50|size1076052:hit:25091:1.3.0.0;Target=species:rnd-1_family-32|genus:rRNA 1 884 +
scaffold50|size1076052	repeatmasker	match	83687	84819	14076	+	.	ID=scaffold50|size1076052:hit:25092:1.3.0.0;Name=species:rnd-1_family-32|genus:rRNA;Target=species:rnd-1_family-32|genus:rRNA 885 1797 +
scaffold50|size1076052	repeatmasker	match_part	83687	84819	14076	+	.	ID=scaffold50|size1076052:hsp:52149:1.3.0.0;Parent=scaffold50|size1076052:hit:25092:1.3.0.0;Target=species:rnd-1_family-32|genus:rRNA 885 1797 +
scaffold50|size1076052	repeatmasker	match	84908	87479	14920	+	.	ID=scaffold50|size1076052:hit:25093:1.3.0.0;Name=species:rnd-1_family-32|genus:rRNA;Target=species:rnd-1_family-32|genus:rRNA 31 1797 +
scaffold50|size1076052	repeatmasker	match_part	84908	87479	14920	+	.	ID=scaffold50|size1076052:hsp:52150:1.3.0.0;Parent=scaffold50|size1076052:hit:25093:1.3.0.0;Target=species:rnd-1_family-32|genus:rRNA 31 1797 +
scaffold50|size1076052	repeatmasker	match	87564	88258	2827	+	.	ID=scaffold50|size1076052:hit:25094:1.3.0.0;Name=species:genome_8_10042|genus:Unspecified;Target=species:genome_8_10042|genus:Unspecified 1 503 +
scaffold50|size1076052	repeatmasker	match_part	87564	88258	2827	+	.	ID=scaffold50|size1076052:hsp:52151:1.3.0.0;Parent=scaffold50|size1076052:hit:25094:1.3.0.0;Target=species:genome_8_10042|genus:Unspecified 1 503 +
scaffold50|size1076052	repeatmasker	match	88452	88963	1929	+	.	ID=scaffold50|size1076052:hit:25095:1.3.0.0;Name=species:rnd-1_family-1015|genus:DNA%252FGinger;Target=species:rnd-1_family-1015|genus:DNA%252FGinger 7 503 +
scaffold50|size1076052	repeatmasker	match_part	88452	88963	1929	+	.	ID=scaffold50|size1076052:hsp:52152:1.3.0.0;Parent=scaffold50|size1076052:hit:25095:1.3.0.0;Target=species:rnd-1_family-1015|genus:DNA%25252FGinger 7 503 +
scaffold50|size1076052	repeatmasker	match	89183	89588	2005	+	.	ID=scaffold50|size1076052:hit:25096:1.3.0.0;Name=species:rnd-1_family-994|genus:DNA%252FGinger;Target=species:rnd-1_family-994|genus:DNA%252FGinger 1 405 +
scaffold50|size1076052	repeatmasker	match_part	89183	89588	2005	+	.	ID=scaffold50|size1076052:hsp:52153:1.3.0.0;Parent=scaffold50|size1076052:hit:25096:1.3.0.0;Target=species:rnd-1_family-994|genus:DNA%25252FGinger 1 405 +
scaffold50|size1076052	repeatmasker	match	90761	90911	810	+	.	ID=scaffold50|size1076052:hit:25097:1.3.0.0;Name=species:rnd-1_family-1112|genus:Unknown;Target=species:rnd-1_family-1112|genus:Unknown 139 287 +
scaffold50|size1076052	repeatmasker	match_part	90761	90911	810	+	.	ID=scaffold50|size1076052:hsp:52154:1.3.0.0;Parent=scaffold50|size1076052:hit:25097:1.3.0.0;Target=species:rnd-1_family-1112|genus:Unknown 139 287 +
scaffold50|size1076052	repeatmasker	match	90962	91302	2340	+	.	ID=scaffold50|size1076052:hit:25098:1.3.0.0;Name=species:genome_8_10042|genus:Unspecified;Target=species:genome_8_10042|genus:Unspecified 334 680 +
scaffold50|size1076052	repeatmasker	match_part	90962	91302	2340	+	.	ID=scaffold50|size1076052:hsp:52155:1.3.0.0;Parent=scaffold50|size1076052:hit:25098:1.3.0.0;Target=species:genome_8_10042|genus:Unspecified 334 680 +
scaffold50|size1076052	repeatmasker	match	91346	93457	8698	+	.	ID=scaffold50|size1076052:hit:25099:1.3.0.0;Name=species:rnd-4_family-212|genus:Unknown;Target=species:rnd-4_family-212|genus:Unknown 427 1979 +
scaffold50|size1076052	repeatmasker	match_part	91346	93457	8698	+	.	ID=scaffold50|size1076052:hsp:52156:1.3.0.0;Parent=scaffold50|size1076052:hit:25099:1.3.0.0;Target=species:rnd-4_family-212|genus:Unknown 427 1979 +
scaffold50|size1076052	repeatmasker	match	94760	94908	275	+	.	ID=scaffold50|size1076052:hit:25100:1.3.0.0;Name=species:rnd-1_family-633|genus:Unknown;Target=species:rnd-1_family-633|genus:Unknown 1388 1537 +
scaffold50|size1076052	repeatmasker	match_part	94760	94908	275	+	.	ID=scaffold50|size1076052:hsp:52157:1.3.0.0;Parent=scaffold50|size1076052:hit:25100:1.3.0.0;Target=species:rnd-1_family-633|genus:Unknown 1388 1537 +
scaffold50|size1076052	repeatmasker	match	96111	96613	728	+	.	ID=scaffold50|size1076052:hit:25101:1.3.0.0;Name=species:rnd-5_family-3073|genus:Unknown;Target=species:rnd-5_family-3073|genus:Unknown 1612 2124 +
scaffold50|size1076052	repeatmasker	match_part	96111	96613	728	+	.	ID=scaffold50|size1076052:hsp:52158:1.3.0.0;Parent=scaffold50|size1076052:hit:25101:1.3.0.0;Target=species:rnd-5_family-3073|genus:Unknown 1612 2124 +
scaffold50|size1076052	repeatmasker	match	96757	96914	252	+	.	ID=scaffold50|size1076052:hit:25102:1.3.0.0;Name=species:rnd-5_family-3073|genus:Unknown;Target=species:rnd-5_family-3073|genus:Unknown 1306 1463 +
scaffold50|size1076052	repeatmasker	match_part	96757	96914	252	+	.	ID=scaffold50|size1076052:hsp:52159:1.3.0.0;Parent=scaffold50|size1076052:hit:25102:1.3.0.0;Target=species:rnd-5_family-3073|genus:Unknown 1306 1463 +
scaffold50|size1076052	repeatmasker	match	97419	97495	257	+	.	ID=scaffold50|size1076052:hit:25103:1.3.0.0;Name=species:rnd-5_family-3073|genus:Unknown;Target=species:rnd-5_family-3073|genus:Unknown 619 695 +
scaffold50|size1076052	repeatmasker	match_part	97419	97495	257	+	.	ID=scaffold50|size1076052:hsp:52160:1.3.0.0;Parent=scaffold50|size1076052:hit:25103:1.3.0.0;Target=species:rnd-5_family-3073|genus:Unknown 619 695 +
scaffold50|size1076052	repeatmasker	match	98052	100000	709	+	.	ID=scaffold50|size1076052:hit:25104:1.3.0.0;Name=species:rnd-5_family-579|genus:Unknown;Target=species:rnd-5_family-579|genus:Unknown 1656 2367 +
scaffold50|size1076052	repeatmasker	match_part	98052	100000	709	+	.	ID=scaffold50|size1076052:hsp:52161:1.3.0.0;Parent=scaffold50|size1076052:hit:25104:1.3.0.0;Target=species:rnd-5_family-579|genus:Unknown 1656 2367 +
scaffold50|size1076052	repeatmasker	match	115722	115816	104	+	.	ID=scaffold50|size1076052:hit:25105:1.3.0.1;Name=species:%2528AGG%2529n|genus:Simple_repeat;Target=species:%2528AGG%2529n|genus:Simple_repeat 1 95 +
scaffold50|size1076052	repeatmasker	match_part	115722	115816	104	+	.	ID=scaffold50|size1076052:hsp:52162:1.3.0.1;Parent=scaffold50|size1076052:hit:25105:1.3.0.1;Target=species:%252528AGG%252529n|genus:Simple_repeat 1 95 +
scaffold50|size1076052	repeatmasker	match	115864	115915	42	+	.	ID=scaffold50|size1076052:hit:25106:1.3.0.1;Name=species:%2528ATTGT%2529n|genus:Simple_repeat;Target=species:%2528ATTGT%2529n|genus:Simple_repeat 1 52 +
scaffold50|size1076052	repeatmasker	match_part	115864	115915	42	+	.	ID=scaffold50|size1076052:hsp:52163:1.3.0.1;Parent=scaffold50|size1076052:hit:25106:1.3.0.1;Target=species:%252528ATTGT%252529n|genus:Simple_repeat 1 52 +
scaffold50|size1076052	repeatmasker	match	112756	112798	42	+	.	ID=scaffold50|size1076052:hit:25107:1.3.0.1;Name=species:%2528ATAC%2529n|genus:Simple_repeat;Target=species:%2528ATAC%2529n|genus:Simple_repeat 1 43 +
scaffold50|size1076052	repeatmasker	match_part	112756	112798	42	+	.	ID=scaffold50|size1076052:hsp:52164:1.3.0.1;Parent=scaffold50|size1076052:hit:25107:1.3.0.1;Target=species:%252528ATAC%252529n|genus:Simple_repeat 1 43 +
scaffold50|size1076052	repeatmasker	match	115271	115295	26	+	.	ID=scaffold50|size1076052:hit:25108:1.3.0.1;Name=species:%2528AGA%2529n|genus:Simple_repeat;Target=species:%2528AGA%2529n|genus:Simple_repeat 1 25 +
scaffold50|size1076052	repeatmasker	match_part	115271	115295	26	+	.	ID=scaffold50|size1076052:hsp:52165:1.3.0.1;Parent=scaffold50|size1076052:hit:25108:1.3.0.1;Target=species:%252528AGA%252529n|genus:Simple_repeat 1 25 +
scaffold50|size1076052	repeatmasker	match	121964	121992	12	+	.	ID=scaffold50|size1076052:hit:25109:1.3.0.1;Name=species:%2528TTTGT%2529n|genus:Simple_repeat;Target=species:%2528TTTGT%2529n|genus:Simple_repeat 1 30 +
scaffold50|size1076052	repeatmasker	match_part	121964	121992	12	+	.	ID=scaffold50|size1076052:hsp:52166:1.3.0.1;Parent=scaffold50|size1076052:hit:25109:1.3.0.1;Target=species:%252528TTTGT%252529n|genus:Simple_repeat 1 30 +
scaffold50|size1076052	repeatmasker	match	140536	140582	19	+	.	ID=scaffold50|size1076052:hit:25110:1.3.0.1;Name=species:%2528TCG%2529n|genus:Simple_repeat;Target=species:%2528TCG%2529n|genus:Simple_repeat 1 48 +
scaffold50|size1076052	repeatmasker	match_part	140536	140582	19	+	.	ID=scaffold50|size1076052:hsp:52167:1.3.0.1;Parent=scaffold50|size1076052:hit:25110:1.3.0.1;Target=species:%252528TCG%252529n|genus:Simple_repeat 1 48 +
scaffold50|size1076052	repeatmasker	match	100003	100437	1050	+	.	ID=scaffold50|size1076052:hit:25111:1.3.0.1;Name=species:rnd-5_family-1928|genus:LTR%252FGypsy;Target=species:rnd-5_family-1928|genus:LTR%252FGypsy 1 212 +
scaffold50|size1076052	repeatmasker	match_part	100003	100437	1050	+	.	ID=scaffold50|size1076052:hsp:52168:1.3.0.1;Parent=scaffold50|size1076052:hit:25111:1.3.0.1;Target=species:rnd-5_family-1928|genus:LTR%25252FGypsy 1 212 +
scaffold50|size1076052	repeatrunner	protein_match	101292	101738	163	+	.	ID=scaffold50|size1076052:hit:25112:1.3.0.1;Name=gi|3721633|dbj|BAA33571.1|;Target=gi|3721633|dbj|BAA33571.1| 21 177 +
scaffold50|size1076052	repeatrunner	match_part	101292	101738	163	+	.	ID=scaffold50|size1076052:hsp:52169:1.3.0.1;Parent=scaffold50|size1076052:hit:25112:1.3.0.1;Target=gi|3721633|dbj|BAA33571.1| 21 177 +
scaffold50|size1076052	repeatrunner	protein_match	101971	102498	123	+	.	ID=scaffold50|size1076052:hit:25113:1.3.0.1;Name=gi|7243250|dbj|BAA92690.1|;Target=gi|7243250|dbj|BAA92690.1| 240 415 +
scaffold50|size1076052	repeatrunner	match_part	101971	102498	123	+	.	ID=scaffold50|size1076052:hsp:52170:1.3.0.1;Parent=scaffold50|size1076052:hit:25113:1.3.0.1;Target=gi|7243250|dbj|BAA92690.1| 240 415 +
scaffold50|size1076052	repeatmasker	match	102666	104519	8093	+	.	ID=scaffold50|size1076052:hit:25114:1.3.0.1;Name=species:genome_10_18904|genus:Unspecified;Target=species:genome_10_18904|genus:Unspecified 1 915 +
scaffold50|size1076052	repeatmasker	match_part	102666	104519	8093	+	.	ID=scaffold50|size1076052:hsp:52171:1.3.0.1;Parent=scaffold50|size1076052:hit:25114:1.3.0.1;Target=species:genome_10_18904|genus:Unspecified 1 915 +
scaffold50|size1076052	repeatmasker	match	104590	105137	516	+	.	ID=scaffold50|size1076052:hit:25115:1.3.0.1;Name=species:genome_7_7989|genus:Unspecified;Target=species:genome_7_7989|genus:Unspecified 1 369 +
scaffold50|size1076052	repeatmasker	match_part	104590	105137	516	+	.	ID=scaffold50|size1076052:hsp:52172:1.3.0.1;Parent=scaffold50|size1076052:hit:25115:1.3.0.1;Target=species:genome_7_7989|genus:Unspecified 1 369 +
scaffold50|size1076052	repeatmasker	match	105211	105792	664	+	.	ID=scaffold50|size1076052:hit:25116:1.3.0.1;Name=species:genome_3_3699|genus:Unspecified;Target=species:genome_3_3699|genus:Unspecified 1 642 +
scaffold50|size1076052	repeatmasker	match_part	105211	105792	664	+	.	ID=scaffold50|size1076052:hsp:52173:1.3.0.1;Parent=scaffold50|size1076052:hit:25116:1.3.0.1;Target=species:genome_3_3699|genus:Unspecified 1 642 +
scaffold50|size1076052	repeatmasker	match	106002	106475	808	+	.	ID=scaffold50|size1076052:hit:25117:1.3.0.1;Name=species:scaffold75|size1059443_%2528dbseq-nr_397%2529_%255B263011%252C269128%255D|genus:Unspecified;Target=species:scaffold75|size1059443_%2528dbseq-nr_397%2529_%255B263011%252C269128%255D|genus:Unspecified 91 280 +
scaffold50|size1076052	repeatmasker	match_part	106002	106475	808	+	.	ID=scaffold50|size1076052:hsp:52174:1.3.0.1;Parent=scaffold50|size1076052:hit:25117:1.3.0.1;Target=species:scaffold75|size1059443_%252528dbseq-nr_397%252529_%25255B263011%25252C269128%25255D|genus:Unspecified 91 280 +
scaffold50|size1076052	repeatmasker	match	108628	108866	348	+	.	ID=scaffold50|size1076052:hit:25118:1.3.0.1;Name=species:scaffold72|size891351_%2528dbseq-nr_47%2529_%255B198322%252C203627%255D|genus:Unspecified;Target=species:scaffold72|size891351_%2528dbseq-nr_47%2529_%255B198322%252C203627%255D|genus:Unspecified 1596 1827 +
scaffold50|size1076052	repeatmasker	match_part	108628	108866	348	+	.	ID=scaffold50|size1076052:hsp:52175:1.3.0.1;Parent=scaffold50|size1076052:hit:25118:1.3.0.1;Target=species:scaffold72|size891351_%252528dbseq-nr_47%252529_%25255B198322%25252C203627%25255D|genus:Unspecified 1596 1827 +
scaffold50|size1076052	repeatmasker	match	110355	110424	229	+	.	ID=scaffold50|size1076052:hit:25119:1.3.0.1;Name=species:scaffold63|size1124630_%2528dbseq-nr_381%2529_%255B331096%252C337000%255D|genus:Unspecified;Target=species:scaffold63|size1124630_%2528dbseq-nr_381%2529_%255B331096%252C337000%255D|genus:Unspecified 1227 1295 +
scaffold50|size1076052	repeatmasker	match_part	110355	110424	229	+	.	ID=scaffold50|size1076052:hsp:52176:1.3.0.1;Parent=scaffold50|size1076052:hit:25119:1.3.0.1;Target=species:scaffold63|size1124630_%252528dbseq-nr_381%252529_%25255B331096%25252C337000%25255D|genus:Unspecified 1227 1295 +
scaffold50|size1076052	repeatmasker	match	110958	111156	324	+	.	ID=scaffold50|size1076052:hit:25120:1.3.0.1;Name=species:scaffold232|size263335_%2528dbseq-nr_84%2529_%255B203556%252C209664%255D|genus:Unspecified;Target=species:scaffold232|size263335_%2528dbseq-nr_84%2529_%255B203556%252C209664%255D|genus:Unspecified 5288 5483 +
scaffold50|size1076052	repeatmasker	match_part	110958	111156	324	+	.	ID=scaffold50|size1076052:hsp:52177:1.3.0.1;Parent=scaffold50|size1076052:hit:25120:1.3.0.1;Target=species:scaffold232|size263335_%252528dbseq-nr_84%252529_%25255B203556%25252C209664%25255D|genus:Unspecified 5288 5483 +
scaffold50|size1076052	repeatmasker	match	111359	111757	512	+	.	ID=scaffold50|size1076052:hit:25121:1.3.0.1;Name=species:rnd-5_family-392|genus:Unknown;Target=species:rnd-5_family-392|genus:Unknown 284 534 +
scaffold50|size1076052	repeatmasker	match_part	111359	111757	512	+	.	ID=scaffold50|size1076052:hsp:52178:1.3.0.1;Parent=scaffold50|size1076052:hit:25121:1.3.0.1;Target=species:rnd-5_family-392|genus:Unknown 284 534 +
scaffold50|size1076052	repeatmasker	match	114906	115252	2185	+	.	ID=scaffold50|size1076052:hit:25122:1.3.0.1;Name=species:rnd-1_family-26|genus:Unknown;Target=species:rnd-1_family-26|genus:Unknown 1 324 +
scaffold50|size1076052	repeatmasker	match_part	114906	115252	2185	+	.	ID=scaffold50|size1076052:hsp:52179:1.3.0.1;Parent=scaffold50|size1076052:hit:25122:1.3.0.1;Target=species:rnd-1_family-26|genus:Unknown 1 324 +
scaffold50|size1076052	repeatmasker	match	115301	115721	2253	+	.	ID=scaffold50|size1076052:hit:25123:1.3.0.1;Name=species:rnd-1_family-26|genus:Unknown;Target=species:rnd-1_family-26|genus:Unknown 4 324 +
scaffold50|size1076052	repeatmasker	match_part	115301	115721	2253	+	.	ID=scaffold50|size1076052:hsp:52180:1.3.0.1;Parent=scaffold50|size1076052:hit:25123:1.3.0.1;Target=species:rnd-1_family-26|genus:Unknown 4 324 +
scaffold50|size1076052	repeatmasker	match	115817	115863	833	+	.	ID=scaffold50|size1076052:hit:25124:1.3.0.1;Name=species:rnd-2_family-88|genus:Unknown;Target=species:rnd-2_family-88|genus:Unknown 926 971 +
scaffold50|size1076052	repeatmasker	match_part	115817	115863	833	+	.	ID=scaffold50|size1076052:hsp:52181:1.3.0.1;Parent=scaffold50|size1076052:hit:25124:1.3.0.1;Target=species:rnd-2_family-88|genus:Unknown 926 971 +
scaffold50|size1076052	repeatmasker	match	116362	116754	1088	+	.	ID=scaffold50|size1076052:hit:25125:1.3.0.1;Name=species:rnd-1_family-26|genus:Unknown;Target=species:rnd-1_family-26|genus:Unknown 2 324 +
scaffold50|size1076052	repeatmasker	match_part	116362	116754	1088	+	.	ID=scaffold50|size1076052:hsp:52182:1.3.0.1;Parent=scaffold50|size1076052:hit:25125:1.3.0.1;Target=species:rnd-1_family-26|genus:Unknown 2 324 +
scaffold50|size1076052	repeatmasker	match	117196	117767	2615	+	.	ID=scaffold50|size1076052:hit:25126:1.3.0.1;Name=species:rnd-1_family-485|genus:LTR%252FGypsy;Target=species:rnd-1_family-485|genus:LTR%252FGypsy 1 349 +
scaffold50|size1076052	repeatmasker	match_part	117196	117767	2615	+	.	ID=scaffold50|size1076052:hsp:52183:1.3.0.1;Parent=scaffold50|size1076052:hit:25126:1.3.0.1;Target=species:rnd-1_family-485|genus:LTR%25252FGypsy 1 349 +
scaffold50|size1076052	repeatmasker	match	118202	119750	2619	+	.	ID=scaffold50|size1076052:hit:25127:1.3.0.1;Name=species:rnd-5_family-2383|genus:Unknown;Target=species:rnd-5_family-2383|genus:Unknown 714 2243 +
scaffold50|size1076052	repeatmasker	match_part	118202	119750	2619	+	.	ID=scaffold50|size1076052:hsp:52184:1.3.0.1;Parent=scaffold50|size1076052:hit:25127:1.3.0.1;Target=species:rnd-5_family-2383|genus:Unknown 714 2243 +
scaffold50|size1076052	repeatmasker	match	124383	125127	5671	+	.	ID=scaffold50|size1076052:hit:25128:1.3.0.1;Name=species:rnd-1_family-485|genus:LTR%252FGypsy;Target=species:rnd-1_family-485|genus:LTR%252FGypsy 1 746 +
scaffold50|size1076052	repeatmasker	match_part	124383	125127	5671	+	.	ID=scaffold50|size1076052:hsp:52185:1.3.0.1;Parent=scaffold50|size1076052:hit:25128:1.3.0.1;Target=species:rnd-1_family-485|genus:LTR%25252FGypsy 1 746 +
scaffold50|size1076052	repeatmasker	match	126257	126987	5998	+	.	ID=scaffold50|size1076052:hit:25129:1.3.0.1;Name=species:rnd-1_family-856|genus:DNA%252FMuLE-MuDR;Target=species:rnd-1_family-856|genus:DNA%252FMuLE-MuDR 1 730 +
scaffold50|size1076052	repeatmasker	match_part	126257	126987	5998	+	.	ID=scaffold50|size1076052:hsp:52186:1.3.0.1;Parent=scaffold50|size1076052:hit:25129:1.3.0.1;Target=species:rnd-1_family-856|genus:DNA%25252FMuLE-MuDR 1 730 +
scaffold50|size1076052	repeatmasker	match	128351	129514	3265	+	.	ID=scaffold50|size1076052:hit:25130:1.3.0.1;Name=species:rnd-4_family-913|genus:Unknown;Target=species:rnd-4_family-913|genus:Unknown 434 1263 +
scaffold50|size1076052	repeatmasker	match_part	128351	129514	3265	+	.	ID=scaffold50|size1076052:hsp:52187:1.3.0.1;Parent=scaffold50|size1076052:hit:25130:1.3.0.1;Target=species:rnd-4_family-913|genus:Unknown 434 1263 +
scaffold50|size1076052	repeatmasker	match	129611	129738	730	+	.	ID=scaffold50|size1076052:hit:25131:1.3.0.1;Name=species:rnd-1_family-928|genus:Unknown;Target=species:rnd-1_family-928|genus:Unknown 1 87 +
scaffold50|size1076052	repeatmasker	match_part	129611	129738	730	+	.	ID=scaffold50|size1076052:hsp:52188:1.3.0.1;Parent=scaffold50|size1076052:hit:25131:1.3.0.1;Target=species:rnd-1_family-928|genus:Unknown 1 87 +
scaffold50|size1076052	repeatmasker	match	129938	130005	401	+	.	ID=scaffold50|size1076052:hit:25132:1.3.0.1;Name=species:rnd-1_family-0|genus:Unknown;Target=species:rnd-1_family-0|genus:Unknown 1210 1281 +
scaffold50|size1076052	repeatmasker	match_part	129938	130005	401	+	.	ID=scaffold50|size1076052:hsp:52189:1.3.0.1;Parent=scaffold50|size1076052:hit:25132:1.3.0.1;Target=species:rnd-1_family-0|genus:Unknown 1210 1281 +
scaffold50|size1076052	repeatmasker	match	130101	130532	2436	+	.	ID=scaffold50|size1076052:hit:25133:1.3.0.1;Name=species:genome_12_20486|genus:Unspecified;Target=species:genome_12_20486|genus:Unspecified 1 283 +
scaffold50|size1076052	repeatmasker	match_part	130101	130532	2436	+	.	ID=scaffold50|size1076052:hsp:52190:1.3.0.1;Parent=scaffold50|size1076052:hit:25133:1.3.0.1;Target=species:genome_12_20486|genus:Unspecified 1 283 +
scaffold50|size1076052	repeatmasker	match	130701	130918	748	+	.	ID=scaffold50|size1076052:hit:25134:1.3.0.1;Name=species:rnd-5_family-3758|genus:Unknown;Target=species:rnd-5_family-3758|genus:Unknown 85 250 +
scaffold50|size1076052	repeatmasker	match_part	130701	130918	748	+	.	ID=scaffold50|size1076052:hsp:52191:1.3.0.1;Parent=scaffold50|size1076052:hit:25134:1.3.0.1;Target=species:rnd-5_family-3758|genus:Unknown 85 250 +
scaffold50|size1076052	repeatmasker	match	131292	132516	1661	+	.	ID=scaffold50|size1076052:hit:25135:1.3.0.1;Name=species:rnd-1_family-246|genus:Unknown;Target=species:rnd-1_family-246|genus:Unknown 1 643 +
scaffold50|size1076052	repeatmasker	match_part	131292	132516	1661	+	.	ID=scaffold50|size1076052:hsp:52192:1.3.0.1;Parent=scaffold50|size1076052:hit:25135:1.3.0.1;Target=species:rnd-1_family-246|genus:Unknown 1 643 +
scaffold50|size1076052	repeatmasker	match	135071	136640	9357	+	.	ID=scaffold50|size1076052:hit:25136:1.3.0.1;Name=species:genome_12_5761|genus:Unspecified;Target=species:genome_12_5761|genus:Unspecified 477 1590 +
scaffold50|size1076052	repeatmasker	match_part	135071	136640	9357	+	.	ID=scaffold50|size1076052:hsp:52193:1.3.0.1;Parent=scaffold50|size1076052:hit:25136:1.3.0.1;Target=species:genome_12_5761|genus:Unspecified 477 1590 +
scaffold50|size1076052	repeatmasker	match	142535	144241	1040	+	.	ID=scaffold50|size1076052:hit:25137:1.3.0.1;Name=species:genome_3_21671|genus:Unspecified;Target=species:genome_3_21671|genus:Unspecified 1 433 +
scaffold50|size1076052	repeatmasker	match_part	142535	144241	1040	+	.	ID=scaffold50|size1076052:hsp:52194:1.3.0.1;Parent=scaffold50|size1076052:hit:25137:1.3.0.1;Target=species:genome_3_21671|genus:Unspecified 1 433 +
scaffold50|size1076052	repeatmasker	match	146374	146629	400	+	.	ID=scaffold50|size1076052:hit:25138:1.3.0.1;Name=species:scaffold14|size2522936_%2528dbseq-nr_238%2529_%255B1322522%252C1328710%255D|genus:Unspecified;Target=species:scaffold14|size2522936_%2528dbseq-nr_238%2529_%255B1322522%252C1328710%255D|genus:Unspecified 3457 3804 +
scaffold50|size1076052	repeatmasker	match_part	146374	146629	400	+	.	ID=scaffold50|size1076052:hsp:52195:1.3.0.1;Parent=scaffold50|size1076052:hit:25138:1.3.0.1;Target=species:scaffold14|size2522936_%252528dbseq-nr_238%252529_%25255B1322522%25252C1328710%25255D|genus:Unspecified 3457 3804 +
scaffold50|size1076052	repeatrunner	protein_match	147960	148238	166	+	.	ID=scaffold50|size1076052:hit:25139:1.3.0.1;Name=gi|7243250|dbj|BAA92690.1|;Target=gi|7243250|dbj|BAA92690.1| 72 169 +
scaffold50|size1076052	repeatrunner	match_part	147960	148238	166	+	.	ID=scaffold50|size1076052:hsp:52196:1.3.0.1;Parent=scaffold50|size1076052:hit:25139:1.3.0.1;Target=gi|7243250|dbj|BAA92690.1| 72 169 +
scaffold50|size1076052	repeatmasker	match	148997	149612	385	+	.	ID=scaffold50|size1076052:hit:25140:1.3.0.1;Name=species:scaffold208|size262725_%2528dbseq-nr_431%2529_%255B103277%252C109396%255D|genus:Unspecified;Target=species:scaffold208|size262725_%2528dbseq-nr_431%2529_%255B103277%252C109396%255D|genus:Unspecified 4844 5432 +
scaffold50|size1076052	repeatmasker	match_part	148997	149612	385	+	.	ID=scaffold50|size1076052:hsp:52197:1.3.0.1;Parent=scaffold50|size1076052:hit:25140:1.3.0.1;Target=species:scaffold208|size262725_%252528dbseq-nr_431%252529_%25255B103277%25252C109396%25255D|genus:Unspecified 4844 5432 +
scaffold50|size1076052	repeatmasker	match	149688	155696	30761	+	.	ID=scaffold50|size1076052:hit:25141:1.3.0.1;Name=species:scaffold148|size484791_%2528dbseq-nr_708%2529_%255B394079%252C400011%255D|genus:Unspecified;Target=species:scaffold148|size484791_%2528dbseq-nr_708%2529_%255B394079%252C400011%255D|genus:Unspecified 275 4729 +
scaffold50|size1076052	repeatmasker	match_part	149688	155696	30761	+	.	ID=scaffold50|size1076052:hsp:52198:1.3.0.1;Parent=scaffold50|size1076052:hit:25141:1.3.0.1;Target=species:scaffold148|size484791_%252528dbseq-nr_708%252529_%25255B394079%25252C400011%25255D|genus:Unspecified 275 4729 +
scaffold50|size1076052	repeatmasker	match	156027	156116	428	+	.	ID=scaffold50|size1076052:hit:25142:1.3.0.1;Name=species:scaffold544|size98996_%2528dbseq-nr_619%2529_%255B60523%252C66599%255D|genus:Unspecified;Target=species:scaffold544|size98996_%2528dbseq-nr_619%2529_%255B60523%252C66599%255D|genus:Unspecified 5553 5650 +
scaffold50|size1076052	repeatmasker	match_part	156027	156116	428	+	.	ID=scaffold50|size1076052:hsp:52199:1.3.0.1;Parent=scaffold50|size1076052:hit:25142:1.3.0.1;Target=species:scaffold544|size98996_%252528dbseq-nr_619%252529_%25255B60523%25252C66599%25255D|genus:Unspecified 5553 5650 +
scaffold50|size1076052	repeatmasker	match	156251	156954	464	+	.	ID=scaffold50|size1076052:hit:25143:1.3.0.1;Name=species:scaffold117|size307802_%2528dbseq-nr_563%2529_%255B124658%252C130759%255D|genus:Unspecified;Target=species:scaffold117|size307802_%2528dbseq-nr_563%2529_%255B124658%252C130759%255D|genus:Unspecified 601 1391 +
scaffold50|size1076052	repeatmasker	match_part	156251	156954	464	+	.	ID=scaffold50|size1076052:hsp:52200:1.3.0.1;Parent=scaffold50|size1076052:hit:25143:1.3.0.1;Target=species:scaffold117|size307802_%252528dbseq-nr_563%252529_%25255B124658%25252C130759%25255D|genus:Unspecified 601 1391 +
scaffold50|size1076052	repeatmasker	match	158122	159743	987	+	.	ID=scaffold50|size1076052:hit:25144:1.3.0.1;Name=species:genome_3_7906|genus:Unspecified;Target=species:genome_3_7906|genus:Unspecified 10 611 +
scaffold50|size1076052	repeatmasker	match_part	158122	159743	987	+	.	ID=scaffold50|size1076052:hsp:52201:1.3.0.1;Parent=scaffold50|size1076052:hit:25144:1.3.0.1;Target=species:genome_3_7906|genus:Unspecified 10 611 +
scaffold50|size1076052	repeatmasker	match	163525	163780	666	+	.	ID=scaffold50|size1076052:hit:25145:1.3.0.1;Name=species:rnd-1_family-164|genus:Unknown;Target=species:rnd-1_family-164|genus:Unknown 1047 1202 +
scaffold50|size1076052	repeatmasker	match_part	163525	163780	666	+	.	ID=scaffold50|size1076052:hsp:52202:1.3.0.1;Parent=scaffold50|size1076052:hit:25145:1.3.0.1;Target=species:rnd-1_family-164|genus:Unknown 1047 1202 +
scaffold50|size1076052	repeatmasker	match	163838	164359	2144	+	.	ID=scaffold50|size1076052:hit:25146:1.3.0.1;Name=species:genome_4_21158|genus:Unspecified;Target=species:genome_4_21158|genus:Unspecified 109 421 +
scaffold50|size1076052	repeatmasker	match_part	163838	164359	2144	+	.	ID=scaffold50|size1076052:hsp:52203:1.3.0.1;Parent=scaffold50|size1076052:hit:25146:1.3.0.1;Target=species:genome_4_21158|genus:Unspecified 109 421 +
scaffold50|size1076052	repeatmasker	match	164577	165096	2045	+	.	ID=scaffold50|size1076052:hit:25147:1.3.0.1;Name=species:rnd-5_family-524|genus:Unknown;Target=species:rnd-5_family-524|genus:Unknown 2 315 +
scaffold50|size1076052	repeatmasker	match_part	164577	165096	2045	+	.	ID=scaffold50|size1076052:hsp:52204:1.3.0.1;Parent=scaffold50|size1076052:hit:25147:1.3.0.1;Target=species:rnd-5_family-524|genus:Unknown 2 315 +
scaffold50|size1076052	repeatmasker	match	165399	165500	490	+	.	ID=scaffold50|size1076052:hit:25148:1.3.0.1;Name=species:rnd-5_family-524|genus:Unknown;Target=species:rnd-5_family-524|genus:Unknown 319 421 +
scaffold50|size1076052	repeatmasker	match_part	165399	165500	490	+	.	ID=scaffold50|size1076052:hsp:52205:1.3.0.1;Parent=scaffold50|size1076052:hit:25148:1.3.0.1;Target=species:rnd-5_family-524|genus:Unknown 319 421 +
scaffold50|size1076052	repeatmasker	match	165585	165861	950	+	.	ID=scaffold50|size1076052:hit:25149:1.3.0.1;Name=species:genome_11_17989|genus:Unspecified;Target=species:genome_11_17989|genus:Unspecified 71 339 +
scaffold50|size1076052	repeatmasker	match_part	165585	165861	950	+	.	ID=scaffold50|size1076052:hsp:52206:1.3.0.1;Parent=scaffold50|size1076052:hit:25149:1.3.0.1;Target=species:genome_11_17989|genus:Unspecified 71 339 +
scaffold50|size1076052	repeatmasker	match	169905	170049	314	+	.	ID=scaffold50|size1076052:hit:25150:1.3.0.1;Name=species:rnd-1_family-988|genus:Unknown;Target=species:rnd-1_family-988|genus:Unknown 704 850 +
scaffold50|size1076052	repeatmasker	match_part	169905	170049	314	+	.	ID=scaffold50|size1076052:hsp:52207:1.3.0.1;Parent=scaffold50|size1076052:hit:25150:1.3.0.1;Target=species:rnd-1_family-988|genus:Unknown 704 850 +
scaffold50|size1076052	repeatmasker	match	170356	170705	238	+	.	ID=scaffold50|size1076052:hit:25151:1.3.0.1;Name=species:rnd-1_family-988|genus:Unknown;Target=species:rnd-1_family-988|genus:Unknown 4 352 +
scaffold50|size1076052	repeatmasker	match_part	170356	170705	238	+	.	ID=scaffold50|size1076052:hsp:52208:1.3.0.1;Parent=scaffold50|size1076052:hit:25151:1.3.0.1;Target=species:rnd-1_family-988|genus:Unknown 4 352 +
scaffold50|size1076052	repeatmasker	match	171209	171687	4166	+	.	ID=scaffold50|size1076052:hit:25152:1.3.0.1;Name=species:genome_11_18930|genus:Unspecified;Target=species:genome_11_18930|genus:Unspecified 1 479 +
scaffold50|size1076052	repeatmasker	match_part	171209	171687	4166	+	.	ID=scaffold50|size1076052:hsp:52209:1.3.0.1;Parent=scaffold50|size1076052:hit:25152:1.3.0.1;Target=species:genome_11_18930|genus:Unspecified 1 479 +
scaffold50|size1076052	repeatmasker	match	171769	172024	878	+	.	ID=scaffold50|size1076052:hit:25153:1.3.0.1;Name=species:rnd-1_family-411|genus:Unknown;Target=species:rnd-1_family-411|genus:Unknown 620 884 +
scaffold50|size1076052	repeatmasker	match_part	171769	172024	878	+	.	ID=scaffold50|size1076052:hsp:52210:1.3.0.1;Parent=scaffold50|size1076052:hit:25153:1.3.0.1;Target=species:rnd-1_family-411|genus:Unknown 620 884 +
scaffold50|size1076052	repeatmasker	match	172459	172714	608	+	.	ID=scaffold50|size1076052:hit:25154:1.3.0.1;Name=species:rnd-5_family-4249|genus:Unknown;Target=species:rnd-5_family-4249|genus:Unknown 2 282 +
scaffold50|size1076052	repeatmasker	match_part	172459	172714	608	+	.	ID=scaffold50|size1076052:hsp:52211:1.3.0.1;Parent=scaffold50|size1076052:hit:25154:1.3.0.1;Target=species:rnd-5_family-4249|genus:Unknown 2 282 +
scaffold50|size1076052	repeatmasker	match	172791	172925	328	+	.	ID=scaffold50|size1076052:hit:25155:1.3.0.1;Name=species:rnd-5_family-2828|genus:LINE%252FL1;Target=species:rnd-5_family-2828|genus:LINE%252FL1 5201 5333 +
scaffold50|size1076052	repeatmasker	match_part	172791	172925	328	+	.	ID=scaffold50|size1076052:hsp:52212:1.3.0.1;Parent=scaffold50|size1076052:hit:25155:1.3.0.1;Target=species:rnd-5_family-2828|genus:LINE%25252FL1 5201 5333 +
scaffold50|size1076052	repeatmasker	match	173659	174046	665	+	.	ID=scaffold50|size1076052:hit:25156:1.3.0.1;Name=species:rnd-1_family-461|genus:DNA%252FPIF-Harbinger;Target=species:rnd-1_family-461|genus:DNA%252FPIF-Harbinger 684 1070 +
scaffold50|size1076052	repeatmasker	match_part	173659	174046	665	+	.	ID=scaffold50|size1076052:hsp:52213:1.3.0.1;Parent=scaffold50|size1076052:hit:25156:1.3.0.1;Target=species:rnd-1_family-461|genus:DNA%25252FPIF-Harbinger 684 1070 +
scaffold50|size1076052	repeatmasker	match	174733	174910	273	+	.	ID=scaffold50|size1076052:hit:25157:1.3.0.1;Name=species:rnd-1_family-1136|genus:Unknown;Target=species:rnd-1_family-1136|genus:Unknown 104 270 +
scaffold50|size1076052	repeatmasker	match_part	174733	174910	273	+	.	ID=scaffold50|size1076052:hsp:52214:1.3.0.1;Parent=scaffold50|size1076052:hit:25157:1.3.0.1;Target=species:rnd-1_family-1136|genus:Unknown 104 270 +
scaffold50|size1076052	repeatmasker	match	175006	175312	326	+	.	ID=scaffold50|size1076052:hit:25158:1.3.0.1;Name=species:rnd-5_family-2828|genus:LINE%252FL1;Target=species:rnd-5_family-2828|genus:LINE%252FL1 4399 4663 +
scaffold50|size1076052	repeatmasker	match_part	175006	175312	326	+	.	ID=scaffold50|size1076052:hsp:52215:1.3.0.1;Parent=scaffold50|size1076052:hit:25158:1.3.0.1;Target=species:rnd-5_family-2828|genus:LINE%25252FL1 4399 4663 +
scaffold50|size1076052	repeatmasker	match	176108	176332	854	+	.	ID=scaffold50|size1076052:hit:25159:1.3.0.1;Name=species:genome_11_12938|genus:Unspecified;Target=species:genome_11_12938|genus:Unspecified 1 222 +
scaffold50|size1076052	repeatmasker	match_part	176108	176332	854	+	.	ID=scaffold50|size1076052:hsp:52216:1.3.0.1;Parent=scaffold50|size1076052:hit:25159:1.3.0.1;Target=species:genome_11_12938|genus:Unspecified 1 222 +
scaffold50|size1076052	repeatmasker	match	176480	178034	4525	+	.	ID=scaffold50|size1076052:hit:25160:1.3.0.1;Name=species:rnd-1_family-958|genus:Unknown;Target=species:rnd-1_family-958|genus:Unknown 206 1510 +
scaffold50|size1076052	repeatmasker	match_part	176480	178034	4525	+	.	ID=scaffold50|size1076052:hsp:52217:1.3.0.1;Parent=scaffold50|size1076052:hit:25160:1.3.0.1;Target=species:rnd-1_family-958|genus:Unknown 206 1510 +
scaffold50|size1076052	repeatmasker	match	178117	178200	232	+	.	ID=scaffold50|size1076052:hit:25161:1.3.0.1;Name=species:rnd-5_family-6276|genus:Unknown;Target=species:rnd-5_family-6276|genus:Unknown 705 778 +
scaffold50|size1076052	repeatmasker	match_part	178117	178200	232	+	.	ID=scaffold50|size1076052:hsp:52218:1.3.0.1;Parent=scaffold50|size1076052:hit:25161:1.3.0.1;Target=species:rnd-5_family-6276|genus:Unknown 705 778 +
scaffold50|size1076052	repeatmasker	match	181323	181459	590	+	.	ID=scaffold50|size1076052:hit:25162:1.3.0.1;Name=species:rnd-5_family-3853|genus:Unknown;Target=species:rnd-5_family-3853|genus:Unknown 226 354 +
scaffold50|size1076052	repeatmasker	match_part	181323	181459	590	+	.	ID=scaffold50|size1076052:hsp:52219:1.3.0.1;Parent=scaffold50|size1076052:hit:25162:1.3.0.1;Target=species:rnd-5_family-3853|genus:Unknown 226 354 +
scaffold50|size1076052	repeatmasker	match	189027	189114	260	+	.	ID=scaffold50|size1076052:hit:25163:1.3.0.1;Name=species:genome_1_19309|genus:Unspecified;Target=species:genome_1_19309|genus:Unspecified 285 369 +
scaffold50|size1076052	repeatmasker	match_part	189027	189114	260	+	.	ID=scaffold50|size1076052:hsp:52220:1.3.0.1;Parent=scaffold50|size1076052:hit:25163:1.3.0.1;Target=species:genome_1_19309|genus:Unspecified 285 369 +
scaffold50|size1076052	repeatmasker	match	190802	191071	528	+	.	ID=scaffold50|size1076052:hit:25164:1.3.0.1;Name=species:rnd-5_family-6004|genus:Unknown;Target=species:rnd-5_family-6004|genus:Unknown 1 329 +
scaffold50|size1076052	repeatmasker	match_part	190802	191071	528	+	.	ID=scaffold50|size1076052:hsp:52221:1.3.0.1;Parent=scaffold50|size1076052:hit:25164:1.3.0.1;Target=species:rnd-5_family-6004|genus:Unknown 1 329 +
scaffold50|size1076052	repeatmasker	match	191733	192166	2027	+	.	ID=scaffold50|size1076052:hit:25165:1.3.0.1;Name=species:scaffold21|size630201_%2528dbseq-nr_224%2529_%255B497027%252C503169%255D|genus:Unspecified;Target=species:scaffold21|size630201_%2528dbseq-nr_224%2529_%255B497027%252C503169%255D|genus:Unspecified 68 508 +
scaffold50|size1076052	repeatmasker	match_part	191733	192166	2027	+	.	ID=scaffold50|size1076052:hsp:52222:1.3.0.1;Parent=scaffold50|size1076052:hit:25165:1.3.0.1;Target=species:scaffold21|size630201_%252528dbseq-nr_224%252529_%25255B497027%25252C503169%25255D|genus:Unspecified 68 508 +
scaffold50|size1076052	repeatmasker	match	192359	192953	327	+	.	ID=scaffold50|size1076052:hit:25166:1.3.0.1;Name=species:scaffold208|size262725_%2528dbseq-nr_431%2529_%255B103277%252C109396%255D|genus:Unspecified;Target=species:scaffold208|size262725_%2528dbseq-nr_431%2529_%255B103277%252C109396%255D|genus:Unspecified 4843 5433 +
scaffold50|size1076052	repeatmasker	match_part	192359	192953	327	+	.	ID=scaffold50|size1076052:hsp:52223:1.3.0.1;Parent=scaffold50|size1076052:hit:25166:1.3.0.1;Target=species:scaffold208|size262725_%252528dbseq-nr_431%252529_%25255B103277%25252C109396%25255D|genus:Unspecified 4843 5433 +
scaffold50|size1076052	repeatrunner	protein_match	194266	194508	155	-	.	ID=scaffold50|size1076052:hit:25167:1.3.0.1;Name=gi|6457254|gb|AAF09438.1|;Target=gi|6457254|gb|AAF09438.1| 1 82 +
scaffold50|size1076052	repeatrunner	match_part	194266	194508	155	-	.	ID=scaffold50|size1076052:hsp:52224:1.3.0.1;Parent=scaffold50|size1076052:hit:25167:1.3.0.1;Target=gi|6457254|gb|AAF09438.1| 1 82 +
scaffold50|size1076052	repeatmasker	match	194653	194815	283	+	.	ID=scaffold50|size1076052:hit:25168:1.3.0.1;Name=species:scaffold226|size248449_%2528dbseq-nr_558%2529_%255B94722%252C100627%255D|genus:Unspecified;Target=species:scaffold226|size248449_%2528dbseq-nr_558%2529_%255B94722%252C100627%255D|genus:Unspecified 2673 2839 +
scaffold50|size1076052	repeatmasker	match_part	194653	194815	283	+	.	ID=scaffold50|size1076052:hsp:52225:1.3.0.1;Parent=scaffold50|size1076052:hit:25168:1.3.0.1;Target=species:scaffold226|size248449_%252528dbseq-nr_558%252529_%25255B94722%25252C100627%25255D|genus:Unspecified 2673 2839 +
scaffold50|size1076052	repeatmasker	match	195258	195692	719	+	.	ID=scaffold50|size1076052:hit:25169:1.3.0.1;Name=species:scaffold80|size783030_%2528dbseq-nr_43%2529_%255B553675%252C559585%255D|genus:Unspecified;Target=species:scaffold80|size783030_%2528dbseq-nr_43%2529_%255B553675%252C559585%255D|genus:Unspecified 2053 2522 +
scaffold50|size1076052	repeatmasker	match_part	195258	195692	719	+	.	ID=scaffold50|size1076052:hsp:52226:1.3.0.1;Parent=scaffold50|size1076052:hit:25169:1.3.0.1;Target=species:scaffold80|size783030_%252528dbseq-nr_43%252529_%25255B553675%25252C559585%25255D|genus:Unspecified 2053 2522 +
scaffold50|size1076052	repeatmasker	match	197571	198082	1783	+	.	ID=scaffold50|size1076052:hit:25170:1.3.0.1;Name=species:scaffold14|size2522936_%2528dbseq-nr_238%2529_%255B1907887%252C1914023%255D|genus:Unspecified;Target=species:scaffold14|size2522936_%2528dbseq-nr_238%2529_%255B1907887%252C1914023%255D|genus:Unspecified 5521 6096 +
scaffold50|size1076052	repeatmasker	match_part	197571	198082	1783	+	.	ID=scaffold50|size1076052:hsp:52227:1.3.0.1;Parent=scaffold50|size1076052:hit:25170:1.3.0.1;Target=species:scaffold14|size2522936_%252528dbseq-nr_238%252529_%25255B1907887%25252C1914023%25255D|genus:Unspecified 5521 6096 +
scaffold50|size1076052	repeatmasker	match	198747	198832	345	+	.	ID=scaffold50|size1076052:hit:25171:1.3.0.1;Name=species:rnd-4_family-32|genus:Unknown;Target=species:rnd-4_family-32|genus:Unknown 358 449 +
scaffold50|size1076052	repeatmasker	match_part	198747	198832	345	+	.	ID=scaffold50|size1076052:hsp:52228:1.3.0.1;Parent=scaffold50|size1076052:hit:25171:1.3.0.1;Target=species:rnd-4_family-32|genus:Unknown 358 449 +
scaffold50|size1076052	repeatmasker	match	198930	199372	2795	+	.	ID=scaffold50|size1076052:hit:25172:1.3.0.1;Name=species:genome_3_7528|genus:Unspecified;Target=species:genome_3_7528|genus:Unspecified 1 456 +
scaffold50|size1076052	repeatmasker	match_part	198930	199372	2795	+	.	ID=scaffold50|size1076052:hsp:52229:1.3.0.1;Parent=scaffold50|size1076052:hit:25172:1.3.0.1;Target=species:genome_3_7528|genus:Unspecified 1 456 +
scaffold50|size1076052	repeatmasker	match	199501	199746	848	+	.	ID=scaffold50|size1076052:hit:25173:1.3.0.1;Name=species:rnd-1_family-1|genus:Unknown;Target=species:rnd-1_family-1|genus:Unknown 1274 1523 +
scaffold50|size1076052	repeatmasker	match_part	199501	199746	848	+	.	ID=scaffold50|size1076052:hsp:52230:1.3.0.1;Parent=scaffold50|size1076052:hit:25173:1.3.0.1;Target=species:rnd-1_family-1|genus:Unknown 1274 1523 +
scaffold50|size1076052	repeatmasker	match	199829	200000	1160	+	.	ID=scaffold50|size1076052:hit:25174:1.3.0.1;Name=species:rnd-1_family-1174|genus:Unknown;Target=species:rnd-1_family-1174|genus:Unknown 128 299 +
scaffold50|size1076052	repeatmasker	match_part	199829	200000	1160	+	.	ID=scaffold50|size1076052:hsp:52231:1.3.0.1;Parent=scaffold50|size1076052:hit:25174:1.3.0.1;Target=species:rnd-1_family-1174|genus:Unknown 128 299 +
scaffold50|size1076052	repeatmasker	match	233318	233430	62	+	.	ID=scaffold50|size1076052:hit:25175:1.3.0.2;Name=species:%2528TGT%2529n|genus:Simple_repeat;Target=species:%2528TGT%2529n|genus:Simple_repeat 1 113 +
scaffold50|size1076052	repeatmasker	match_part	233318	233430	62	+	.	ID=scaffold50|size1076052:hsp:52232:1.3.0.2;Parent=scaffold50|size1076052:hit:25175:1.3.0.2;Target=species:%252528TGT%252529n|genus:Simple_repeat 1 113 +
scaffold50|size1076052	repeatmasker	match	213247	213278	13	+	.	ID=scaffold50|size1076052:hit:25176:1.3.0.2;Name=species:A-rich|genus:Low_complexity;Target=species:A-rich|genus:Low_complexity 1 32 +
scaffold50|size1076052	repeatmasker	match_part	213247	213278	13	+	.	ID=scaffold50|size1076052:hsp:52233:1.3.0.2;Parent=scaffold50|size1076052:hit:25176:1.3.0.2;Target=species:A-rich|genus:Low_complexity 1 32 +
scaffold50|size1076052	repeatmasker	match	280430	280466	11	+	.	ID=scaffold50|size1076052:hit:25177:1.3.0.2;Name=species:%2528AATTAA%2529n|genus:Simple_repeat;Target=species:%2528AATTAA%2529n|genus:Simple_repeat 1 34 +
scaffold50|size1076052	repeatmasker	match_part	280430	280466	11	+	.	ID=scaffold50|size1076052:hsp:52234:1.3.0.2;Parent=scaffold50|size1076052:hit:25177:1.3.0.2;Target=species:%252528AATTAA%252529n|genus:Simple_repeat 1 34 +
scaffold50|size1076052	repeatmasker	match	261039	261084	13	+	.	ID=scaffold50|size1076052:hit:25178:1.3.0.2;Name=species:%2528ACCT%2529n|genus:Simple_repeat;Target=species:%2528ACCT%2529n|genus:Simple_repeat 1 47 +
scaffold50|size1076052	repeatmasker	match_part	261039	261084	13	+	.	ID=scaffold50|size1076052:hsp:52235:1.3.0.2;Parent=scaffold50|size1076052:hit:25178:1.3.0.2;Target=species:%252528ACCT%252529n|genus:Simple_repeat 1 47 +
scaffold50|size1076052	repeatmasker	match	253608	253658	56	+	.	ID=scaffold50|size1076052:hit:25179:1.3.0.2;Name=species:%2528GTGTCCTTG%2529n|genus:Simple_repeat;Target=species:%2528GTGTCCTTG%2529n|genus:Simple_repeat 1 51 +
scaffold50|size1076052	repeatmasker	match_part	253608	253658	56	+	.	ID=scaffold50|size1076052:hsp:52236:1.3.0.2;Parent=scaffold50|size1076052:hit:25179:1.3.0.2;Target=species:%252528GTGTCCTTG%252529n|genus:Simple_repeat 1 51 +
scaffold50|size1076052	repeatmasker	match	205583	205609	14	+	.	ID=scaffold50|size1076052:hit:25180:1.3.0.2;Name=species:%2528TACGA%2529n|genus:Simple_repeat;Target=species:%2528TACGA%2529n|genus:Simple_repeat 1 27 +
scaffold50|size1076052	repeatmasker	match_part	205583	205609	14	+	.	ID=scaffold50|size1076052:hsp:52237:1.3.0.2;Parent=scaffold50|size1076052:hit:25180:1.3.0.2;Target=species:%252528TACGA%252529n|genus:Simple_repeat 1 27 +
scaffold50|size1076052	repeatmasker	match	249294	250455	710	+	.	ID=scaffold50|size1076052:hit:25181:1.3.0.2;Name=species:%2528TC%2529n|genus:Simple_repeat;Target=species:%2528TC%2529n|genus:Simple_repeat 1 1248 +
scaffold50|size1076052	repeatmasker	match_part	249294	250455	710	+	.	ID=scaffold50|size1076052:hsp:52238:1.3.0.2;Parent=scaffold50|size1076052:hit:25181:1.3.0.2;Target=species:%252528TC%252529n|genus:Simple_repeat 1 1248 +
scaffold50|size1076052	repeatmasker	match	210311	210367	36	+	.	ID=scaffold50|size1076052:hit:25182:1.3.0.2;Name=species:%2528AGTGACACCA%2529n|genus:Simple_repeat;Target=species:%2528AGTGACACCA%2529n|genus:Simple_repeat 1 56 +
scaffold50|size1076052	repeatmasker	match_part	210311	210367	36	+	.	ID=scaffold50|size1076052:hsp:52239:1.3.0.2;Parent=scaffold50|size1076052:hit:25182:1.3.0.2;Target=species:%252528AGTGACACCA%252529n|genus:Simple_repeat 1 56 +
scaffold50|size1076052	repeatmasker	match	200001	201835	1133	+	.	ID=scaffold50|size1076052:hit:25183:1.3.0.2;Name=species:rnd-1_family-315|genus:Unknown;Target=species:rnd-1_family-315|genus:Unknown 1 442 +
scaffold50|size1076052	repeatmasker	match_part	200001	201835	1133	+	.	ID=scaffold50|size1076052:hsp:52240:1.3.0.2;Parent=scaffold50|size1076052:hit:25183:1.3.0.2;Target=species:rnd-1_family-315|genus:Unknown 1 442 +
scaffold50|size1076052	repeatmasker	match	201904	201986	520	+	.	ID=scaffold50|size1076052:hit:25184:1.3.0.2;Name=species:rnd-1_family-200|genus:Unknown;Target=species:rnd-1_family-200|genus:Unknown 213 295 +
scaffold50|size1076052	repeatmasker	match_part	201904	201986	520	+	.	ID=scaffold50|size1076052:hsp:52241:1.3.0.2;Parent=scaffold50|size1076052:hit:25184:1.3.0.2;Target=species:rnd-1_family-200|genus:Unknown 213 295 +
scaffold50|size1076052	repeatmasker	match	202040	202817	3555	+	.	ID=scaffold50|size1076052:hit:25185:1.3.0.2;Name=species:genome_12_13613|genus:Unspecified;Target=species:genome_12_13613|genus:Unspecified 1 524 +
scaffold50|size1076052	repeatmasker	match_part	202040	202817	3555	+	.	ID=scaffold50|size1076052:hsp:52242:1.3.0.2;Parent=scaffold50|size1076052:hit:25185:1.3.0.2;Target=species:genome_12_13613|genus:Unspecified 1 524 +
scaffold50|size1076052	repeatmasker	match	203692	204974	4294	+	.	ID=scaffold50|size1076052:hit:25186:1.3.0.2;Name=species:rnd-1_family-523|genus:Unknown;Target=species:rnd-1_family-523|genus:Unknown 1 545 +
scaffold50|size1076052	repeatmasker	match_part	203692	204974	4294	+	.	ID=scaffold50|size1076052:hsp:52243:1.3.0.2;Parent=scaffold50|size1076052:hit:25186:1.3.0.2;Target=species:rnd-1_family-523|genus:Unknown 1 545 +
scaffold50|size1076052	repeatmasker	match	205036	205270	1103	+	.	ID=scaffold50|size1076052:hit:25187:1.3.0.2;Name=species:rnd-1_family-1271|genus:Unknown;Target=species:rnd-1_family-1271|genus:Unknown 1 143 +
scaffold50|size1076052	repeatmasker	match_part	205036	205270	1103	+	.	ID=scaffold50|size1076052:hsp:52244:1.3.0.2;Parent=scaffold50|size1076052:hit:25187:1.3.0.2;Target=species:rnd-1_family-1271|genus:Unknown 1 143 +
scaffold50|size1076052	repeatmasker	match	209575	210301	4275	+	.	ID=scaffold50|size1076052:hit:25188:1.3.0.2;Name=species:genome_1_15962|genus:Unspecified;Target=species:genome_1_15962|genus:Unspecified 13 632 +
scaffold50|size1076052	repeatmasker	match_part	209575	210301	4275	+	.	ID=scaffold50|size1076052:hsp:52245:1.3.0.2;Parent=scaffold50|size1076052:hit:25188:1.3.0.2;Target=species:genome_1_15962|genus:Unspecified 13 632 +
scaffold50|size1076052	repeatmasker	match	210368	210783	3413	+	.	ID=scaffold50|size1076052:hit:25189:1.3.0.2;Name=species:genome_11_13808|genus:Unspecified;Target=species:genome_11_13808|genus:Unspecified 2 403 +
scaffold50|size1076052	repeatmasker	match_part	210368	210783	3413	+	.	ID=scaffold50|size1076052:hsp:52246:1.3.0.2;Parent=scaffold50|size1076052:hit:25189:1.3.0.2;Target=species:genome_11_13808|genus:Unspecified 2 403 +
scaffold50|size1076052	repeatmasker	match	210903	211205	811	+	.	ID=scaffold50|size1076052:hit:25190:1.3.0.2;Name=species:scaffold122|size482992_%2528dbseq-nr_654%2529_%255B248621%252C254518%255D|genus:Unspecified;Target=species:scaffold122|size482992_%2528dbseq-nr_654%2529_%255B248621%252C254518%255D|genus:Unspecified 1 184 +
scaffold50|size1076052	repeatmasker	match_part	210903	211205	811	+	.	ID=scaffold50|size1076052:hsp:52247:1.3.0.2;Parent=scaffold50|size1076052:hit:25190:1.3.0.2;Target=species:scaffold122|size482992_%252528dbseq-nr_654%252529_%25255B248621%25252C254518%25255D|genus:Unspecified 1 184 +
scaffold50|size1076052	repeatmasker	match	211307	211350	271	+	.	ID=scaffold50|size1076052:hit:25191:1.3.0.2;Name=species:scaffold37|size854255_%2528dbseq-nr_614%2529_%255B375639%252C381755%255D|genus:Unspecified;Target=species:scaffold37|size854255_%2528dbseq-nr_614%2529_%255B375639%252C381755%255D|genus:Unspecified 318 360 +
scaffold50|size1076052	repeatmasker	match_part	211307	211350	271	+	.	ID=scaffold50|size1076052:hsp:52248:1.3.0.2;Parent=scaffold50|size1076052:hit:25191:1.3.0.2;Target=species:scaffold37|size854255_%252528dbseq-nr_614%252529_%25255B375639%25252C381755%25255D|genus:Unspecified 318 360 +
scaffold50|size1076052	repeatmasker	match	211450	211519	273	+	.	ID=scaffold50|size1076052:hit:25192:1.3.0.2;Name=species:scaffold5|size2025720_%2528dbseq-nr_679%2529_%255B1395417%252C1401513%255D|genus:Unspecified;Target=species:scaffold5|size2025720_%2528dbseq-nr_679%2529_%255B1395417%252C1401513%255D|genus:Unspecified 5585 5651 +
scaffold50|size1076052	repeatmasker	match_part	211450	211519	273	+	.	ID=scaffold50|size1076052:hsp:52249:1.3.0.2;Parent=scaffold50|size1076052:hit:25192:1.3.0.2;Target=species:scaffold5|size2025720_%252528dbseq-nr_679%252529_%25255B1395417%25252C1401513%25255D|genus:Unspecified 5585 5651 +
scaffold50|size1076052	repeatmasker	match	213564	213891	760	+	.	ID=scaffold50|size1076052:hit:25193:1.3.0.2;Name=species:scaffold233|size717952_%2528dbseq-nr_637%2529_%255B346609%252C352715%255D|genus:Unspecified;Target=species:scaffold233|size717952_%2528dbseq-nr_637%2529_%255B346609%252C352715%255D|genus:Unspecified 2253 2516 +
scaffold50|size1076052	repeatmasker	match_part	213564	213891	760	+	.	ID=scaffold50|size1076052:hsp:52250:1.3.0.2;Parent=scaffold50|size1076052:hit:25193:1.3.0.2;Target=species:scaffold233|size717952_%252528dbseq-nr_637%252529_%25255B346609%25252C352715%25255D|genus:Unspecified 2253 2516 +
scaffold50|size1076052	repeatrunner	protein_match	214644	215469	119	+	.	ID=scaffold50|size1076052:hit:25194:1.3.0.2;Name=gi|15227509|ref|NP_178904.1|;Target=gi|15227509|ref|NP_178904.1| 8 122 +
scaffold50|size1076052	repeatrunner	match_part	214644	215469	119	+	.	ID=scaffold50|size1076052:hsp:52251:1.3.0.2;Parent=scaffold50|size1076052:hit:25194:1.3.0.2;Target=gi|15227509|ref|NP_178904.1| 8 122 +
scaffold50|size1076052	repeatmasker	match	216187	217210	1201	+	.	ID=scaffold50|size1076052:hit:25195:1.3.0.2;Name=species:scaffold80|size783030_%2528dbseq-nr_43%2529_%255B553675%252C559585%255D|genus:Unspecified;Target=species:scaffold80|size783030_%2528dbseq-nr_43%2529_%255B553675%252C559585%255D|genus:Unspecified 4724 5739 +
scaffold50|size1076052	repeatmasker	match_part	216187	217210	1201	+	.	ID=scaffold50|size1076052:hsp:52252:1.3.0.2;Parent=scaffold50|size1076052:hit:25195:1.3.0.2;Target=species:scaffold80|size783030_%252528dbseq-nr_43%252529_%25255B553675%25252C559585%25255D|genus:Unspecified 4724 5739 +
scaffold50|size1076052	repeatmasker	match	217312	217355	271	+	.	ID=scaffold50|size1076052:hit:25196:1.3.0.2;Name=species:scaffold37|size854255_%2528dbseq-nr_614%2529_%255B375639%252C381755%255D|genus:Unspecified;Target=species:scaffold37|size854255_%2528dbseq-nr_614%2529_%255B375639%252C381755%255D|genus:Unspecified 318 360 +
scaffold50|size1076052	repeatmasker	match_part	217312	217355	271	+	.	ID=scaffold50|size1076052:hsp:52253:1.3.0.2;Parent=scaffold50|size1076052:hit:25196:1.3.0.2;Target=species:scaffold37|size854255_%252528dbseq-nr_614%252529_%25255B375639%25252C381755%25255D|genus:Unspecified 318 360 +
scaffold50|size1076052	repeatmasker	match	217473	218228	6121	+	.	ID=scaffold50|size1076052:hit:25197:1.3.0.2;Name=species:genome_8_10042|genus:Unspecified;Target=species:genome_8_10042|genus:Unspecified 1 680 +
scaffold50|size1076052	repeatmasker	match_part	217473	218228	6121	+	.	ID=scaffold50|size1076052:hsp:52254:1.3.0.2;Parent=scaffold50|size1076052:hit:25197:1.3.0.2;Target=species:genome_8_10042|genus:Unspecified 1 680 +
scaffold50|size1076052	repeatmasker	match	222322	223534	3330	+	.	ID=scaffold50|size1076052:hit:25198:1.3.0.2;Name=species:rnd-1_family-227|genus:DNA%252FPIF-Harbinger;Target=species:rnd-1_family-227|genus:DNA%252FPIF-Harbinger 1 475 +
scaffold50|size1076052	repeatmasker	match_part	222322	223534	3330	+	.	ID=scaffold50|size1076052:hsp:52255:1.3.0.2;Parent=scaffold50|size1076052:hit:25198:1.3.0.2;Target=species:rnd-1_family-227|genus:DNA%25252FPIF-Harbinger 1 475 +
scaffold50|size1076052	repeatmasker	match	224366	224692	2296	+	.	ID=scaffold50|size1076052:hit:25199:1.3.0.2;Name=species:rnd-1_family-227|genus:DNA%252FPIF-Harbinger;Target=species:rnd-1_family-227|genus:DNA%252FPIF-Harbinger 468 792 +
scaffold50|size1076052	repeatmasker	match_part	224366	224692	2296	+	.	ID=scaffold50|size1076052:hsp:52256:1.3.0.2;Parent=scaffold50|size1076052:hit:25199:1.3.0.2;Target=species:rnd-1_family-227|genus:DNA%25252FPIF-Harbinger 468 792 +
scaffold50|size1076052	repeatmasker	match	224771	227826	11001	+	.	ID=scaffold50|size1076052:hit:25200:1.3.0.2;Name=species:rnd-1_family-461|genus:DNA%252FPIF-Harbinger;Target=species:rnd-1_family-461|genus:DNA%252FPIF-Harbinger 1 1498 +
scaffold50|size1076052	repeatmasker	match_part	224771	227826	11001	+	.	ID=scaffold50|size1076052:hsp:52257:1.3.0.2;Parent=scaffold50|size1076052:hit:25200:1.3.0.2;Target=species:rnd-1_family-461|genus:DNA%25252FPIF-Harbinger 1 1498 +
scaffold50|size1076052	repeatmasker	match	228480	228646	667	+	.	ID=scaffold50|size1076052:hit:25201:1.3.0.2;Name=species:rnd-1_family-1064|genus:Unknown;Target=species:rnd-1_family-1064|genus:Unknown 1 125 +
scaffold50|size1076052	repeatmasker	match_part	228480	228646	667	+	.	ID=scaffold50|size1076052:hsp:52258:1.3.0.2;Parent=scaffold50|size1076052:hit:25201:1.3.0.2;Target=species:rnd-1_family-1064|genus:Unknown 1 125 +
scaffold50|size1076052	repeatmasker	match	228962	229664	863	+	.	ID=scaffold50|size1076052:hit:25202:1.3.0.2;Name=species:rnd-5_family-884|genus:Unknown;Target=species:rnd-5_family-884|genus:Unknown 1 306 +
scaffold50|size1076052	repeatmasker	match_part	228962	229664	863	+	.	ID=scaffold50|size1076052:hsp:52259:1.3.0.2;Parent=scaffold50|size1076052:hit:25202:1.3.0.2;Target=species:rnd-5_family-884|genus:Unknown 1 306 +
scaffold50|size1076052	repeatmasker	match	234594	234786	362	+	.	ID=scaffold50|size1076052:hit:25203:1.3.0.2;Name=species:genome_5_586|genus:Unspecified;Target=species:genome_5_586|genus:Unspecified 62 182 +
scaffold50|size1076052	repeatmasker	match_part	234594	234786	362	+	.	ID=scaffold50|size1076052:hsp:52260:1.3.0.2;Parent=scaffold50|size1076052:hit:25203:1.3.0.2;Target=species:genome_5_586|genus:Unspecified 62 182 +
scaffold50|size1076052	repeatmasker	match	235079	235509	1398	+	.	ID=scaffold50|size1076052:hit:25204:1.3.0.2;Name=species:scaffold5|size2025720_%2528dbseq-nr_679%2529_%255B1395417%252C1401513%255D|genus:Unspecified;Target=species:scaffold5|size2025720_%2528dbseq-nr_679%2529_%255B1395417%252C1401513%255D|genus:Unspecified 72 521 +
scaffold50|size1076052	repeatmasker	match_part	235079	235509	1398	+	.	ID=scaffold50|size1076052:hsp:52261:1.3.0.2;Parent=scaffold50|size1076052:hit:25204:1.3.0.2;Target=species:scaffold5|size2025720_%252528dbseq-nr_679%252529_%25255B1395417%25252C1401513%25255D|genus:Unspecified 72 521 +
scaffold50|size1076052	repeatmasker	match	235699	236294	383	+	.	ID=scaffold50|size1076052:hit:25205:1.3.0.2;Name=species:scaffold208|size262725_%2528dbseq-nr_431%2529_%255B103277%252C109396%255D|genus:Unspecified;Target=species:scaffold208|size262725_%2528dbseq-nr_431%2529_%255B103277%252C109396%255D|genus:Unspecified 4843 5433 +
scaffold50|size1076052	repeatmasker	match_part	235699	236294	383	+	.	ID=scaffold50|size1076052:hsp:52262:1.3.0.2;Parent=scaffold50|size1076052:hit:25205:1.3.0.2;Target=species:scaffold208|size262725_%252528dbseq-nr_431%252529_%25255B103277%25252C109396%25255D|genus:Unspecified 4843 5433 +
scaffold50|size1076052	repeatrunner	protein_match	237043	237950	290	-	.	ID=scaffold50|size1076052:hit:25206:1.3.0.2;Name=HMS-Beagle|orf2;Target=HMS-Beagle|orf2 472 626 +
scaffold50|size1076052	repeatrunner	match_part	237043	237950	290	-	.	ID=scaffold50|size1076052:hsp:52263:1.3.0.2;Parent=scaffold50|size1076052:hit:25206:1.3.0.2;Target=HMS-Beagle|orf2 472 626 +
scaffold50|size1076052	repeatmasker	match	238002	238164	246	+	.	ID=scaffold50|size1076052:hit:25207:1.3.0.2;Name=species:scaffold226|size248449_%2528dbseq-nr_558%2529_%255B94722%252C100627%255D|genus:Unspecified;Target=species:scaffold226|size248449_%2528dbseq-nr_558%2529_%255B94722%252C100627%255D|genus:Unspecified 2673 2839 +
scaffold50|size1076052	repeatmasker	match_part	238002	238164	246	+	.	ID=scaffold50|size1076052:hsp:52264:1.3.0.2;Parent=scaffold50|size1076052:hit:25207:1.3.0.2;Target=species:scaffold226|size248449_%252528dbseq-nr_558%252529_%25255B94722%25252C100627%25255D|genus:Unspecified 2673 2839 +
scaffold50|size1076052	repeatmasker	match	238607	239041	764	+	.	ID=scaffold50|size1076052:hit:25208:1.3.0.2;Name=species:scaffold233|size717952_%2528dbseq-nr_637%2529_%255B346609%252C352715%255D|genus:Unspecified;Target=species:scaffold233|size717952_%2528dbseq-nr_637%2529_%255B346609%252C352715%255D|genus:Unspecified 2053 2516 +
scaffold50|size1076052	repeatmasker	match_part	238607	239041	764	+	.	ID=scaffold50|size1076052:hsp:52265:1.3.0.2;Parent=scaffold50|size1076052:hit:25208:1.3.0.2;Target=species:scaffold233|size717952_%252528dbseq-nr_637%252529_%25255B346609%25252C352715%25255D|genus:Unspecified 2053 2516 +
scaffold50|size1076052	repeatmasker	match	240900	241435	2308	+	.	ID=scaffold50|size1076052:hit:25209:1.3.0.2;Name=species:scaffold14|size2522936_%2528dbseq-nr_238%2529_%255B1907887%252C1914023%255D|genus:Unspecified;Target=species:scaffold14|size2522936_%2528dbseq-nr_238%2529_%255B1907887%252C1914023%255D|genus:Unspecified 5573 6096 +
scaffold50|size1076052	repeatmasker	match_part	240900	241435	2308	+	.	ID=scaffold50|size1076052:hsp:52266:1.3.0.2;Parent=scaffold50|size1076052:hit:25209:1.3.0.2;Target=species:scaffold14|size2522936_%252528dbseq-nr_238%252529_%25255B1907887%25252C1914023%25255D|genus:Unspecified 5573 6096 +
scaffold50|size1076052	repeatmasker	match	245905	246402	2806	+	.	ID=scaffold50|size1076052:hit:25210:1.3.0.2;Name=species:genome_4_3041|genus:Unspecified;Target=species:genome_4_3041|genus:Unspecified 7 511 +
scaffold50|size1076052	repeatmasker	match_part	245905	246402	2806	+	.	ID=scaffold50|size1076052:hsp:52267:1.3.0.2;Parent=scaffold50|size1076052:hit:25210:1.3.0.2;Target=species:genome_4_3041|genus:Unspecified 7 511 +
scaffold50|size1076052	repeatmasker	match	246579	247135	1255	+	.	ID=scaffold50|size1076052:hit:25211:1.3.0.2;Name=species:rnd-5_family-264|genus:LTR%252FGypsy;Target=species:rnd-5_family-264|genus:LTR%252FGypsy 2128 2483 +
scaffold50|size1076052	repeatmasker	match_part	246579	247135	1255	+	.	ID=scaffold50|size1076052:hsp:52268:1.3.0.2;Parent=scaffold50|size1076052:hit:25211:1.3.0.2;Target=species:rnd-5_family-264|genus:LTR%25252FGypsy 2128 2483 +
scaffold50|size1076052	repeatmasker	match	247369	247810	433	+	.	ID=scaffold50|size1076052:hit:25212:1.3.0.2;Name=species:rnd-5_family-264|genus:LTR%252FGypsy;Target=species:rnd-5_family-264|genus:LTR%252FGypsy 3232 3554 +
scaffold50|size1076052	repeatmasker	match_part	247369	247810	433	+	.	ID=scaffold50|size1076052:hsp:52269:1.3.0.2;Parent=scaffold50|size1076052:hit:25212:1.3.0.2;Target=species:rnd-5_family-264|genus:LTR%25252FGypsy 3232 3554 +
scaffold50|size1076052	repeatmasker	match	248032	248547	3654	+	.	ID=scaffold50|size1076052:hit:25213:1.3.0.2;Name=species:scaffold60|size524837_%2528dbseq-nr_150%2529_%255B42263%252C48465%255D|genus:Unspecified;Target=species:scaffold60|size524837_%2528dbseq-nr_150%2529_%255B42263%252C48465%255D|genus:Unspecified 1 459 +
scaffold50|size1076052	repeatmasker	match_part	248032	248547	3654	+	.	ID=scaffold50|size1076052:hsp:52270:1.3.0.2;Parent=scaffold50|size1076052:hit:25213:1.3.0.2;Target=species:scaffold60|size524837_%252528dbseq-nr_150%252529_%25255B42263%25252C48465%25255D|genus:Unspecified 1 459 +
scaffold50|size1076052	repeatmasker	match	251198	253607	10288	+	.	ID=scaffold50|size1076052:hit:25214:1.3.0.2;Name=species:rnd-1_family-469|genus:Unknown;Target=species:rnd-1_family-469|genus:Unknown 1 1605 +
scaffold50|size1076052	repeatmasker	match_part	251198	253607	10288	+	.	ID=scaffold50|size1076052:hsp:52271:1.3.0.2;Parent=scaffold50|size1076052:hit:25214:1.3.0.2;Target=species:rnd-1_family-469|genus:Unknown 1 1605 +
scaffold50|size1076052	repeatmasker	match	253659	254866	8968	+	.	ID=scaffold50|size1076052:hit:25215:1.3.0.2;Name=species:rnd-1_family-479|genus:Unknown;Target=species:rnd-1_family-479|genus:Unknown 10 1115 +
scaffold50|size1076052	repeatmasker	match_part	253659	254866	8968	+	.	ID=scaffold50|size1076052:hsp:52272:1.3.0.2;Parent=scaffold50|size1076052:hit:25215:1.3.0.2;Target=species:rnd-1_family-479|genus:Unknown 10 1115 +
scaffold50|size1076052	repeatmasker	match	255190	255390	1386	+	.	ID=scaffold50|size1076052:hit:25216:1.3.0.2;Name=species:rnd-1_family-714|genus:Unknown;Target=species:rnd-1_family-714|genus:Unknown 334 563 +
scaffold50|size1076052	repeatmasker	match_part	255190	255390	1386	+	.	ID=scaffold50|size1076052:hsp:52273:1.3.0.2;Parent=scaffold50|size1076052:hit:25216:1.3.0.2;Target=species:rnd-1_family-714|genus:Unknown 334 563 +
scaffold50|size1076052	repeatmasker	match	255437	256241	3929	+	.	ID=scaffold50|size1076052:hit:25217:1.3.0.2;Name=species:genome_5_4290|genus:Unspecified;Target=species:genome_5_4290|genus:Unspecified 1 458 +
scaffold50|size1076052	repeatmasker	match_part	255437	256241	3929	+	.	ID=scaffold50|size1076052:hsp:52274:1.3.0.2;Parent=scaffold50|size1076052:hit:25217:1.3.0.2;Target=species:genome_5_4290|genus:Unspecified 1 458 +
scaffold50|size1076052	repeatmasker	match	264407	266529	8335	+	.	ID=scaffold50|size1076052:hit:25218:1.3.0.2;Name=species:rnd-5_family-1062|genus:DNA%252FPiggyBac;Target=species:rnd-5_family-1062|genus:DNA%252FPiggyBac 12 1392 +
scaffold50|size1076052	repeatmasker	match_part	264407	266529	8335	+	.	ID=scaffold50|size1076052:hsp:52275:1.3.0.2;Parent=scaffold50|size1076052:hit:25218:1.3.0.2;Target=species:rnd-5_family-1062|genus:DNA%25252FPiggyBac 12 1392 +
scaffold50|size1076052	repeatmasker	match	267672	267837	304	+	.	ID=scaffold50|size1076052:hit:25219:1.3.0.2;Name=species:rnd-4_family-913|genus:Unknown;Target=species:rnd-4_family-913|genus:Unknown 46 205 +
scaffold50|size1076052	repeatmasker	match_part	267672	267837	304	+	.	ID=scaffold50|size1076052:hsp:52276:1.3.0.2;Parent=scaffold50|size1076052:hit:25219:1.3.0.2;Target=species:rnd-4_family-913|genus:Unknown 46 205 +
scaffold50|size1076052	repeatmasker	match	267901	269079	4638	+	.	ID=scaffold50|size1076052:hit:25220:1.3.0.2;Name=species:rnd-5_family-301|genus:Unknown;Target=species:rnd-5_family-301|genus:Unknown 2 547 +
scaffold50|size1076052	repeatmasker	match_part	267901	269079	4638	+	.	ID=scaffold50|size1076052:hsp:52277:1.3.0.2;Parent=scaffold50|size1076052:hit:25220:1.3.0.2;Target=species:rnd-5_family-301|genus:Unknown 2 547 +
scaffold50|size1076052	repeatmasker	match	269598	269797	827	+	.	ID=scaffold50|size1076052:hit:25221:1.3.0.2;Name=species:rnd-1_family-630|genus:DNA%252FGinger;Target=species:rnd-1_family-630|genus:DNA%252FGinger 2 204 +
scaffold50|size1076052	repeatmasker	match_part	269598	269797	827	+	.	ID=scaffold50|size1076052:hsp:52278:1.3.0.2;Parent=scaffold50|size1076052:hit:25221:1.3.0.2;Target=species:rnd-1_family-630|genus:DNA%25252FGinger 2 204 +
scaffold50|size1076052	repeatmasker	match	269847	272053	4171	+	.	ID=scaffold50|size1076052:hit:25222:1.3.0.2;Name=species:rnd-1_family-422|genus:DNA%252FGinger;Target=species:rnd-1_family-422|genus:DNA%252FGinger 1 1985 +
scaffold50|size1076052	repeatmasker	match_part	269847	272053	4171	+	.	ID=scaffold50|size1076052:hsp:52279:1.3.0.2;Parent=scaffold50|size1076052:hit:25222:1.3.0.2;Target=species:rnd-1_family-422|genus:DNA%25252FGinger 1 1985 +
scaffold50|size1076052	repeatmasker	match	272229	272858	572	+	.	ID=scaffold50|size1076052:hit:25223:1.3.0.2;Name=species:genome_8_15991|genus:Unspecified;Target=species:genome_8_15991|genus:Unspecified 113 282 +
scaffold50|size1076052	repeatmasker	match_part	272229	272858	572	+	.	ID=scaffold50|size1076052:hsp:52280:1.3.0.2;Parent=scaffold50|size1076052:hit:25223:1.3.0.2;Target=species:genome_8_15991|genus:Unspecified 113 282 +
scaffold50|size1076052	repeatmasker	match	273293	275075	7457	+	.	ID=scaffold50|size1076052:hit:25224:1.3.0.2;Name=species:rnd-5_family-421|genus:Unknown;Target=species:rnd-5_family-421|genus:Unknown 593 2377 +
scaffold50|size1076052	repeatmasker	match_part	273293	275075	7457	+	.	ID=scaffold50|size1076052:hsp:52281:1.3.0.2;Parent=scaffold50|size1076052:hit:25224:1.3.0.2;Target=species:rnd-5_family-421|genus:Unknown 593 2377 +
scaffold50|size1076052	repeatmasker	match	275195	275764	1981	+	.	ID=scaffold50|size1076052:hit:25225:1.3.0.2;Name=species:rnd-5_family-421|genus:Unknown;Target=species:rnd-5_family-421|genus:Unknown 18 593 +
scaffold50|size1076052	repeatmasker	match_part	275195	275764	1981	+	.	ID=scaffold50|size1076052:hsp:52282:1.3.0.2;Parent=scaffold50|size1076052:hit:25225:1.3.0.2;Target=species:rnd-5_family-421|genus:Unknown 18 593 +
scaffold50|size1076052	repeatmasker	match	275817	276268	1312	+	.	ID=scaffold50|size1076052:hit:25226:1.3.0.2;Name=species:rnd-1_family-1322|genus:Unknown;Target=species:rnd-1_family-1322|genus:Unknown 1 441 +
scaffold50|size1076052	repeatmasker	match_part	275817	276268	1312	+	.	ID=scaffold50|size1076052:hsp:52283:1.3.0.2;Parent=scaffold50|size1076052:hit:25226:1.3.0.2;Target=species:rnd-1_family-1322|genus:Unknown 1 441 +
scaffold50|size1076052	repeatmasker	match	277041	277119	254	+	.	ID=scaffold50|size1076052:hit:25227:1.3.0.2;Name=species:rnd-1_family-483|genus:Unknown;Target=species:rnd-1_family-483|genus:Unknown 3 81 +
scaffold50|size1076052	repeatmasker	match_part	277041	277119	254	+	.	ID=scaffold50|size1076052:hsp:52284:1.3.0.2;Parent=scaffold50|size1076052:hit:25227:1.3.0.2;Target=species:rnd-1_family-483|genus:Unknown 3 81 +
scaffold50|size1076052	repeatmasker	match	277299	279327	12538	+	.	ID=scaffold50|size1076052:hit:25228:1.3.0.2;Name=species:rnd-5_family-1062|genus:DNA%252FPiggyBac;Target=species:rnd-5_family-1062|genus:DNA%252FPiggyBac 1405 3433 +
scaffold50|size1076052	repeatmasker	match_part	277299	279327	12538	+	.	ID=scaffold50|size1076052:hsp:52285:1.3.0.2;Parent=scaffold50|size1076052:hit:25228:1.3.0.2;Target=species:rnd-5_family-1062|genus:DNA%25252FPiggyBac 1405 3433 +
scaffold50|size1076052	repeatmasker	match	279369	279543	261	+	.	ID=scaffold50|size1076052:hit:25229:1.3.0.2;Name=species:rnd-5_family-1970|genus:Unknown;Target=species:rnd-5_family-1970|genus:Unknown 746 920 +
scaffold50|size1076052	repeatmasker	match_part	279369	279543	261	+	.	ID=scaffold50|size1076052:hsp:52286:1.3.0.2;Parent=scaffold50|size1076052:hit:25229:1.3.0.2;Target=species:rnd-5_family-1970|genus:Unknown 746 920 +
scaffold50|size1076052	repeatmasker	match	279847	279970	634	+	.	ID=scaffold50|size1076052:hit:25230:1.3.0.2;Name=species:rnd-1_family-928|genus:Unknown;Target=species:rnd-1_family-928|genus:Unknown 2 87 +
scaffold50|size1076052	repeatmasker	match_part	279847	279970	634	+	.	ID=scaffold50|size1076052:hsp:52287:1.3.0.2;Parent=scaffold50|size1076052:hit:25230:1.3.0.2;Target=species:rnd-1_family-928|genus:Unknown 2 87 +
scaffold50|size1076052	repeatmasker	match	282027	282089	392	+	.	ID=scaffold50|size1076052:hit:25231:1.3.0.2;Name=species:scaffold6|size974155_%2528dbseq-nr_242%2529_%255B422877%252C429011%255D|genus:Unspecified;Target=species:scaffold6|size974155_%2528dbseq-nr_242%2529_%255B422877%252C429011%255D|genus:Unspecified 1863 1925 +
scaffold50|size1076052	repeatmasker	match_part	282027	282089	392	+	.	ID=scaffold50|size1076052:hsp:52288:1.3.0.2;Parent=scaffold50|size1076052:hit:25231:1.3.0.2;Target=species:scaffold6|size974155_%252528dbseq-nr_242%252529_%25255B422877%25252C429011%25255D|genus:Unspecified 1863 1925 +
scaffold50|size1076052	repeatmasker	match	282150	282617	530	+	.	ID=scaffold50|size1076052:hit:25232:1.3.0.2;Name=species:scaffold14|size2522936_%2528dbseq-nr_238%2529_%255B1322522%252C1328710%255D|genus:Unspecified;Target=species:scaffold14|size2522936_%2528dbseq-nr_238%2529_%255B1322522%252C1328710%255D|genus:Unspecified 3577 3836 +
scaffold50|size1076052	repeatmasker	match_part	282150	282617	530	+	.	ID=scaffold50|size1076052:hsp:52289:1.3.0.2;Parent=scaffold50|size1076052:hit:25232:1.3.0.2;Target=species:scaffold14|size2522936_%252528dbseq-nr_238%252529_%25255B1322522%25252C1328710%25255D|genus:Unspecified 3577 3836 +
scaffold50|size1076052	repeatmasker	match	283285	283387	257	+	.	ID=scaffold50|size1076052:hit:25233:1.3.0.2;Name=species:scaffold54|size513971_%2528dbseq-nr_161%2529_%255B185549%252C191663%255D|genus:Unspecified;Target=species:scaffold54|size513971_%2528dbseq-nr_161%2529_%255B185549%252C191663%255D|genus:Unspecified 2682 2786 +
scaffold50|size1076052	repeatmasker	match_part	283285	283387	257	+	.	ID=scaffold50|size1076052:hsp:52290:1.3.0.2;Parent=scaffold50|size1076052:hit:25233:1.3.0.2;Target=species:scaffold54|size513971_%252528dbseq-nr_161%252529_%25255B185549%25252C191663%25255D|genus:Unspecified 2682 2786 +
scaffold50|size1076052	repeatmasker	match	283968	284063	395	+	.	ID=scaffold50|size1076052:hit:25234:1.3.0.2;Name=species:scaffold14|size2522936_%2528dbseq-nr_238%2529_%255B1907887%252C1914023%255D|genus:Unspecified;Target=species:scaffold14|size2522936_%2528dbseq-nr_238%2529_%255B1907887%252C1914023%255D|genus:Unspecified 413 508 +
scaffold50|size1076052	repeatmasker	match_part	283968	284063	395	+	.	ID=scaffold50|size1076052:hsp:52291:1.3.0.2;Parent=scaffold50|size1076052:hit:25234:1.3.0.2;Target=species:scaffold14|size2522936_%252528dbseq-nr_238%252529_%25255B1907887%25252C1914023%25255D|genus:Unspecified 413 508 +
scaffold50|size1076052	repeatmasker	match	284224	284902	653	+	.	ID=scaffold50|size1076052:hit:25235:1.3.0.2;Name=species:scaffold60|size524837_%2528dbseq-nr_150%2529_%255B111726%252C117839%255D|genus:Unspecified;Target=species:scaffold60|size524837_%2528dbseq-nr_150%2529_%255B111726%252C117839%255D|genus:Unspecified 712 1396 +
scaffold50|size1076052	repeatmasker	match_part	284224	284902	653	+	.	ID=scaffold50|size1076052:hsp:52292:1.3.0.2;Parent=scaffold50|size1076052:hit:25235:1.3.0.2;Target=species:scaffold60|size524837_%252528dbseq-nr_150%252529_%25255B111726%25252C117839%25255D|genus:Unspecified 712 1396 +
scaffold50|size1076052	repeatrunner	protein_match	285549	285995	298	-	.	ID=scaffold50|size1076052:hit:25236:1.3.0.2;Name=HMS-Beagle|orf2;Target=HMS-Beagle|orf2 484 628 +
scaffold50|size1076052	repeatrunner	match_part	285549	285995	298	-	.	ID=scaffold50|size1076052:hsp:52293:1.3.0.2;Parent=scaffold50|size1076052:hit:25236:1.3.0.2;Target=HMS-Beagle|orf2 484 628 +
scaffold50|size1076052	repeatmasker	match	286050	286186	239	+	.	ID=scaffold50|size1076052:hit:25237:1.3.0.2;Name=species:scaffold46|size1342926_%2528dbseq-nr_577%2529_%255B27933%252C34027%255D|genus:Unspecified;Target=species:scaffold46|size1342926_%2528dbseq-nr_577%2529_%255B27933%252C34027%255D|genus:Unspecified 3454 3645 +
scaffold50|size1076052	repeatmasker	match_part	286050	286186	239	+	.	ID=scaffold50|size1076052:hsp:52294:1.3.0.2;Parent=scaffold50|size1076052:hit:25237:1.3.0.2;Target=species:scaffold46|size1342926_%252528dbseq-nr_577%252529_%25255B27933%25252C34027%25255D|genus:Unspecified 3454 3645 +
scaffold50|size1076052	repeatmasker	match	286295	286664	283	+	.	ID=scaffold50|size1076052:hit:25238:1.3.0.2;Name=species:scaffold14|size2522936_%2528dbseq-nr_238%2529_%255B150087%252C155942%255D|genus:Unspecified;Target=species:scaffold14|size2522936_%2528dbseq-nr_238%2529_%255B150087%252C155942%255D|genus:Unspecified 2459 2836 +
scaffold50|size1076052	repeatmasker	match_part	286295	286664	283	+	.	ID=scaffold50|size1076052:hsp:52295:1.3.0.2;Parent=scaffold50|size1076052:hit:25238:1.3.0.2;Target=species:scaffold14|size2522936_%252528dbseq-nr_238%252529_%25255B150087%25252C155942%25255D|genus:Unspecified 2459 2836 +
scaffold50|size1076052	repeatmasker	match	287151	287428	756	+	.	ID=scaffold50|size1076052:hit:25239:1.3.0.2;Name=species:scaffold89|size764991_%2528dbseq-nr_709%2529_%255B617926%252C624013%255D|genus:Unspecified;Target=species:scaffold89|size764991_%2528dbseq-nr_709%2529_%255B617926%252C624013%255D|genus:Unspecified 2227 2492 +
scaffold50|size1076052	repeatmasker	match_part	287151	287428	756	+	.	ID=scaffold50|size1076052:hsp:52296:1.3.0.2;Parent=scaffold50|size1076052:hit:25239:1.3.0.2;Target=species:scaffold89|size764991_%252528dbseq-nr_709%252529_%25255B617926%25252C624013%25255D|genus:Unspecified 2227 2492 +
scaffold50|size1076052	repeatmasker	match	287578	287681	558	+	.	ID=scaffold50|size1076052:hit:25240:1.3.0.2;Name=species:scaffold148|size484791_%2528dbseq-nr_708%2529_%255B394079%252C400011%255D|genus:Unspecified;Target=species:scaffold148|size484791_%2528dbseq-nr_708%2529_%255B394079%252C400011%255D|genus:Unspecified 3986 4190 +
scaffold50|size1076052	repeatmasker	match_part	287578	287681	558	+	.	ID=scaffold50|size1076052:hsp:52297:1.3.0.2;Parent=scaffold50|size1076052:hit:25240:1.3.0.2;Target=species:scaffold148|size484791_%252528dbseq-nr_708%252529_%25255B394079%25252C400011%25255D|genus:Unspecified 3986 4190 +
scaffold50|size1076052	repeatmasker	match	289505	289729	369	+	.	ID=scaffold50|size1076052:hit:25241:1.3.0.2;Name=species:scaffold109|size879770_%2528dbseq-nr_434%2529_%255B731440%252C737336%255D|genus:Unspecified;Target=species:scaffold109|size879770_%2528dbseq-nr_434%2529_%255B731440%252C737336%255D|genus:Unspecified 182 383 +
scaffold50|size1076052	repeatmasker	match_part	289505	289729	369	+	.	ID=scaffold50|size1076052:hsp:52298:1.3.0.2;Parent=scaffold50|size1076052:hit:25241:1.3.0.2;Target=species:scaffold109|size879770_%252528dbseq-nr_434%252529_%25255B731440%25252C737336%25255D|genus:Unspecified 182 383 +
scaffold50|size1076052	repeatmasker	match	289959	290639	495	+	.	ID=scaffold50|size1076052:hit:25242:1.3.0.2;Name=species:scaffold60|size524837_%2528dbseq-nr_150%2529_%255B42263%252C48465%255D|genus:Unspecified;Target=species:scaffold60|size524837_%2528dbseq-nr_150%2529_%255B42263%252C48465%255D|genus:Unspecified 880 1402 +
scaffold50|size1076052	repeatmasker	match_part	289959	290639	495	+	.	ID=scaffold50|size1076052:hsp:52299:1.3.0.2;Parent=scaffold50|size1076052:hit:25242:1.3.0.2;Target=species:scaffold60|size524837_%252528dbseq-nr_150%252529_%25255B42263%25252C48465%25255D|genus:Unspecified 880 1402 +
scaffold50|size1076052	repeatmasker	match	290966	291093	710	+	.	ID=scaffold50|size1076052:hit:25243:1.3.0.2;Name=species:rnd-1_family-928|genus:Unknown;Target=species:rnd-1_family-928|genus:Unknown 1 87 +
scaffold50|size1076052	repeatmasker	match_part	290966	291093	710	+	.	ID=scaffold50|size1076052:hsp:52300:1.3.0.2;Parent=scaffold50|size1076052:hit:25243:1.3.0.2;Target=species:rnd-1_family-928|genus:Unknown 1 87 +
scaffold50|size1076052	repeatmasker	match	293625	294311	1768	+	.	ID=scaffold50|size1076052:hit:25244:1.3.0.2;Name=species:genome_2_15188|genus:Unspecified;Target=species:genome_2_15188|genus:Unspecified 1 386 +
scaffold50|size1076052	repeatmasker	match_part	293625	294311	1768	+	.	ID=scaffold50|size1076052:hsp:52301:1.3.0.2;Parent=scaffold50|size1076052:hit:25244:1.3.0.2;Target=species:genome_2_15188|genus:Unspecified 1 386 +
scaffold50|size1076052	repeatmasker	match	294678	295966	3337	+	.	ID=scaffold50|size1076052:hit:25245:1.3.0.2;Name=species:genome_7_21013|genus:Unspecified;Target=species:genome_7_21013|genus:Unspecified 266 915 +
scaffold50|size1076052	repeatmasker	match_part	294678	295966	3337	+	.	ID=scaffold50|size1076052:hsp:52302:1.3.0.2;Parent=scaffold50|size1076052:hit:25245:1.3.0.2;Target=species:genome_7_21013|genus:Unspecified 266 915 +
scaffold50|size1076052	repeatmasker	match	299028	300000	4520	+	.	ID=scaffold50|size1076052:hit:25246:1.3.0.2;Name=species:rnd-5_family-2284|genus:Unknown;Target=species:rnd-5_family-2284|genus:Unknown 984 1903 +
scaffold50|size1076052	repeatmasker	match_part	299028	300000	4520	+	.	ID=scaffold50|size1076052:hsp:52303:1.3.0.2;Parent=scaffold50|size1076052:hit:25246:1.3.0.2;Target=species:rnd-5_family-2284|genus:Unknown 984 1903 +
scaffold50|size1076052	repeatmasker	match	386700	386734	13	+	.	ID=scaffold50|size1076052:hit:25247:1.3.0.3;Name=species:%2528AAC%2529n|genus:Simple_repeat;Target=species:%2528AAC%2529n|genus:Simple_repeat 1 35 +
scaffold50|size1076052	repeatmasker	match_part	386700	386734	13	+	.	ID=scaffold50|size1076052:hsp:52304:1.3.0.3;Parent=scaffold50|size1076052:hit:25247:1.3.0.3;Target=species:%252528AAC%252529n|genus:Simple_repeat 1 35 +
scaffold50|size1076052	repeatmasker	match	392962	392983	13	+	.	ID=scaffold50|size1076052:hit:25248:1.3.0.3;Name=species:%2528ACG%2529n|genus:Simple_repeat;Target=species:%2528ACG%2529n|genus:Simple_repeat 1 22 +
scaffold50|size1076052	repeatmasker	match_part	392962	392983	13	+	.	ID=scaffold50|size1076052:hsp:52305:1.3.0.3;Parent=scaffold50|size1076052:hit:25248:1.3.0.3;Target=species:%252528ACG%252529n|genus:Simple_repeat 1 22 +
scaffold50|size1076052	repeatmasker	match	397085	397157	20	+	.	ID=scaffold50|size1076052:hit:25249:1.3.0.3;Name=species:GA-rich|genus:Low_complexity;Target=species:GA-rich|genus:Low_complexity 1 69 +
scaffold50|size1076052	repeatmasker	match_part	397085	397157	20	+	.	ID=scaffold50|size1076052:hsp:52306:1.3.0.3;Parent=scaffold50|size1076052:hit:25249:1.3.0.3;Target=species:GA-rich|genus:Low_complexity 1 69 +
scaffold50|size1076052	repeatmasker	match	368997	369575	584	+	.	ID=scaffold50|size1076052:hit:25250:1.3.0.3;Name=species:%2528GAAGGAGAA%2529n|genus:Simple_repeat;Target=species:%2528GAAGGAGAA%2529n|genus:Simple_repeat 1 581 +
scaffold50|size1076052	repeatmasker	match_part	368997	369575	584	+	.	ID=scaffold50|size1076052:hsp:52307:1.3.0.3;Parent=scaffold50|size1076052:hit:25250:1.3.0.3;Target=species:%252528GAAGGAGAA%252529n|genus:Simple_repeat 1 581 +
scaffold50|size1076052	repeatmasker	match	386470	386516	13	+	.	ID=scaffold50|size1076052:hit:25251:1.3.0.3;Name=species:%2528CAGCAA%2529n|genus:Simple_repeat;Target=species:%2528CAGCAA%2529n|genus:Simple_repeat 1 46 +
scaffold50|size1076052	repeatmasker	match_part	386470	386516	13	+	.	ID=scaffold50|size1076052:hsp:52308:1.3.0.3;Parent=scaffold50|size1076052:hit:25251:1.3.0.3;Target=species:%252528CAGCAA%252529n|genus:Simple_repeat 1 46 +
scaffold50|size1076052	repeatmasker	match	330259	330318	23	+	.	ID=scaffold50|size1076052:hit:25252:1.3.0.3;Name=species:%2528TGTA%2529n|genus:Simple_repeat;Target=species:%2528TGTA%2529n|genus:Simple_repeat 1 63 +
scaffold50|size1076052	repeatmasker	match_part	330259	330318	23	+	.	ID=scaffold50|size1076052:hsp:52309:1.3.0.3;Parent=scaffold50|size1076052:hit:25252:1.3.0.3;Target=species:%252528TGTA%252529n|genus:Simple_repeat 1 63 +
scaffold50|size1076052	repeatmasker	match	300001	301613	4754	+	.	ID=scaffold50|size1076052:hit:25253:1.3.0.3;Name=species:rnd-5_family-2284|genus:Unknown;Target=species:rnd-5_family-2284|genus:Unknown 1 983 +
scaffold50|size1076052	repeatmasker	match_part	300001	301613	4754	+	.	ID=scaffold50|size1076052:hsp:52310:1.3.0.3;Parent=scaffold50|size1076052:hit:25253:1.3.0.3;Target=species:rnd-5_family-2284|genus:Unknown 1 983 +
scaffold50|size1076052	repeatmasker	match	301924	302114	441	+	.	ID=scaffold50|size1076052:hit:25254:1.3.0.3;Name=species:rnd-1_family-813|genus:Unknown;Target=species:rnd-1_family-813|genus:Unknown 84 276 +
scaffold50|size1076052	repeatmasker	match_part	301924	302114	441	+	.	ID=scaffold50|size1076052:hsp:52311:1.3.0.3;Parent=scaffold50|size1076052:hit:25254:1.3.0.3;Target=species:rnd-1_family-813|genus:Unknown 84 276 +
scaffold50|size1076052	repeatmasker	match	302465	303863	4674	+	.	ID=scaffold50|size1076052:hit:25255:1.3.0.3;Name=species:rnd-1_family-771|genus:Unknown;Target=species:rnd-1_family-771|genus:Unknown 282 1659 +
scaffold50|size1076052	repeatmasker	match_part	302465	303863	4674	+	.	ID=scaffold50|size1076052:hsp:52312:1.3.0.3;Parent=scaffold50|size1076052:hit:25255:1.3.0.3;Target=species:rnd-1_family-771|genus:Unknown 282 1659 +
scaffold50|size1076052	repeatmasker	match	304032	306634	7805	+	.	ID=scaffold50|size1076052:hit:25256:1.3.0.3;Name=species:rnd-4_family-212|genus:Unknown;Target=species:rnd-4_family-212|genus:Unknown 925 1978 +
scaffold50|size1076052	repeatmasker	match_part	304032	306634	7805	+	.	ID=scaffold50|size1076052:hsp:52313:1.3.0.3;Parent=scaffold50|size1076052:hit:25256:1.3.0.3;Target=species:rnd-4_family-212|genus:Unknown 925 1978 +
scaffold50|size1076052	repeatmasker	match	307039	308929	4100	+	.	ID=scaffold50|size1076052:hit:25257:1.3.0.3;Name=species:rnd-1_family-769|genus:Unknown;Target=species:rnd-1_family-769|genus:Unknown 1 571 +
scaffold50|size1076052	repeatmasker	match_part	307039	308929	4100	+	.	ID=scaffold50|size1076052:hsp:52314:1.3.0.3;Parent=scaffold50|size1076052:hit:25257:1.3.0.3;Target=species:rnd-1_family-769|genus:Unknown 1 571 +
scaffold50|size1076052	repeatmasker	match	309218	309604	1412	+	.	ID=scaffold50|size1076052:hit:25258:1.3.0.3;Name=species:genome_9_1663|genus:Unspecified;Target=species:genome_9_1663|genus:Unspecified 19 427 +
scaffold50|size1076052	repeatmasker	match_part	309218	309604	1412	+	.	ID=scaffold50|size1076052:hsp:52315:1.3.0.3;Parent=scaffold50|size1076052:hit:25258:1.3.0.3;Target=species:genome_9_1663|genus:Unspecified 19 427 +
scaffold50|size1076052	repeatmasker	match	309861	310309	1873	+	.	ID=scaffold50|size1076052:hit:25259:1.3.0.3;Name=species:genome_10_17896|genus:Unspecified;Target=species:genome_10_17896|genus:Unspecified 33 442 +
scaffold50|size1076052	repeatmasker	match_part	309861	310309	1873	+	.	ID=scaffold50|size1076052:hsp:52316:1.3.0.3;Parent=scaffold50|size1076052:hit:25259:1.3.0.3;Target=species:genome_10_17896|genus:Unspecified 33 442 +
scaffold50|size1076052	repeatmasker	match	310888	311155	1926	+	.	ID=scaffold50|size1076052:hit:25260:1.3.0.3;Name=species:genome_1_8676|genus:Unspecified;Target=species:genome_1_8676|genus:Unspecified 1 267 +
scaffold50|size1076052	repeatmasker	match_part	310888	311155	1926	+	.	ID=scaffold50|size1076052:hsp:52317:1.3.0.3;Parent=scaffold50|size1076052:hit:25260:1.3.0.3;Target=species:genome_1_8676|genus:Unspecified 1 267 +
scaffold50|size1076052	repeatmasker	match	317940	318329	3218	+	.	ID=scaffold50|size1076052:hit:25261:1.3.0.3;Name=species:genome_3_19411|genus:Unspecified;Target=species:genome_3_19411|genus:Unspecified 1 392 +
scaffold50|size1076052	repeatmasker	match_part	317940	318329	3218	+	.	ID=scaffold50|size1076052:hsp:52318:1.3.0.3;Parent=scaffold50|size1076052:hit:25261:1.3.0.3;Target=species:genome_3_19411|genus:Unspecified 1 392 +
scaffold50|size1076052	repeatmasker	match	322368	322800	1050	+	.	ID=scaffold50|size1076052:hit:25262:1.3.0.3;Name=species:genome_2_9627|genus:Unspecified;Target=species:genome_2_9627|genus:Unspecified 1 429 +
scaffold50|size1076052	repeatmasker	match_part	322368	322800	1050	+	.	ID=scaffold50|size1076052:hsp:52319:1.3.0.3;Parent=scaffold50|size1076052:hit:25262:1.3.0.3;Target=species:genome_2_9627|genus:Unspecified 1 429 +
scaffold50|size1076052	repeatmasker	match	325190	325474	585	+	.	ID=scaffold50|size1076052:hit:25263:1.3.0.3;Name=species:rnd-5_family-6004|genus:Unknown;Target=species:rnd-5_family-6004|genus:Unknown 3 329 +
scaffold50|size1076052	repeatmasker	match_part	325190	325474	585	+	.	ID=scaffold50|size1076052:hsp:52320:1.3.0.3;Parent=scaffold50|size1076052:hit:25263:1.3.0.3;Target=species:rnd-5_family-6004|genus:Unknown 3 329 +
scaffold50|size1076052	repeatmasker	match	326152	326484	2764	+	.	ID=scaffold50|size1076052:hit:25264:1.3.0.3;Name=species:genome_1_1202|genus:Unspecified;Target=species:genome_1_1202|genus:Unspecified 1 334 +
scaffold50|size1076052	repeatmasker	match_part	326152	326484	2764	+	.	ID=scaffold50|size1076052:hsp:52321:1.3.0.3;Parent=scaffold50|size1076052:hit:25264:1.3.0.3;Target=species:genome_1_1202|genus:Unspecified 1 334 +
scaffold50|size1076052	repeatmasker	match	327195	327460	2037	+	.	ID=scaffold50|size1076052:hit:25265:1.3.0.3;Name=species:genome_1_8676|genus:Unspecified;Target=species:genome_1_8676|genus:Unspecified 1 267 +
scaffold50|size1076052	repeatmasker	match_part	327195	327460	2037	+	.	ID=scaffold50|size1076052:hsp:52322:1.3.0.3;Parent=scaffold50|size1076052:hit:25265:1.3.0.3;Target=species:genome_1_8676|genus:Unspecified 1 267 +
scaffold50|size1076052	repeatmasker	match	328286	328354	228	+	.	ID=scaffold50|size1076052:hit:25266:1.3.0.3;Name=species:rnd-5_family-66|genus:Unknown;Target=species:rnd-5_family-66|genus:Unknown 85 153 +
scaffold50|size1076052	repeatmasker	match_part	328286	328354	228	+	.	ID=scaffold50|size1076052:hsp:52323:1.3.0.3;Parent=scaffold50|size1076052:hit:25266:1.3.0.3;Target=species:rnd-5_family-66|genus:Unknown 85 153 +
scaffold50|size1076052	repeatmasker	match	328995	329127	234	+	.	ID=scaffold50|size1076052:hit:25267:1.3.0.3;Name=species:genome_11_20665|genus:Unspecified;Target=species:genome_11_20665|genus:Unspecified 1141 1249 +
scaffold50|size1076052	repeatmasker	match_part	328995	329127	234	+	.	ID=scaffold50|size1076052:hsp:52324:1.3.0.3;Parent=scaffold50|size1076052:hit:25267:1.3.0.3;Target=species:genome_11_20665|genus:Unspecified 1141 1249 +
scaffold50|size1076052	repeatmasker	match	329187	329244	227	+	.	ID=scaffold50|size1076052:hit:25268:1.3.0.3;Name=species:rnd-1_family-494|genus:Unknown;Target=species:rnd-1_family-494|genus:Unknown 127 195 +
scaffold50|size1076052	repeatmasker	match_part	329187	329244	227	+	.	ID=scaffold50|size1076052:hsp:52325:1.3.0.3;Parent=scaffold50|size1076052:hit:25268:1.3.0.3;Target=species:rnd-1_family-494|genus:Unknown 127 195 +
scaffold50|size1076052	repeatmasker	match	329288	329338	342	+	.	ID=scaffold50|size1076052:hit:25269:1.3.0.3;Name=species:rnd-1_family-872|genus:Unknown;Target=species:rnd-1_family-872|genus:Unknown 46 96 +
scaffold50|size1076052	repeatmasker	match_part	329288	329338	342	+	.	ID=scaffold50|size1076052:hsp:52326:1.3.0.3;Parent=scaffold50|size1076052:hit:25269:1.3.0.3;Target=species:rnd-1_family-872|genus:Unknown 46 96 +
scaffold50|size1076052	repeatmasker	match	329690	330006	590	+	.	ID=scaffold50|size1076052:hit:25270:1.3.0.3;Name=species:genome_3_19411|genus:Unspecified;Target=species:genome_3_19411|genus:Unspecified 4 339 +
scaffold50|size1076052	repeatmasker	match_part	329690	330006	590	+	.	ID=scaffold50|size1076052:hsp:52327:1.3.0.3;Parent=scaffold50|size1076052:hit:25270:1.3.0.3;Target=species:genome_3_19411|genus:Unspecified 4 339 +
scaffold50|size1076052	repeatmasker	match	335570	336125	4362	+	.	ID=scaffold50|size1076052:hit:25271:1.3.0.3;Name=species:rnd-1_family-1292|genus:Unknown;Target=species:rnd-1_family-1292|genus:Unknown 1 564 +
scaffold50|size1076052	repeatmasker	match_part	335570	336125	4362	+	.	ID=scaffold50|size1076052:hsp:52328:1.3.0.3;Parent=scaffold50|size1076052:hit:25271:1.3.0.3;Target=species:rnd-1_family-1292|genus:Unknown 1 564 +
scaffold50|size1076052	repeatmasker	match	336236	338060	1443	+	.	ID=scaffold50|size1076052:hit:25272:1.3.0.3;Name=species:rnd-1_family-58|genus:Unknown;Target=species:rnd-1_family-58|genus:Unknown 154 660 +
scaffold50|size1076052	repeatmasker	match_part	336236	338060	1443	+	.	ID=scaffold50|size1076052:hsp:52329:1.3.0.3;Parent=scaffold50|size1076052:hit:25272:1.3.0.3;Target=species:rnd-1_family-58|genus:Unknown 154 660 +
scaffold50|size1076052	repeatmasker	match	338118	339177	3183	+	.	ID=scaffold50|size1076052:hit:25273:1.3.0.3;Name=species:genome_4_21158|genus:Unspecified;Target=species:genome_4_21158|genus:Unspecified 1 421 +
scaffold50|size1076052	repeatmasker	match_part	338118	339177	3183	+	.	ID=scaffold50|size1076052:hsp:52330:1.3.0.3;Parent=scaffold50|size1076052:hit:25273:1.3.0.3;Target=species:genome_4_21158|genus:Unspecified 1 421 +
scaffold50|size1076052	repeatmasker	match	344448	344973	987	+	.	ID=scaffold50|size1076052:hit:25274:1.3.0.3;Name=species:rnd-5_family-2837|genus:Unknown;Target=species:rnd-5_family-2837|genus:Unknown 1 246 +
scaffold50|size1076052	repeatmasker	match_part	344448	344973	987	+	.	ID=scaffold50|size1076052:hsp:52331:1.3.0.3;Parent=scaffold50|size1076052:hit:25274:1.3.0.3;Target=species:rnd-5_family-2837|genus:Unknown 1 246 +
scaffold50|size1076052	repeatmasker	match	345035	345471	470	+	.	ID=scaffold50|size1076052:hit:25275:1.3.0.3;Name=species:rnd-5_family-230|genus:Unknown;Target=species:rnd-5_family-230|genus:Unknown 565 831 +
scaffold50|size1076052	repeatmasker	match_part	345035	345471	470	+	.	ID=scaffold50|size1076052:hsp:52332:1.3.0.3;Parent=scaffold50|size1076052:hit:25275:1.3.0.3;Target=species:rnd-5_family-230|genus:Unknown 565 831 +
scaffold50|size1076052	repeatmasker	match	345766	346332	1039	+	.	ID=scaffold50|size1076052:hit:25276:1.3.0.3;Name=species:genome_3_21671|genus:Unspecified;Target=species:genome_3_21671|genus:Unspecified 1 434 +
scaffold50|size1076052	repeatmasker	match_part	345766	346332	1039	+	.	ID=scaffold50|size1076052:hsp:52333:1.3.0.3;Parent=scaffold50|size1076052:hit:25276:1.3.0.3;Target=species:genome_3_21671|genus:Unspecified 1 434 +
scaffold50|size1076052	repeatmasker	match	346431	346549	254	+	.	ID=scaffold50|size1076052:hit:25277:1.3.0.3;Name=species:scaffold208|size262725_%2528dbseq-nr_431%2529_%255B103277%252C109396%255D|genus:Unspecified;Target=species:scaffold208|size262725_%2528dbseq-nr_431%2529_%255B103277%252C109396%255D|genus:Unspecified 5315 5432 +
scaffold50|size1076052	repeatmasker	match_part	346431	346549	254	+	.	ID=scaffold50|size1076052:hsp:52334:1.3.0.3;Parent=scaffold50|size1076052:hit:25277:1.3.0.3;Target=species:scaffold208|size262725_%252528dbseq-nr_431%252529_%25255B103277%25252C109396%25255D|genus:Unspecified 5315 5432 +
scaffold50|size1076052	repeatmasker	match	346845	347024	226	+	.	ID=scaffold50|size1076052:hit:25278:1.3.0.3;Name=species:scaffold17|size542218_%2528dbseq-nr_435%2529_%255B186261%252C192485%255D|genus:Unspecified;Target=species:scaffold17|size542218_%2528dbseq-nr_435%2529_%255B186261%252C192485%255D|genus:Unspecified 1098 1283 +
scaffold50|size1076052	repeatmasker	match_part	346845	347024	226	+	.	ID=scaffold50|size1076052:hsp:52335:1.3.0.3;Parent=scaffold50|size1076052:hit:25278:1.3.0.3;Target=species:scaffold17|size542218_%252528dbseq-nr_435%252529_%25255B186261%25252C192485%25255D|genus:Unspecified 1098 1283 +
scaffold50|size1076052	repeatmasker	match	347342	351162	28871	+	.	ID=scaffold50|size1076052:hit:25279:1.3.0.3;Name=species:rnd-1_family-703|genus:LTR%252FCopia;Target=species:rnd-1_family-703|genus:LTR%252FCopia 1 3257 +
scaffold50|size1076052	repeatmasker	match_part	347342	351162	28871	+	.	ID=scaffold50|size1076052:hsp:52336:1.3.0.3;Parent=scaffold50|size1076052:hit:25279:1.3.0.3;Target=species:rnd-1_family-703|genus:LTR%25252FCopia 1 3257 +
scaffold50|size1076052	repeatrunner	protein_match	351566	352305	113	-	.	ID=scaffold50|size1076052:hit:25280:1.3.0.3;Name=gi|15623955|dbj|BAB68011.1|;Target=gi|15623955|dbj|BAB68011.1| 919 1025 +
scaffold50|size1076052	repeatrunner	match_part	351566	352305	113	-	.	ID=scaffold50|size1076052:hsp:52337:1.3.0.3;Parent=scaffold50|size1076052:hit:25280:1.3.0.3;Target=gi|15623955|dbj|BAB68011.1| 919 1025 +
scaffold50|size1076052	repeatmasker	match	352356	352860	3354	+	.	ID=scaffold50|size1076052:hit:25281:1.3.0.3;Name=species:rnd-1_family-427|genus:DNA%252FPiggyBac;Target=species:rnd-1_family-427|genus:DNA%252FPiggyBac 3 508 +
scaffold50|size1076052	repeatmasker	match_part	352356	352860	3354	+	.	ID=scaffold50|size1076052:hsp:52338:1.3.0.3;Parent=scaffold50|size1076052:hit:25281:1.3.0.3;Target=species:rnd-1_family-427|genus:DNA%25252FPiggyBac 3 508 +
scaffold50|size1076052	repeatmasker	match	353381	353596	639	+	.	ID=scaffold50|size1076052:hit:25282:1.3.0.3;Name=species:rnd-1_family-783|genus:Unknown;Target=species:rnd-1_family-783|genus:Unknown 653 869 +
scaffold50|size1076052	repeatmasker	match_part	353381	353596	639	+	.	ID=scaffold50|size1076052:hsp:52339:1.3.0.3;Parent=scaffold50|size1076052:hit:25282:1.3.0.3;Target=species:rnd-1_family-783|genus:Unknown 653 869 +
scaffold50|size1076052	repeatmasker	match	354147	355014	6261	+	.	ID=scaffold50|size1076052:hit:25283:1.3.0.3;Name=species:rnd-1_family-427|genus:DNA%252FPiggyBac;Target=species:rnd-1_family-427|genus:DNA%252FPiggyBac 508 1371 +
scaffold50|size1076052	repeatmasker	match_part	354147	355014	6261	+	.	ID=scaffold50|size1076052:hsp:52340:1.3.0.3;Parent=scaffold50|size1076052:hit:25283:1.3.0.3;Target=species:rnd-1_family-427|genus:DNA%25252FPiggyBac 508 1371 +
scaffold50|size1076052	repeatrunner	protein_match	355065	355784	202	-	.	ID=scaffold50|size1076052:hit:25284:1.3.0.3;Name=gi|130398|sp|P20825|POL2_DROME;Target=gi|130398|sp|P20825|POL2_DROME 130 355 +
scaffold50|size1076052	repeatrunner	match_part	355065	355784	202	-	.	ID=scaffold50|size1076052:hsp:52341:1.3.0.3;Parent=scaffold50|size1076052:hit:25284:1.3.0.3;Target=gi|130398|sp|P20825|POL2_DROME 130 355 +
scaffold50|size1076052	repeatmasker	match	355871	356130	369	+	.	ID=scaffold50|size1076052:hit:25285:1.3.0.3;Name=species:scaffold14|size2522936_%2528dbseq-nr_238%2529_%255B1322522%252C1328710%255D|genus:Unspecified;Target=species:scaffold14|size2522936_%2528dbseq-nr_238%2529_%255B1322522%252C1328710%255D|genus:Unspecified 3573 3827 +
scaffold50|size1076052	repeatmasker	match_part	355871	356130	369	+	.	ID=scaffold50|size1076052:hsp:52342:1.3.0.3;Parent=scaffold50|size1076052:hit:25285:1.3.0.3;Target=species:scaffold14|size2522936_%252528dbseq-nr_238%252529_%25255B1322522%25252C1328710%25255D|genus:Unspecified 3573 3827 +
scaffold50|size1076052	repeatmasker	match	358262	358760	989	+	.	ID=scaffold50|size1076052:hit:25286:1.3.0.3;Name=species:genome_3_21671|genus:Unspecified;Target=species:genome_3_21671|genus:Unspecified 1 434 +
scaffold50|size1076052	repeatmasker	match_part	358262	358760	989	+	.	ID=scaffold50|size1076052:hsp:52343:1.3.0.3;Parent=scaffold50|size1076052:hit:25286:1.3.0.3;Target=species:genome_3_21671|genus:Unspecified 1 434 +
scaffold50|size1076052	repeatmasker	match	358819	366866	51308	+	.	ID=scaffold50|size1076052:hit:25287:1.3.0.3;Name=species:scaffold4|size935939_%2528dbseq-nr_390%2529_%255B911251%252C917351%255D|genus:Unspecified;Target=species:scaffold4|size935939_%2528dbseq-nr_390%2529_%255B911251%252C917351%255D|genus:Unspecified 1 6101 +
scaffold50|size1076052	repeatmasker	match_part	358819	366866	51308	+	.	ID=scaffold50|size1076052:hsp:52344:1.3.0.3;Parent=scaffold50|size1076052:hit:25287:1.3.0.3;Target=species:scaffold4|size935939_%252528dbseq-nr_390%252529_%25255B911251%25252C917351%25255D|genus:Unspecified 1 6101 +
scaffold50|size1076052	repeatmasker	match	366960	367264	815	+	.	ID=scaffold50|size1076052:hit:25288:1.3.0.3;Name=species:rnd-5_family-1288|genus:Unknown;Target=species:rnd-5_family-1288|genus:Unknown 1 212 +
scaffold50|size1076052	repeatmasker	match_part	366960	367264	815	+	.	ID=scaffold50|size1076052:hsp:52345:1.3.0.3;Parent=scaffold50|size1076052:hit:25288:1.3.0.3;Target=species:rnd-5_family-1288|genus:Unknown 1 212 +
scaffold50|size1076052	repeatmasker	match	367421	368254	6178	+	.	ID=scaffold50|size1076052:hit:25289:1.3.0.3;Name=species:rnd-1_family-601|genus:Unknown;Target=species:rnd-1_family-601|genus:Unknown 1 837 +
scaffold50|size1076052	repeatmasker	match_part	367421	368254	6178	+	.	ID=scaffold50|size1076052:hsp:52346:1.3.0.3;Parent=scaffold50|size1076052:hit:25289:1.3.0.3;Target=species:rnd-1_family-601|genus:Unknown 1 837 +
scaffold50|size1076052	repeatmasker	match	368324	368996	2451	+	.	ID=scaffold50|size1076052:hit:25290:1.3.0.3;Name=species:rnd-1_family-30|genus:Unknown;Target=species:rnd-1_family-30|genus:Unknown 1 533 +
scaffold50|size1076052	repeatmasker	match_part	368324	368996	2451	+	.	ID=scaffold50|size1076052:hsp:52347:1.3.0.3;Parent=scaffold50|size1076052:hit:25290:1.3.0.3;Target=species:rnd-1_family-30|genus:Unknown 1 533 +
scaffold50|size1076052	repeatmasker	match	369576	370143	3041	+	.	ID=scaffold50|size1076052:hit:25291:1.3.0.3;Name=species:genome_2_20801|genus:Unspecified;Target=species:genome_2_20801|genus:Unspecified 1 405 +
scaffold50|size1076052	repeatmasker	match_part	369576	370143	3041	+	.	ID=scaffold50|size1076052:hsp:52348:1.3.0.3;Parent=scaffold50|size1076052:hit:25291:1.3.0.3;Target=species:genome_2_20801|genus:Unspecified 1 405 +
scaffold50|size1076052	repeatmasker	match	370198	371658	7669	+	.	ID=scaffold50|size1076052:hit:25292:1.3.0.3;Name=species:rnd-1_family-574|genus:Unknown;Target=species:rnd-1_family-574|genus:Unknown 3 1130 +
scaffold50|size1076052	repeatmasker	match_part	370198	371658	7669	+	.	ID=scaffold50|size1076052:hsp:52349:1.3.0.3;Parent=scaffold50|size1076052:hit:25292:1.3.0.3;Target=species:rnd-1_family-574|genus:Unknown 3 1130 +
scaffold50|size1076052	repeatmasker	match	378296	378485	381	+	.	ID=scaffold50|size1076052:hit:25293:1.3.0.3;Name=species:rnd-5_family-3626|genus:Unknown;Target=species:rnd-5_family-3626|genus:Unknown 2249 2439 +
scaffold50|size1076052	repeatmasker	match_part	378296	378485	381	+	.	ID=scaffold50|size1076052:hsp:52350:1.3.0.3;Parent=scaffold50|size1076052:hit:25293:1.3.0.3;Target=species:rnd-5_family-3626|genus:Unknown 2249 2439 +
scaffold50|size1076052	repeatmasker	match	378794	379204	892	+	.	ID=scaffold50|size1076052:hit:25294:1.3.0.3;Name=species:rnd-5_family-3626|genus:Unknown;Target=species:rnd-5_family-3626|genus:Unknown 1309 1789 +
scaffold50|size1076052	repeatmasker	match_part	378794	379204	892	+	.	ID=scaffold50|size1076052:hsp:52351:1.3.0.3;Parent=scaffold50|size1076052:hit:25294:1.3.0.3;Target=species:rnd-5_family-3626|genus:Unknown 1309 1789 +
scaffold50|size1076052	repeatmasker	match	379406	379728	599	+	.	ID=scaffold50|size1076052:hit:25295:1.3.0.3;Name=species:genome_3_19411|genus:Unspecified;Target=species:genome_3_19411|genus:Unspecified 40 371 +
scaffold50|size1076052	repeatmasker	match_part	379406	379728	599	+	.	ID=scaffold50|size1076052:hsp:52352:1.3.0.3;Parent=scaffold50|size1076052:hit:25295:1.3.0.3;Target=species:genome_3_19411|genus:Unspecified 40 371 +
scaffold50|size1076052	repeatmasker	match	380377	380437	253	+	.	ID=scaffold50|size1076052:hit:25296:1.3.0.3;Name=species:genome_11_16053|genus:Unspecified;Target=species:genome_11_16053|genus:Unspecified 232 293 +
scaffold50|size1076052	repeatmasker	match_part	380377	380437	253	+	.	ID=scaffold50|size1076052:hsp:52353:1.3.0.3;Parent=scaffold50|size1076052:hit:25296:1.3.0.3;Target=species:genome_11_16053|genus:Unspecified 232 293 +
scaffold50|size1076052	repeatmasker	match	380525	380633	314	+	.	ID=scaffold50|size1076052:hit:25297:1.3.0.3;Name=species:rnd-5_family-2469|genus:Unknown;Target=species:rnd-5_family-2469|genus:Unknown 349 456 +
scaffold50|size1076052	repeatmasker	match_part	380525	380633	314	+	.	ID=scaffold50|size1076052:hsp:52354:1.3.0.3;Parent=scaffold50|size1076052:hit:25297:1.3.0.3;Target=species:rnd-5_family-2469|genus:Unknown 349 456 +
scaffold50|size1076052	repeatmasker	match	397450	399163	15774	+	.	ID=scaffold50|size1076052:hit:25298:1.3.0.3;Name=species:genome_10_17896|genus:Unspecified;Target=species:genome_10_17896|genus:Unspecified 1 1720 +
scaffold50|size1076052	repeatmasker	match_part	397450	399163	15774	+	.	ID=scaffold50|size1076052:hsp:52355:1.3.0.3;Parent=scaffold50|size1076052:hit:25298:1.3.0.3;Target=species:genome_10_17896|genus:Unspecified 1 1720 +
scaffold50|size1076052	repeatmasker	match	449641	449672	14	+	.	ID=scaffold50|size1076052:hit:25299:1.3.0.4;Name=species:%2528ATT%2529n|genus:Simple_repeat;Target=species:%2528ATT%2529n|genus:Simple_repeat 1 33 +
scaffold50|size1076052	repeatmasker	match_part	449641	449672	14	+	.	ID=scaffold50|size1076052:hsp:52356:1.3.0.4;Parent=scaffold50|size1076052:hit:25299:1.3.0.4;Target=species:%252528ATT%252529n|genus:Simple_repeat 1 33 +
scaffold50|size1076052	repeatmasker	match	467463	467481	15	+	.	ID=scaffold50|size1076052:hit:25300:1.3.0.4;Name=species:%2528ACT%2529n|genus:Simple_repeat;Target=species:%2528ACT%2529n|genus:Simple_repeat 1 19 +
scaffold50|size1076052	repeatmasker	match_part	467463	467481	15	+	.	ID=scaffold50|size1076052:hsp:52357:1.3.0.4;Parent=scaffold50|size1076052:hit:25300:1.3.0.4;Target=species:%252528ACT%252529n|genus:Simple_repeat 1 19 +
scaffold50|size1076052	repeatmasker	match	414552	414608	15	+	.	ID=scaffold50|size1076052:hit:25301:1.3.0.4;Name=species:%2528CAACGGA%2529n|genus:Simple_repeat;Target=species:%2528CAACGGA%2529n|genus:Simple_repeat 1 58 +
scaffold50|size1076052	repeatmasker	match_part	414552	414608	15	+	.	ID=scaffold50|size1076052:hsp:52358:1.3.0.4;Parent=scaffold50|size1076052:hit:25301:1.3.0.4;Target=species:%252528CAACGGA%252529n|genus:Simple_repeat 1 58 +
scaffold50|size1076052	repeatmasker	match	468493	468519	15	+	.	ID=scaffold50|size1076052:hit:25302:1.3.0.4;Name=species:%2528TCC%2529n|genus:Simple_repeat;Target=species:%2528TCC%2529n|genus:Simple_repeat 1 27 +
scaffold50|size1076052	repeatmasker	match_part	468493	468519	15	+	.	ID=scaffold50|size1076052:hsp:52359:1.3.0.4;Parent=scaffold50|size1076052:hit:25302:1.3.0.4;Target=species:%252528TCC%252529n|genus:Simple_repeat 1 27 +
scaffold50|size1076052	repeatmasker	match	465864	465897	16	+	.	ID=scaffold50|size1076052:hit:25303:1.3.0.4;Name=species:GA-rich|genus:Low_complexity;Target=species:GA-rich|genus:Low_complexity 1 34 +
scaffold50|size1076052	repeatmasker	match_part	465864	465897	16	+	.	ID=scaffold50|size1076052:hsp:52360:1.3.0.4;Parent=scaffold50|size1076052:hit:25303:1.3.0.4;Target=species:GA-rich|genus:Low_complexity 1 34 +
scaffold50|size1076052	repeatmasker	match	401266	401295	15	+	.	ID=scaffold50|size1076052:hit:25304:1.3.0.4;Name=species:%2528GAT%2529n|genus:Simple_repeat;Target=species:%2528GAT%2529n|genus:Simple_repeat 1 29 +
scaffold50|size1076052	repeatmasker	match_part	401266	401295	15	+	.	ID=scaffold50|size1076052:hsp:52361:1.3.0.4;Parent=scaffold50|size1076052:hit:25304:1.3.0.4;Target=species:%252528GAT%252529n|genus:Simple_repeat 1 29 +
scaffold50|size1076052	repeatmasker	match	405813	405862	13	+	.	ID=scaffold50|size1076052:hit:25305:1.3.0.4;Name=species:%2528ACGGACG%2529n|genus:Simple_repeat;Target=species:%2528ACGGACG%2529n|genus:Simple_repeat 1 51 +
scaffold50|size1076052	repeatmasker	match_part	405813	405862	13	+	.	ID=scaffold50|size1076052:hsp:52362:1.3.0.4;Parent=scaffold50|size1076052:hit:25305:1.3.0.4;Target=species:%252528ACGGACG%252529n|genus:Simple_repeat 1 51 +
scaffold50|size1076052	repeatmasker	match	466292	466361	24	+	.	ID=scaffold50|size1076052:hit:25306:1.3.0.4;Name=species:%2528TCG%2529n|genus:Simple_repeat;Target=species:%2528TCG%2529n|genus:Simple_repeat 1 67 +
scaffold50|size1076052	repeatmasker	match_part	466292	466361	24	+	.	ID=scaffold50|size1076052:hsp:52363:1.3.0.4;Parent=scaffold50|size1076052:hit:25306:1.3.0.4;Target=species:%252528TCG%252529n|genus:Simple_repeat 1 67 +
scaffold50|size1076052	repeatmasker	match	466830	466858	22	+	.	ID=scaffold50|size1076052:hit:25307:1.3.0.4;Name=species:%2528TCG%2529n|genus:Simple_repeat;Target=species:%2528TCG%2529n|genus:Simple_repeat 1 29 +
scaffold50|size1076052	repeatmasker	match_part	466830	466858	22	+	.	ID=scaffold50|size1076052:hsp:52364:1.3.0.4;Parent=scaffold50|size1076052:hit:25307:1.3.0.4;Target=species:%252528TCG%252529n|genus:Simple_repeat 1 29 +
scaffold50|size1076052	repeatmasker	match	443926	443956	21	+	.	ID=scaffold50|size1076052:hit:25308:1.3.0.4;Name=species:%2528TA%2529n|genus:Simple_repeat;Target=species:%2528TA%2529n|genus:Simple_repeat 1 31 +
scaffold50|size1076052	repeatmasker	match_part	443926	443956	21	+	.	ID=scaffold50|size1076052:hsp:52365:1.3.0.4;Parent=scaffold50|size1076052:hit:25308:1.3.0.4;Target=species:%252528TA%252529n|genus:Simple_repeat 1 31 +
scaffold50|size1076052	repeatmasker	match	432066	432097	13	+	.	ID=scaffold50|size1076052:hit:25309:1.3.0.4;Name=species:A-rich|genus:Low_complexity;Target=species:A-rich|genus:Low_complexity 1 32 +
scaffold50|size1076052	repeatmasker	match_part	432066	432097	13	+	.	ID=scaffold50|size1076052:hsp:52366:1.3.0.4;Parent=scaffold50|size1076052:hit:25309:1.3.0.4;Target=species:A-rich|genus:Low_complexity 1 32 +
scaffold50|size1076052	repeatmasker	match	403233	403483	1923	+	.	ID=scaffold50|size1076052:hit:25310:1.3.0.4;Name=species:genome_7_14113|genus:Unspecified;Target=species:genome_7_14113|genus:Unspecified 1 252 +
scaffold50|size1076052	repeatmasker	match_part	403233	403483	1923	+	.	ID=scaffold50|size1076052:hsp:52367:1.3.0.4;Parent=scaffold50|size1076052:hit:25310:1.3.0.4;Target=species:genome_7_14113|genus:Unspecified 1 252 +
scaffold50|size1076052	repeatmasker	match	404617	405043	1141	+	.	ID=scaffold50|size1076052:hit:25311:1.3.0.4;Name=species:rnd-5_family-4415|genus:Unknown;Target=species:rnd-5_family-4415|genus:Unknown 1858 2112 +
scaffold50|size1076052	repeatmasker	match_part	404617	405043	1141	+	.	ID=scaffold50|size1076052:hsp:52368:1.3.0.4;Parent=scaffold50|size1076052:hit:25311:1.3.0.4;Target=species:rnd-5_family-4415|genus:Unknown 1858 2112 +
scaffold50|size1076052	repeatmasker	match	405113	405703	2912	+	.	ID=scaffold50|size1076052:hit:25312:1.3.0.4;Name=species:rnd-5_family-484|genus:Unknown;Target=species:rnd-5_family-484|genus:Unknown 1331 1773 +
scaffold50|size1076052	repeatmasker	match_part	405113	405703	2912	+	.	ID=scaffold50|size1076052:hsp:52369:1.3.0.4;Parent=scaffold50|size1076052:hit:25312:1.3.0.4;Target=species:rnd-5_family-484|genus:Unknown 1331 1773 +
scaffold50|size1076052	repeatmasker	match	406123	406245	309	+	.	ID=scaffold50|size1076052:hit:25313:1.3.0.4;Name=species:scaffold21|size630201_%2528dbseq-nr_224%2529_%255B497027%252C503169%255D|genus:Unspecified;Target=species:scaffold21|size630201_%2528dbseq-nr_224%2529_%255B497027%252C503169%255D|genus:Unspecified 5675 5788 +
scaffold50|size1076052	repeatmasker	match_part	406123	406245	309	+	.	ID=scaffold50|size1076052:hsp:52370:1.3.0.4;Parent=scaffold50|size1076052:hit:25313:1.3.0.4;Target=species:scaffold21|size630201_%252528dbseq-nr_224%252529_%25255B497027%25252C503169%25255D|genus:Unspecified 5675 5788 +
scaffold50|size1076052	repeatmasker	match	408319	408623	589	+	.	ID=scaffold50|size1076052:hit:25314:1.3.0.4;Name=species:scaffold80|size783030_%2528dbseq-nr_43%2529_%255B553675%252C559585%255D|genus:Unspecified;Target=species:scaffold80|size783030_%2528dbseq-nr_43%2529_%255B553675%252C559585%255D|genus:Unspecified 2159 2563 +
scaffold50|size1076052	repeatmasker	match_part	408319	408623	589	+	.	ID=scaffold50|size1076052:hsp:52371:1.3.0.4;Parent=scaffold50|size1076052:hit:25314:1.3.0.4;Target=species:scaffold80|size783030_%252528dbseq-nr_43%252529_%25255B553675%25252C559585%25255D|genus:Unspecified 2159 2563 +
scaffold50|size1076052	repeatmasker	match	408759	409243	347	+	.	ID=scaffold50|size1076052:hit:25315:1.3.0.4;Name=species:scaffold226|size248449_%2528dbseq-nr_558%2529_%255B94722%252C100627%255D|genus:Unspecified;Target=species:scaffold226|size248449_%2528dbseq-nr_558%2529_%255B94722%252C100627%255D|genus:Unspecified 2673 3157 +
scaffold50|size1076052	repeatmasker	match_part	408759	409243	347	+	.	ID=scaffold50|size1076052:hsp:52372:1.3.0.4;Parent=scaffold50|size1076052:hit:25315:1.3.0.4;Target=species:scaffold226|size248449_%252528dbseq-nr_558%252529_%25255B94722%25252C100627%25255D|genus:Unspecified 2673 3157 +
scaffold50|size1076052	repeatrunner	protein_match	409400	409629	91	+	.	ID=scaffold50|size1076052:hit:25316:1.3.0.4;Name=gi|6457231|gb|AAF09415.1|;Target=gi|6457231|gb|AAF09415.1| 6 59 +
scaffold50|size1076052	repeatrunner	match_part	409400	409629	91	+	.	ID=scaffold50|size1076052:hsp:52373:1.3.0.4;Parent=scaffold50|size1076052:hit:25316:1.3.0.4;Target=gi|6457231|gb|AAF09415.1| 6 59 +
scaffold50|size1076052	repeatmasker	match	409906	410493	2498	+	.	ID=scaffold50|size1076052:hit:25317:1.3.0.4;Name=species:rnd-1_family-1386|genus:Unknown;Target=species:rnd-1_family-1386|genus:Unknown 1 352 +
scaffold50|size1076052	repeatmasker	match_part	409906	410493	2498	+	.	ID=scaffold50|size1076052:hsp:52374:1.3.0.4;Parent=scaffold50|size1076052:hit:25317:1.3.0.4;Target=species:rnd-1_family-1386|genus:Unknown 1 352 +
scaffold50|size1076052	repeatmasker	match	410587	410984	667	+	.	ID=scaffold50|size1076052:hit:25318:1.3.0.4;Name=species:rnd-1_family-506|genus:DNA%252FPiggyBac;Target=species:rnd-1_family-506|genus:DNA%252FPiggyBac 61 422 +
scaffold50|size1076052	repeatmasker	match_part	410587	410984	667	+	.	ID=scaffold50|size1076052:hsp:52375:1.3.0.4;Parent=scaffold50|size1076052:hit:25318:1.3.0.4;Target=species:rnd-1_family-506|genus:DNA%25252FPiggyBac 61 422 +
scaffold50|size1076052	repeatmasker	match	411308	411532	1379	+	.	ID=scaffold50|size1076052:hit:25319:1.3.0.4;Name=species:rnd-1_family-783|genus:Unknown;Target=species:rnd-1_family-783|genus:Unknown 644 869 +
scaffold50|size1076052	repeatmasker	match_part	411308	411532	1379	+	.	ID=scaffold50|size1076052:hsp:52376:1.3.0.4;Parent=scaffold50|size1076052:hit:25319:1.3.0.4;Target=species:rnd-1_family-783|genus:Unknown 644 869 +
scaffold50|size1076052	repeatmasker	match	411940	412569	4314	+	.	ID=scaffold50|size1076052:hit:25320:1.3.0.4;Name=species:rnd-1_family-783|genus:Unknown;Target=species:rnd-1_family-783|genus:Unknown 1 642 +
scaffold50|size1076052	repeatmasker	match_part	411940	412569	4314	+	.	ID=scaffold50|size1076052:hsp:52377:1.3.0.4;Parent=scaffold50|size1076052:hit:25320:1.3.0.4;Target=species:rnd-1_family-783|genus:Unknown 1 642 +
scaffold50|size1076052	repeatrunner	protein_match	412620	413414	120	+	.	ID=scaffold50|size1076052:hit:25321:1.3.0.4;Name=gi|22725936|gb|AAN04946.1|;Target=gi|22725936|gb|AAN04946.1| 191 429 +
scaffold50|size1076052	repeatrunner	match_part	412620	413414	120	+	.	ID=scaffold50|size1076052:hsp:52378:1.3.0.4;Parent=scaffold50|size1076052:hit:25321:1.3.0.4;Target=gi|22725936|gb|AAN04946.1| 191 429 +
scaffold50|size1076052	repeatmasker	match	413511	414444	586	+	.	ID=scaffold50|size1076052:hit:25322:1.3.0.4;Name=species:scaffold183|size469198_%2528dbseq-nr_331%2529_%255B242129%252C248239%255D|genus:Unspecified;Target=species:scaffold183|size469198_%2528dbseq-nr_331%2529_%255B242129%252C248239%255D|genus:Unspecified 626 1300 +
scaffold50|size1076052	repeatmasker	match_part	413511	414444	586	+	.	ID=scaffold50|size1076052:hsp:52379:1.3.0.4;Parent=scaffold50|size1076052:hit:25322:1.3.0.4;Target=species:scaffold183|size469198_%252528dbseq-nr_331%252529_%25255B242129%25252C248239%25255D|genus:Unspecified 626 1300 +
scaffold50|size1076052	repeatmasker	match	414944	421283	10471	+	.	ID=scaffold50|size1076052:hit:25323:1.3.0.4;Name=species:rnd-5_family-482|genus:Unknown;Target=species:rnd-5_family-482|genus:Unknown 995 2306 +
scaffold50|size1076052	repeatmasker	match_part	414944	421283	10471	+	.	ID=scaffold50|size1076052:hsp:52380:1.3.0.4;Parent=scaffold50|size1076052:hit:25323:1.3.0.4;Target=species:rnd-5_family-482|genus:Unknown 995 2306 +
scaffold50|size1076052	repeatmasker	match	421494	421639	272	+	.	ID=scaffold50|size1076052:hit:25324:1.3.0.4;Name=species:rnd-5_family-1417|genus:Unknown;Target=species:rnd-5_family-1417|genus:Unknown 1265 1414 +
scaffold50|size1076052	repeatmasker	match_part	421494	421639	272	+	.	ID=scaffold50|size1076052:hsp:52381:1.3.0.4;Parent=scaffold50|size1076052:hit:25324:1.3.0.4;Target=species:rnd-5_family-1417|genus:Unknown 1265 1414 +
scaffold50|size1076052	repeatmasker	match	421913	421966	278	+	.	ID=scaffold50|size1076052:hit:25325:1.3.0.4;Name=species:rnd-5_family-1417|genus:Unknown;Target=species:rnd-5_family-1417|genus:Unknown 1540 1582 +
scaffold50|size1076052	repeatmasker	match_part	421913	421966	278	+	.	ID=scaffold50|size1076052:hsp:52382:1.3.0.4;Parent=scaffold50|size1076052:hit:25325:1.3.0.4;Target=species:rnd-5_family-1417|genus:Unknown 1540 1582 +
scaffold50|size1076052	repeatmasker	match	422370	422815	1042	+	.	ID=scaffold50|size1076052:hit:25326:1.3.0.4;Name=species:rnd-5_family-2349|genus:Unknown;Target=species:rnd-5_family-2349|genus:Unknown 330 743 +
scaffold50|size1076052	repeatmasker	match_part	422370	422815	1042	+	.	ID=scaffold50|size1076052:hsp:52383:1.3.0.4;Parent=scaffold50|size1076052:hit:25326:1.3.0.4;Target=species:rnd-5_family-2349|genus:Unknown 330 743 +
scaffold50|size1076052	repeatmasker	match	423407	423500	396	+	.	ID=scaffold50|size1076052:hit:25327:1.3.0.4;Name=species:rnd-5_family-1115|genus:Unknown;Target=species:rnd-5_family-1115|genus:Unknown 163 253 +
scaffold50|size1076052	repeatmasker	match_part	423407	423500	396	+	.	ID=scaffold50|size1076052:hsp:52384:1.3.0.4;Parent=scaffold50|size1076052:hit:25327:1.3.0.4;Target=species:rnd-5_family-1115|genus:Unknown 163 253 +
scaffold50|size1076052	repeatmasker	match	424025	424187	1161	+	.	ID=scaffold50|size1076052:hit:25328:1.3.0.4;Name=species:rnd-5_family-1115|genus:Unknown;Target=species:rnd-5_family-1115|genus:Unknown 1 163 +
scaffold50|size1076052	repeatmasker	match_part	424025	424187	1161	+	.	ID=scaffold50|size1076052:hsp:52385:1.3.0.4;Parent=scaffold50|size1076052:hit:25328:1.3.0.4;Target=species:rnd-5_family-1115|genus:Unknown 1 163 +
scaffold50|size1076052	repeatmasker	match	424568	424729	1156	+	.	ID=scaffold50|size1076052:hit:25329:1.3.0.4;Name=species:rnd-5_family-1115|genus:Unknown;Target=species:rnd-5_family-1115|genus:Unknown 2 163 +
scaffold50|size1076052	repeatmasker	match_part	424568	424729	1156	+	.	ID=scaffold50|size1076052:hsp:52386:1.3.0.4;Parent=scaffold50|size1076052:hit:25329:1.3.0.4;Target=species:rnd-5_family-1115|genus:Unknown 2 163 +
scaffold50|size1076052	repeatmasker	match	425254	425347	453	+	.	ID=scaffold50|size1076052:hit:25330:1.3.0.4;Name=species:rnd-5_family-1115|genus:Unknown;Target=species:rnd-5_family-1115|genus:Unknown 164 252 +
scaffold50|size1076052	repeatmasker	match_part	425254	425347	453	+	.	ID=scaffold50|size1076052:hsp:52387:1.3.0.4;Parent=scaffold50|size1076052:hit:25330:1.3.0.4;Target=species:rnd-5_family-1115|genus:Unknown 164 252 +
scaffold50|size1076052	repeatmasker	match	427097	427656	2274	+	.	ID=scaffold50|size1076052:hit:25331:1.3.0.4;Name=species:rnd-5_family-29|genus:Unknown;Target=species:rnd-5_family-29|genus:Unknown 1224 1817 +
scaffold50|size1076052	repeatmasker	match_part	427097	427656	2274	+	.	ID=scaffold50|size1076052:hsp:52388:1.3.0.4;Parent=scaffold50|size1076052:hit:25331:1.3.0.4;Target=species:rnd-5_family-29|genus:Unknown 1224 1817 +
scaffold50|size1076052	repeatmasker	match	427912	427976	397	+	.	ID=scaffold50|size1076052:hit:25332:1.3.0.4;Name=species:rnd-5_family-29|genus:Unknown;Target=species:rnd-5_family-29|genus:Unknown 899 962 +
scaffold50|size1076052	repeatmasker	match_part	427912	427976	397	+	.	ID=scaffold50|size1076052:hsp:52389:1.3.0.4;Parent=scaffold50|size1076052:hit:25332:1.3.0.4;Target=species:rnd-5_family-29|genus:Unknown 899 962 +
scaffold50|size1076052	repeatmasker	match	428651	428867	464	+	.	ID=scaffold50|size1076052:hit:25333:1.3.0.4;Name=species:genome_8_12029|genus:Unspecified;Target=species:genome_8_12029|genus:Unspecified 26 236 +
scaffold50|size1076052	repeatmasker	match_part	428651	428867	464	+	.	ID=scaffold50|size1076052:hsp:52390:1.3.0.4;Parent=scaffold50|size1076052:hit:25333:1.3.0.4;Target=species:genome_8_12029|genus:Unspecified 26 236 +
scaffold50|size1076052	repeatmasker	match	429165	429202	281	+	.	ID=scaffold50|size1076052:hit:25334:1.3.0.4;Name=species:rnd-4_family-406|genus:Unknown;Target=species:rnd-4_family-406|genus:Unknown 77 114 +
scaffold50|size1076052	repeatmasker	match_part	429165	429202	281	+	.	ID=scaffold50|size1076052:hsp:52391:1.3.0.4;Parent=scaffold50|size1076052:hit:25334:1.3.0.4;Target=species:rnd-4_family-406|genus:Unknown 77 114 +
scaffold50|size1076052	repeatmasker	match	429656	430024	825	+	.	ID=scaffold50|size1076052:hit:25335:1.3.0.4;Name=species:scaffold122|size482992_%2528dbseq-nr_654%2529_%255B248621%252C254518%255D|genus:Unspecified;Target=species:scaffold122|size482992_%2528dbseq-nr_654%2529_%255B248621%252C254518%255D|genus:Unspecified 1 184 +
scaffold50|size1076052	repeatmasker	match_part	429656	430024	825	+	.	ID=scaffold50|size1076052:hsp:52392:1.3.0.4;Parent=scaffold50|size1076052:hit:25335:1.3.0.4;Target=species:scaffold122|size482992_%252528dbseq-nr_654%252529_%25255B248621%25252C254518%25255D|genus:Unspecified 1 184 +
scaffold50|size1076052	repeatmasker	match	430121	430339	310	+	.	ID=scaffold50|size1076052:hit:25336:1.3.0.4;Name=species:scaffold122|size482992_%2528dbseq-nr_654%2529_%255B248621%252C254518%255D|genus:Unspecified;Target=species:scaffold122|size482992_%2528dbseq-nr_654%2529_%255B248621%252C254518%255D|genus:Unspecified 204 411 +
scaffold50|size1076052	repeatmasker	match_part	430121	430339	310	+	.	ID=scaffold50|size1076052:hsp:52393:1.3.0.4;Parent=scaffold50|size1076052:hit:25336:1.3.0.4;Target=species:scaffold122|size482992_%252528dbseq-nr_654%252529_%25255B248621%25252C254518%25255D|genus:Unspecified 204 411 +
scaffold50|size1076052	repeatmasker	match	432383	432711	746	+	.	ID=scaffold50|size1076052:hit:25337:1.3.0.4;Name=species:scaffold233|size717952_%2528dbseq-nr_637%2529_%255B346609%252C352715%255D|genus:Unspecified;Target=species:scaffold233|size717952_%2528dbseq-nr_637%2529_%255B346609%252C352715%255D|genus:Unspecified 2253 2516 +
scaffold50|size1076052	repeatmasker	match_part	432383	432711	746	+	.	ID=scaffold50|size1076052:hsp:52394:1.3.0.4;Parent=scaffold50|size1076052:hit:25337:1.3.0.4;Target=species:scaffold233|size717952_%252528dbseq-nr_637%252529_%25255B346609%25252C352715%25255D|genus:Unspecified 2253 2516 +
scaffold50|size1076052	repeatrunner	protein_match	433464	433706	150	+	.	ID=scaffold50|size1076052:hit:25338:1.3.0.4;Name=gi|6457198|gb|AAF09382.1|;Target=gi|6457198|gb|AAF09382.1| 3 82 +
scaffold50|size1076052	repeatrunner	match_part	433464	433706	150	+	.	ID=scaffold50|size1076052:hsp:52395:1.3.0.4;Parent=scaffold50|size1076052:hit:25338:1.3.0.4;Target=gi|6457198|gb|AAF09382.1| 3 82 +
scaffold50|size1076052	repeatrunner	protein_match	433888	434287	78	+	.	ID=scaffold50|size1076052:hit:25339:1.3.0.4;Name=gi|22725936|gb|AAN04946.1|;Target=gi|22725936|gb|AAN04946.1| 214 280 +
scaffold50|size1076052	repeatrunner	match_part	433888	434287	78	+	.	ID=scaffold50|size1076052:hsp:52396:1.3.0.4;Parent=scaffold50|size1076052:hit:25339:1.3.0.4;Target=gi|22725936|gb|AAN04946.1| 214 280 +
scaffold50|size1076052	repeatmasker	match	435008	436029	1041	+	.	ID=scaffold50|size1076052:hit:25340:1.3.0.4;Name=species:scaffold148|size484791_%2528dbseq-nr_708%2529_%255B394079%252C400011%255D|genus:Unspecified;Target=species:scaffold148|size484791_%2528dbseq-nr_708%2529_%255B394079%252C400011%255D|genus:Unspecified 172 997 +
scaffold50|size1076052	repeatmasker	match_part	435008	436029	1041	+	.	ID=scaffold50|size1076052:hsp:52397:1.3.0.4;Parent=scaffold50|size1076052:hit:25340:1.3.0.4;Target=species:scaffold148|size484791_%252528dbseq-nr_708%252529_%25255B394079%25252C400011%25255D|genus:Unspecified 172 997 +
scaffold50|size1076052	repeatmasker	match	436131	436174	271	+	.	ID=scaffold50|size1076052:hit:25341:1.3.0.4;Name=species:scaffold37|size854255_%2528dbseq-nr_614%2529_%255B375639%252C381755%255D|genus:Unspecified;Target=species:scaffold37|size854255_%2528dbseq-nr_614%2529_%255B375639%252C381755%255D|genus:Unspecified 318 360 +
scaffold50|size1076052	repeatmasker	match_part	436131	436174	271	+	.	ID=scaffold50|size1076052:hsp:52398:1.3.0.4;Parent=scaffold50|size1076052:hit:25341:1.3.0.4;Target=species:scaffold37|size854255_%252528dbseq-nr_614%252529_%25255B375639%25252C381755%25255D|genus:Unspecified 318 360 +
scaffold50|size1076052	repeatmasker	match	436287	436541	1125	+	.	ID=scaffold50|size1076052:hit:25342:1.3.0.4;Name=species:genome_9_9153|genus:Unspecified;Target=species:genome_9_9153|genus:Unspecified 6 259 +
scaffold50|size1076052	repeatmasker	match_part	436287	436541	1125	+	.	ID=scaffold50|size1076052:hsp:52399:1.3.0.4;Parent=scaffold50|size1076052:hit:25342:1.3.0.4;Target=species:genome_9_9153|genus:Unspecified 6 259 +
scaffold50|size1076052	repeatmasker	match	437525	437972	546	+	.	ID=scaffold50|size1076052:hit:25343:1.3.0.4;Name=species:genome_7_9296|genus:Unspecified;Target=species:genome_7_9296|genus:Unspecified 1 321 +
scaffold50|size1076052	repeatmasker	match_part	437525	437972	546	+	.	ID=scaffold50|size1076052:hsp:52400:1.3.0.4;Parent=scaffold50|size1076052:hit:25343:1.3.0.4;Target=species:genome_7_9296|genus:Unspecified 1 321 +
scaffold50|size1076052	repeatmasker	match	438019	438456	887	+	.	ID=scaffold50|size1076052:hit:25344:1.3.0.4;Name=species:genome_7_4419|genus:Unspecified;Target=species:genome_7_4419|genus:Unspecified 118 423 +
scaffold50|size1076052	repeatmasker	match_part	438019	438456	887	+	.	ID=scaffold50|size1076052:hsp:52401:1.3.0.4;Parent=scaffold50|size1076052:hit:25344:1.3.0.4;Target=species:genome_7_4419|genus:Unspecified 118 423 +
scaffold50|size1076052	repeatmasker	match	439121	439194	328	+	.	ID=scaffold50|size1076052:hit:25345:1.3.0.4;Name=species:rnd-5_family-616|genus:Unknown;Target=species:rnd-5_family-616|genus:Unknown 1 75 +
scaffold50|size1076052	repeatmasker	match_part	439121	439194	328	+	.	ID=scaffold50|size1076052:hsp:52402:1.3.0.4;Parent=scaffold50|size1076052:hit:25345:1.3.0.4;Target=species:rnd-5_family-616|genus:Unknown 1 75 +
scaffold50|size1076052	repeatmasker	match	443549	443913	2525	+	.	ID=scaffold50|size1076052:hit:25346:1.3.0.4;Name=species:rnd-1_family-115|genus:LINE%252FL1-Tx1;Target=species:rnd-1_family-115|genus:LINE%252FL1-Tx1 1405 1691 +
scaffold50|size1076052	repeatmasker	match_part	443549	443913	2525	+	.	ID=scaffold50|size1076052:hsp:52403:1.3.0.4;Parent=scaffold50|size1076052:hit:25346:1.3.0.4;Target=species:rnd-1_family-115|genus:LINE%25252FL1-Tx1 1405 1691 +
scaffold50|size1076052	repeatmasker	match	443958	444695	6742	+	.	ID=scaffold50|size1076052:hit:25347:1.3.0.4;Name=species:rnd-1_family-115|genus:LINE%252FL1-Tx1;Target=species:rnd-1_family-115|genus:LINE%252FL1-Tx1 679 1415 +
scaffold50|size1076052	repeatmasker	match_part	443958	444695	6742	+	.	ID=scaffold50|size1076052:hsp:52404:1.3.0.4;Parent=scaffold50|size1076052:hit:25347:1.3.0.4;Target=species:rnd-1_family-115|genus:LINE%25252FL1-Tx1 679 1415 +
scaffold50|size1076052	repeatmasker	match	445318	447226	7910	+	.	ID=scaffold50|size1076052:hit:25348:1.3.0.4;Name=species:rnd-1_family-105|genus:LINE%252FL1-Tx1;Target=species:rnd-1_family-105|genus:LINE%252FL1-Tx1 1 981 +
scaffold50|size1076052	repeatmasker	match_part	445318	447226	7910	+	.	ID=scaffold50|size1076052:hsp:52405:1.3.0.4;Parent=scaffold50|size1076052:hit:25348:1.3.0.4;Target=species:rnd-1_family-105|genus:LINE%25252FL1-Tx1 1 981 +
scaffold50|size1076052	repeatmasker	match	447309	448063	1878	+	.	ID=scaffold50|size1076052:hit:25349:1.3.0.4;Name=species:rnd-1_family-1353|genus:Unknown;Target=species:rnd-1_family-1353|genus:Unknown 275 1025 +
scaffold50|size1076052	repeatmasker	match_part	447309	448063	1878	+	.	ID=scaffold50|size1076052:hsp:52406:1.3.0.4;Parent=scaffold50|size1076052:hit:25349:1.3.0.4;Target=species:rnd-1_family-1353|genus:Unknown 275 1025 +
scaffold50|size1076052	repeatmasker	match	448233	448388	448	+	.	ID=scaffold50|size1076052:hit:25350:1.3.0.4;Name=species:rnd-1_family-808|genus:DNA%252FSola;Target=species:rnd-1_family-808|genus:DNA%252FSola 71 220 +
scaffold50|size1076052	repeatmasker	match_part	448233	448388	448	+	.	ID=scaffold50|size1076052:hsp:52407:1.3.0.4;Parent=scaffold50|size1076052:hit:25350:1.3.0.4;Target=species:rnd-1_family-808|genus:DNA%25252FSola 71 220 +
scaffold50|size1076052	repeatmasker	match	448433	448888	1232	+	.	ID=scaffold50|size1076052:hit:25351:1.3.0.4;Name=species:rnd-1_family-655|genus:DNA%252FSola;Target=species:rnd-1_family-655|genus:DNA%252FSola 1329 1791 +
scaffold50|size1076052	repeatmasker	match_part	448433	448888	1232	+	.	ID=scaffold50|size1076052:hsp:52408:1.3.0.4;Parent=scaffold50|size1076052:hit:25351:1.3.0.4;Target=species:rnd-1_family-655|genus:DNA%25252FSola 1329 1791 +
scaffold50|size1076052	repeatmasker	match	448971	449512	1729	+	.	ID=scaffold50|size1076052:hit:25352:1.3.0.4;Name=species:rnd-1_family-808|genus:DNA%252FSola;Target=species:rnd-1_family-808|genus:DNA%252FSola 220 749 +
scaffold50|size1076052	repeatmasker	match_part	448971	449512	1729	+	.	ID=scaffold50|size1076052:hsp:52409:1.3.0.4;Parent=scaffold50|size1076052:hit:25352:1.3.0.4;Target=species:rnd-1_family-808|genus:DNA%25252FSola 220 749 +
scaffold50|size1076052	repeatmasker	match	456106	456727	2374	+	.	ID=scaffold50|size1076052:hit:25353:1.3.0.4;Name=species:genome_1_9442|genus:Unspecified;Target=species:genome_1_9442|genus:Unspecified 2 376 +
scaffold50|size1076052	repeatmasker	match_part	456106	456727	2374	+	.	ID=scaffold50|size1076052:hsp:52410:1.3.0.4;Parent=scaffold50|size1076052:hit:25353:1.3.0.4;Target=species:genome_1_9442|genus:Unspecified 2 376 +
scaffold50|size1076052	repeatmasker	match	456802	458497	2572	+	.	ID=scaffold50|size1076052:hit:25354:1.3.0.4;Name=species:rnd-1_family-276|genus:Unknown;Target=species:rnd-1_family-276|genus:Unknown 803 1559 +
scaffold50|size1076052	repeatmasker	match_part	456802	458497	2572	+	.	ID=scaffold50|size1076052:hsp:52411:1.3.0.4;Parent=scaffold50|size1076052:hit:25354:1.3.0.4;Target=species:rnd-1_family-276|genus:Unknown 803 1559 +
scaffold50|size1076052	repeatmasker	match	460694	462284	5056	+	.	ID=scaffold50|size1076052:hit:25355:1.3.0.4;Name=species:genome_7_1761|genus:Unspecified;Target=species:genome_7_1761|genus:Unspecified 1 654 +
scaffold50|size1076052	repeatmasker	match_part	460694	462284	5056	+	.	ID=scaffold50|size1076052:hsp:52412:1.3.0.4;Parent=scaffold50|size1076052:hit:25355:1.3.0.4;Target=species:genome_7_1761|genus:Unspecified 1 654 +
scaffold50|size1076052	repeatmasker	match	462375	462633	1335	+	.	ID=scaffold50|size1076052:hit:25356:1.3.0.4;Name=species:rnd-1_family-336|genus:Unknown;Target=species:rnd-1_family-336|genus:Unknown 1 259 +
scaffold50|size1076052	repeatmasker	match_part	462375	462633	1335	+	.	ID=scaffold50|size1076052:hsp:52413:1.3.0.4;Parent=scaffold50|size1076052:hit:25356:1.3.0.4;Target=species:rnd-1_family-336|genus:Unknown 1 259 +
scaffold50|size1076052	repeatmasker	match	462975	464993	5695	+	.	ID=scaffold50|size1076052:hit:25357:1.3.0.4;Name=species:rnd-1_family-667|genus:Unknown;Target=species:rnd-1_family-667|genus:Unknown 1 767 +
scaffold50|size1076052	repeatmasker	match_part	462975	464993	5695	+	.	ID=scaffold50|size1076052:hsp:52414:1.3.0.4;Parent=scaffold50|size1076052:hit:25357:1.3.0.4;Target=species:rnd-1_family-667|genus:Unknown 1 767 +
scaffold50|size1076052	repeatmasker	match	472573	472612	302	+	.	ID=scaffold50|size1076052:hit:25358:1.3.0.4;Name=species:rnd-1_family-224|genus:Unknown;Target=species:rnd-1_family-224|genus:Unknown 9 48 +
scaffold50|size1076052	repeatmasker	match_part	472573	472612	302	+	.	ID=scaffold50|size1076052:hsp:52415:1.3.0.4;Parent=scaffold50|size1076052:hit:25358:1.3.0.4;Target=species:rnd-1_family-224|genus:Unknown 9 48 +
scaffold50|size1076052	repeatmasker	match	472790	472859	233	+	.	ID=scaffold50|size1076052:hit:25359:1.3.0.4;Name=species:rnd-1_family-483|genus:Unknown;Target=species:rnd-1_family-483|genus:Unknown 11 81 +
scaffold50|size1076052	repeatmasker	match_part	472790	472859	233	+	.	ID=scaffold50|size1076052:hsp:52416:1.3.0.4;Parent=scaffold50|size1076052:hit:25359:1.3.0.4;Target=species:rnd-1_family-483|genus:Unknown 11 81 +
scaffold50|size1076052	repeatmasker	match	473693	474045	693	+	.	ID=scaffold50|size1076052:hit:25360:1.3.0.4;Name=species:rnd-1_family-1322|genus:Unknown;Target=species:rnd-1_family-1322|genus:Unknown 7 419 +
scaffold50|size1076052	repeatmasker	match_part	473693	474045	693	+	.	ID=scaffold50|size1076052:hsp:52417:1.3.0.4;Parent=scaffold50|size1076052:hit:25360:1.3.0.4;Target=species:rnd-1_family-1322|genus:Unknown 7 419 +
scaffold50|size1076052	repeatmasker	match	474206	474621	363	+	.	ID=scaffold50|size1076052:hit:25361:1.3.0.4;Name=species:rnd-5_family-421|genus:Unknown;Target=species:rnd-5_family-421|genus:Unknown 118 593 +
scaffold50|size1076052	repeatmasker	match_part	474206	474621	363	+	.	ID=scaffold50|size1076052:hsp:52418:1.3.0.4;Parent=scaffold50|size1076052:hit:25361:1.3.0.4;Target=species:rnd-5_family-421|genus:Unknown 118 593 +
scaffold50|size1076052	repeatmasker	match	474742	476347	3602	+	.	ID=scaffold50|size1076052:hit:25362:1.3.0.4;Name=species:rnd-5_family-421|genus:Unknown;Target=species:rnd-5_family-421|genus:Unknown 593 2397 +
scaffold50|size1076052	repeatmasker	match_part	474742	476347	3602	+	.	ID=scaffold50|size1076052:hsp:52419:1.3.0.4;Parent=scaffold50|size1076052:hit:25362:1.3.0.4;Target=species:rnd-5_family-421|genus:Unknown 593 2397 +
scaffold50|size1076052	repeatmasker	match	476915	477260	356	+	.	ID=scaffold50|size1076052:hit:25363:1.3.0.4;Name=species:rnd-4_family-913|genus:Unknown;Target=species:rnd-4_family-913|genus:Unknown 49 381 +
scaffold50|size1076052	repeatmasker	match_part	476915	477260	356	+	.	ID=scaffold50|size1076052:hsp:52420:1.3.0.4;Parent=scaffold50|size1076052:hit:25363:1.3.0.4;Target=species:rnd-4_family-913|genus:Unknown 49 381 +
scaffold50|size1076052	repeatmasker	match	478385	479956	926	+	.	ID=scaffold50|size1076052:hit:25364:1.3.0.4;Name=species:rnd-1_family-219|genus:Unknown;Target=species:rnd-1_family-219|genus:Unknown 35 423 +
scaffold50|size1076052	repeatmasker	match_part	478385	479956	926	+	.	ID=scaffold50|size1076052:hsp:52421:1.3.0.4;Parent=scaffold50|size1076052:hit:25364:1.3.0.4;Target=species:rnd-1_family-219|genus:Unknown 35 423 +
scaffold50|size1076052	repeatmasker	match	480323	480418	398	+	.	ID=scaffold50|size1076052:hit:25365:1.3.0.4;Name=species:scaffold544|size98996_%2528dbseq-nr_619%2529_%255B60523%252C66599%255D|genus:Unspecified;Target=species:scaffold544|size98996_%2528dbseq-nr_619%2529_%255B60523%252C66599%255D|genus:Unspecified 5553 5650 +
scaffold50|size1076052	repeatmasker	match_part	480323	480418	398	+	.	ID=scaffold50|size1076052:hsp:52422:1.3.0.4;Parent=scaffold50|size1076052:hit:25365:1.3.0.4;Target=species:scaffold544|size98996_%252528dbseq-nr_619%252529_%25255B60523%25252C66599%25255D|genus:Unspecified 5553 5650 +
scaffold50|size1076052	repeatmasker	match	480576	481254	547	+	.	ID=scaffold50|size1076052:hit:25366:1.3.0.4;Name=species:scaffold60|size524837_%2528dbseq-nr_150%2529_%255B111726%252C117839%255D|genus:Unspecified;Target=species:scaffold60|size524837_%2528dbseq-nr_150%2529_%255B111726%252C117839%255D|genus:Unspecified 711 1391 +
scaffold50|size1076052	repeatmasker	match_part	480576	481254	547	+	.	ID=scaffold50|size1076052:hsp:52423:1.3.0.4;Parent=scaffold50|size1076052:hit:25366:1.3.0.4;Target=species:scaffold60|size524837_%252528dbseq-nr_150%252529_%25255B111726%25252C117839%25255D|genus:Unspecified 711 1391 +
scaffold50|size1076052	repeatrunner	protein_match	481919	482134	107	-	.	ID=scaffold50|size1076052:hit:25367:1.3.0.4;Name=gi|22725946|gb|AAN04956.1|;Target=gi|22725946|gb|AAN04956.1| 415 487 +
scaffold50|size1076052	repeatrunner	match_part	481919	482134	107	-	.	ID=scaffold50|size1076052:hsp:52424:1.3.0.4;Parent=scaffold50|size1076052:hit:25367:1.3.0.4;Target=gi|22725946|gb|AAN04956.1| 415 487 +
scaffold50|size1076052	repeatrunner	protein_match	482241	482540	103	-	.	ID=scaffold50|size1076052:hit:25368:1.3.0.4;Name=gi|22725946|gb|AAN04956.1|;Target=gi|22725946|gb|AAN04956.1| 316 402 +
scaffold50|size1076052	repeatrunner	match_part	482241	482540	103	-	.	ID=scaffold50|size1076052:hsp:52425:1.3.0.4;Parent=scaffold50|size1076052:hit:25368:1.3.0.4;Target=gi|22725946|gb|AAN04956.1| 316 402 +
scaffold50|size1076052	repeatmasker	match	483477	483753	666	+	.	ID=scaffold50|size1076052:hit:25369:1.3.0.4;Name=species:scaffold89|size764991_%2528dbseq-nr_709%2529_%255B617926%252C624013%255D|genus:Unspecified;Target=species:scaffold89|size764991_%2528dbseq-nr_709%2529_%255B617926%252C624013%255D|genus:Unspecified 2227 2492 +
scaffold50|size1076052	repeatmasker	match_part	483477	483753	666	+	.	ID=scaffold50|size1076052:hsp:52426:1.3.0.4;Parent=scaffold50|size1076052:hit:25369:1.3.0.4;Target=species:scaffold89|size764991_%252528dbseq-nr_709%252529_%25255B617926%25252C624013%25255D|genus:Unspecified 2227 2492 +
scaffold50|size1076052	repeatmasker	match	483903	484006	562	+	.	ID=scaffold50|size1076052:hit:25370:1.3.0.4;Name=species:scaffold148|size484791_%2528dbseq-nr_708%2529_%255B394079%252C400011%255D|genus:Unspecified;Target=species:scaffold148|size484791_%2528dbseq-nr_708%2529_%255B394079%252C400011%255D|genus:Unspecified 4006 4204 +
scaffold50|size1076052	repeatmasker	match_part	483903	484006	562	+	.	ID=scaffold50|size1076052:hsp:52427:1.3.0.4;Parent=scaffold50|size1076052:hit:25370:1.3.0.4;Target=species:scaffold148|size484791_%252528dbseq-nr_708%252529_%25255B394079%25252C400011%25255D|genus:Unspecified 4006 4204 +
scaffold50|size1076052	repeatmasker	match	485802	486022	283	+	.	ID=scaffold50|size1076052:hit:25371:1.3.0.4;Name=species:scaffold109|size879770_%2528dbseq-nr_434%2529_%255B731440%252C737336%255D|genus:Unspecified;Target=species:scaffold109|size879770_%2528dbseq-nr_434%2529_%255B731440%252C737336%255D|genus:Unspecified 182 372 +
scaffold50|size1076052	repeatmasker	match_part	485802	486022	283	+	.	ID=scaffold50|size1076052:hsp:52428:1.3.0.4;Parent=scaffold50|size1076052:hit:25371:1.3.0.4;Target=species:scaffold109|size879770_%252528dbseq-nr_434%252529_%25255B731440%25252C737336%25255D|genus:Unspecified 182 372 +
scaffold50|size1076052	repeatmasker	match	486234	486772	1222	+	.	ID=scaffold50|size1076052:hit:25372:1.3.0.4;Name=species:rnd-1_family-543|genus:LINE%252FAmbal;Target=species:rnd-1_family-543|genus:LINE%252FAmbal 161 701 +
scaffold50|size1076052	repeatmasker	match_part	486234	486772	1222	+	.	ID=scaffold50|size1076052:hsp:52429:1.3.0.4;Parent=scaffold50|size1076052:hit:25372:1.3.0.4;Target=species:rnd-1_family-543|genus:LINE%25252FAmbal 161 701 +
scaffold50|size1076052	repeatmasker	match	486855	486953	487	+	.	ID=scaffold50|size1076052:hit:25373:1.3.0.4;Name=species:rnd-1_family-1|genus:Unknown;Target=species:rnd-1_family-1|genus:Unknown 5848 5945 +
scaffold50|size1076052	repeatmasker	match_part	486855	486953	487	+	.	ID=scaffold50|size1076052:hsp:52430:1.3.0.4;Parent=scaffold50|size1076052:hit:25373:1.3.0.4;Target=species:rnd-1_family-1|genus:Unknown 5848 5945 +
scaffold50|size1076052	repeatmasker	match	487009	488711	3679	+	.	ID=scaffold50|size1076052:hit:25374:1.3.0.4;Name=species:genome_6_12811|genus:Unspecified;Target=species:genome_6_12811|genus:Unspecified 1 745 +
scaffold50|size1076052	repeatmasker	match_part	487009	488711	3679	+	.	ID=scaffold50|size1076052:hsp:52431:1.3.0.4;Parent=scaffold50|size1076052:hit:25374:1.3.0.4;Target=species:genome_6_12811|genus:Unspecified 1 745 +
scaffold50|size1076052	repeatmasker	match	488824	489035	392	+	.	ID=scaffold50|size1076052:hit:25375:1.3.0.4;Name=species:rnd-1_family-1116|genus:Unknown;Target=species:rnd-1_family-1116|genus:Unknown 1 108 +
scaffold50|size1076052	repeatmasker	match_part	488824	489035	392	+	.	ID=scaffold50|size1076052:hsp:52432:1.3.0.4;Parent=scaffold50|size1076052:hit:25375:1.3.0.4;Target=species:rnd-1_family-1116|genus:Unknown 1 108 +
scaffold50|size1076052	repeatmasker	match	489089	489321	847	+	.	ID=scaffold50|size1076052:hit:25376:1.3.0.4;Name=species:rnd-1_family-1272|genus:LTR%252FGypsy;Target=species:rnd-1_family-1272|genus:LTR%252FGypsy 1 157 +
scaffold50|size1076052	repeatmasker	match_part	489089	489321	847	+	.	ID=scaffold50|size1076052:hsp:52433:1.3.0.4;Parent=scaffold50|size1076052:hit:25376:1.3.0.4;Target=species:rnd-1_family-1272|genus:LTR%25252FGypsy 1 157 +
scaffold50|size1076052	repeatrunner	protein_match	490645	490902	132	-	.	ID=scaffold50|size1076052:hit:25377:1.3.0.4;Name=gi|22725946|gb|AAN04956.1|;Target=gi|22725946|gb|AAN04956.1| 319 404 +
scaffold50|size1076052	repeatrunner	match_part	490645	490902	132	-	.	ID=scaffold50|size1076052:hsp:52434:1.3.0.4;Parent=scaffold50|size1076052:hit:25377:1.3.0.4;Target=gi|22725946|gb|AAN04956.1| 319 404 +
scaffold50|size1076052	repeatmasker	match	491585	492394	2163	+	.	ID=scaffold50|size1076052:hit:25378:1.3.0.4;Name=species:rnd-1_family-970|genus:Unknown;Target=species:rnd-1_family-970|genus:Unknown 96 692 +
scaffold50|size1076052	repeatmasker	match_part	491585	492394	2163	+	.	ID=scaffold50|size1076052:hsp:52435:1.3.0.4;Parent=scaffold50|size1076052:hit:25378:1.3.0.4;Target=species:rnd-1_family-970|genus:Unknown 96 692 +
scaffold50|size1076052	repeatmasker	match	492496	493611	832	+	.	ID=scaffold50|size1076052:hit:25379:1.3.0.4;Name=species:rnd-5_family-579|genus:Unknown;Target=species:rnd-5_family-579|genus:Unknown 1656 2367 +
scaffold50|size1076052	repeatmasker	match_part	492496	493611	832	+	.	ID=scaffold50|size1076052:hsp:52436:1.3.0.4;Parent=scaffold50|size1076052:hit:25379:1.3.0.4;Target=species:rnd-5_family-579|genus:Unknown 1656 2367 +
scaffold50|size1076052	repeatmasker	match	496587	496989	3140	+	.	ID=scaffold50|size1076052:hit:25380:1.3.0.4;Name=species:genome_4_4690|genus:Unspecified;Target=species:genome_4_4690|genus:Unspecified 1 420 +
scaffold50|size1076052	repeatmasker	match_part	496587	496989	3140	+	.	ID=scaffold50|size1076052:hsp:52437:1.3.0.4;Parent=scaffold50|size1076052:hit:25380:1.3.0.4;Target=species:genome_4_4690|genus:Unspecified 1 420 +
scaffold50|size1076052	repeatmasker	match	514372	514420	55	+	.	ID=scaffold50|size1076052:hit:25381:1.3.0.5;Name=species:%2528GGA%2529n|genus:Simple_repeat;Target=species:%2528GGA%2529n|genus:Simple_repeat 1 49 +
scaffold50|size1076052	repeatmasker	match_part	514372	514420	55	+	.	ID=scaffold50|size1076052:hsp:52438:1.3.0.5;Parent=scaffold50|size1076052:hit:25381:1.3.0.5;Target=species:%252528GGA%252529n|genus:Simple_repeat 1 49 +
scaffold50|size1076052	repeatmasker	match	549593	549629	13	+	.	ID=scaffold50|size1076052:hit:25382:1.3.0.5;Name=species:%2528TTCGGC%2529n|genus:Simple_repeat;Target=species:%2528TTCGGC%2529n|genus:Simple_repeat 1 38 +
scaffold50|size1076052	repeatmasker	match_part	549593	549629	13	+	.	ID=scaffold50|size1076052:hsp:52439:1.3.0.5;Parent=scaffold50|size1076052:hit:25382:1.3.0.5;Target=species:%252528TTCGGC%252529n|genus:Simple_repeat 1 38 +
scaffold50|size1076052	repeatmasker	match	574096	574137	15	+	.	ID=scaffold50|size1076052:hit:25383:1.3.0.5;Name=species:%2528TGC%2529n|genus:Simple_repeat;Target=species:%2528TGC%2529n|genus:Simple_repeat 1 42 +
scaffold50|size1076052	repeatmasker	match_part	574096	574137	15	+	.	ID=scaffold50|size1076052:hsp:52440:1.3.0.5;Parent=scaffold50|size1076052:hit:25383:1.3.0.5;Target=species:%252528TGC%252529n|genus:Simple_repeat 1 42 +
scaffold50|size1076052	repeatmasker	match	558693	558710	14	+	.	ID=scaffold50|size1076052:hit:25384:1.3.0.5;Name=species:%2528GTC%2529n|genus:Simple_repeat;Target=species:%2528GTC%2529n|genus:Simple_repeat 1 18 +
scaffold50|size1076052	repeatmasker	match_part	558693	558710	14	+	.	ID=scaffold50|size1076052:hsp:52441:1.3.0.5;Parent=scaffold50|size1076052:hit:25384:1.3.0.5;Target=species:%252528GTC%252529n|genus:Simple_repeat 1 18 +
scaffold50|size1076052	repeatmasker	match	500723	503159	5981	+	.	ID=scaffold50|size1076052:hit:25385:1.3.0.5;Name=species:rnd-5_family-579|genus:Unknown;Target=species:rnd-5_family-579|genus:Unknown 1293 2466 +
scaffold50|size1076052	repeatmasker	match_part	500723	503159	5981	+	.	ID=scaffold50|size1076052:hsp:52442:1.3.0.5;Parent=scaffold50|size1076052:hit:25385:1.3.0.5;Target=species:rnd-5_family-579|genus:Unknown 1293 2466 +
scaffold50|size1076052	repeatmasker	match	503898	504221	2271	+	.	ID=scaffold50|size1076052:hit:25386:1.3.0.5;Name=species:genome_12_13260|genus:Unspecified;Target=species:genome_12_13260|genus:Unspecified 28 362 +
scaffold50|size1076052	repeatmasker	match_part	503898	504221	2271	+	.	ID=scaffold50|size1076052:hsp:52443:1.3.0.5;Parent=scaffold50|size1076052:hit:25386:1.3.0.5;Target=species:genome_12_13260|genus:Unspecified 28 362 +
scaffold50|size1076052	repeatmasker	match	504266	504530	1614	+	.	ID=scaffold50|size1076052:hit:25387:1.3.0.5;Name=species:rnd-1_family-841|genus:Unknown;Target=species:rnd-1_family-841|genus:Unknown 7 257 +
scaffold50|size1076052	repeatmasker	match_part	504266	504530	1614	+	.	ID=scaffold50|size1076052:hsp:52444:1.3.0.5;Parent=scaffold50|size1076052:hit:25387:1.3.0.5;Target=species:rnd-1_family-841|genus:Unknown 7 257 +
scaffold50|size1076052	repeatmasker	match	505443	505933	2555	+	.	ID=scaffold50|size1076052:hit:25388:1.3.0.5;Name=species:rnd-1_family-404|genus:Unknown;Target=species:rnd-1_family-404|genus:Unknown 401 750 +
scaffold50|size1076052	repeatmasker	match_part	505443	505933	2555	+	.	ID=scaffold50|size1076052:hsp:52445:1.3.0.5;Parent=scaffold50|size1076052:hit:25388:1.3.0.5;Target=species:rnd-1_family-404|genus:Unknown 401 750 +
scaffold50|size1076052	repeatmasker	match	506179	507174	2884	+	.	ID=scaffold50|size1076052:hit:25389:1.3.0.5;Name=species:rnd-1_family-314|genus:Unknown;Target=species:rnd-1_family-314|genus:Unknown 5 418 +
scaffold50|size1076052	repeatmasker	match_part	506179	507174	2884	+	.	ID=scaffold50|size1076052:hsp:52446:1.3.0.5;Parent=scaffold50|size1076052:hit:25389:1.3.0.5;Target=species:rnd-1_family-314|genus:Unknown 5 418 +
scaffold50|size1076052	repeatmasker	match	507230	507360	259	+	.	ID=scaffold50|size1076052:hit:25390:1.3.0.5;Name=species:genome_5_586|genus:Unspecified;Target=species:genome_5_586|genus:Unspecified 1 184 +
scaffold50|size1076052	repeatmasker	match_part	507230	507360	259	+	.	ID=scaffold50|size1076052:hsp:52447:1.3.0.5;Parent=scaffold50|size1076052:hit:25390:1.3.0.5;Target=species:genome_5_586|genus:Unspecified 1 184 +
scaffold50|size1076052	repeatmasker	match	507761	509325	4276	+	.	ID=scaffold50|size1076052:hit:25391:1.3.0.5;Name=species:genome_12_10264|genus:Unspecified;Target=species:genome_12_10264|genus:Unspecified 1 503 +
scaffold50|size1076052	repeatmasker	match_part	507761	509325	4276	+	.	ID=scaffold50|size1076052:hsp:52448:1.3.0.5;Parent=scaffold50|size1076052:hit:25391:1.3.0.5;Target=species:genome_12_10264|genus:Unspecified 1 503 +
scaffold50|size1076052	repeatmasker	match	509531	509656	749	+	.	ID=scaffold50|size1076052:hit:25392:1.3.0.5;Name=species:rnd-1_family-928|genus:Unknown;Target=species:rnd-1_family-928|genus:Unknown 1 85 +
scaffold50|size1076052	repeatmasker	match_part	509531	509656	749	+	.	ID=scaffold50|size1076052:hsp:52449:1.3.0.5;Parent=scaffold50|size1076052:hit:25392:1.3.0.5;Target=species:rnd-1_family-928|genus:Unknown 1 85 +
scaffold50|size1076052	repeatmasker	match	509749	510583	3955	+	.	ID=scaffold50|size1076052:hit:25393:1.3.0.5;Name=species:rnd-1_family-812|genus:Unknown;Target=species:rnd-1_family-812|genus:Unknown 1 620 +
scaffold50|size1076052	repeatmasker	match_part	509749	510583	3955	+	.	ID=scaffold50|size1076052:hsp:52450:1.3.0.5;Parent=scaffold50|size1076052:hit:25393:1.3.0.5;Target=species:rnd-1_family-812|genus:Unknown 1 620 +
scaffold50|size1076052	repeatmasker	match	510869	511332	4001	+	.	ID=scaffold50|size1076052:hit:25394:1.3.0.5;Name=species:genome_1_3735|genus:Unspecified;Target=species:genome_1_3735|genus:Unspecified 1 465 +
scaffold50|size1076052	repeatmasker	match_part	510869	511332	4001	+	.	ID=scaffold50|size1076052:hsp:52451:1.3.0.5;Parent=scaffold50|size1076052:hit:25394:1.3.0.5;Target=species:genome_1_3735|genus:Unspecified 1 465 +
scaffold50|size1076052	repeatmasker	match	511754	514022	2330	+	.	ID=scaffold50|size1076052:hit:25395:1.3.0.5;Name=species:rnd-1_family-284|genus:Unknown;Target=species:rnd-1_family-284|genus:Unknown 122 741 +
scaffold50|size1076052	repeatmasker	match_part	511754	514022	2330	+	.	ID=scaffold50|size1076052:hsp:52452:1.3.0.5;Parent=scaffold50|size1076052:hit:25395:1.3.0.5;Target=species:rnd-1_family-284|genus:Unknown 122 741 +
scaffold50|size1076052	repeatmasker	match	514071	514371	793	+	.	ID=scaffold50|size1076052:hit:25396:1.3.0.5;Name=species:rnd-5_family-3853|genus:Unknown;Target=species:rnd-5_family-3853|genus:Unknown 32 308 +
scaffold50|size1076052	repeatmasker	match_part	514071	514371	793	+	.	ID=scaffold50|size1076052:hsp:52453:1.3.0.5;Parent=scaffold50|size1076052:hit:25396:1.3.0.5;Target=species:rnd-5_family-3853|genus:Unknown 32 308 +
scaffold50|size1076052	repeatmasker	match	514421	514471	793	+	.	ID=scaffold50|size1076052:hit:25397:1.3.0.5;Name=species:rnd-5_family-3853|genus:Unknown;Target=species:rnd-5_family-3853|genus:Unknown 2 31 +
scaffold50|size1076052	repeatmasker	match_part	514421	514471	793	+	.	ID=scaffold50|size1076052:hsp:52454:1.3.0.5;Parent=scaffold50|size1076052:hit:25397:1.3.0.5;Target=species:rnd-5_family-3853|genus:Unknown 2 31 +
scaffold50|size1076052	repeatmasker	match	514525	515339	3916	+	.	ID=scaffold50|size1076052:hit:25398:1.3.0.5;Name=species:genome_1_11390|genus:Unspecified;Target=species:genome_1_11390|genus:Unspecified 1 452 +
scaffold50|size1076052	repeatmasker	match_part	514525	515339	3916	+	.	ID=scaffold50|size1076052:hsp:52455:1.3.0.5;Parent=scaffold50|size1076052:hit:25398:1.3.0.5;Target=species:genome_1_11390|genus:Unspecified 1 452 +
scaffold50|size1076052	repeatmasker	match	515554	515647	498	+	.	ID=scaffold50|size1076052:hit:25399:1.3.0.5;Name=species:rnd-1_family-1340|genus:Unknown;Target=species:rnd-1_family-1340|genus:Unknown 1 93 +
scaffold50|size1076052	repeatmasker	match_part	515554	515647	498	+	.	ID=scaffold50|size1076052:hsp:52456:1.3.0.5;Parent=scaffold50|size1076052:hit:25399:1.3.0.5;Target=species:rnd-1_family-1340|genus:Unknown 1 93 +
scaffold50|size1076052	repeatmasker	match	515730	518047	6090	+	.	ID=scaffold50|size1076052:hit:25400:1.3.0.5;Name=species:rnd-5_family-264|genus:LTR%252FGypsy;Target=species:rnd-5_family-264|genus:LTR%252FGypsy 282 2453 +
scaffold50|size1076052	repeatmasker	match_part	515730	518047	6090	+	.	ID=scaffold50|size1076052:hsp:52457:1.3.0.5;Parent=scaffold50|size1076052:hit:25400:1.3.0.5;Target=species:rnd-5_family-264|genus:LTR%25252FGypsy 282 2453 +
scaffold50|size1076052	repeatmasker	match	518592	522561	6558	+	.	ID=scaffold50|size1076052:hit:25401:1.3.0.5;Name=species:rnd-5_family-440|genus:Unknown;Target=species:rnd-5_family-440|genus:Unknown 57 3428 +
scaffold50|size1076052	repeatmasker	match_part	518592	522561	6558	+	.	ID=scaffold50|size1076052:hsp:52458:1.3.0.5;Parent=scaffold50|size1076052:hit:25401:1.3.0.5;Target=species:rnd-5_family-440|genus:Unknown 57 3428 +
scaffold50|size1076052	repeatmasker	match	522675	522768	491	+	.	ID=scaffold50|size1076052:hit:25402:1.3.0.5;Name=species:rnd-1_family-1340|genus:Unknown;Target=species:rnd-1_family-1340|genus:Unknown 1 93 +
scaffold50|size1076052	repeatmasker	match_part	522675	522768	491	+	.	ID=scaffold50|size1076052:hsp:52459:1.3.0.5;Parent=scaffold50|size1076052:hit:25402:1.3.0.5;Target=species:rnd-1_family-1340|genus:Unknown 1 93 +
scaffold50|size1076052	repeatmasker	match	524512	525127	704	+	.	ID=scaffold50|size1076052:hit:25403:1.3.0.5;Name=species:rnd-1_family-1005|genus:Unknown;Target=species:rnd-1_family-1005|genus:Unknown 36 656 +
scaffold50|size1076052	repeatmasker	match_part	524512	525127	704	+	.	ID=scaffold50|size1076052:hsp:52460:1.3.0.5;Parent=scaffold50|size1076052:hit:25403:1.3.0.5;Target=species:rnd-1_family-1005|genus:Unknown 36 656 +
scaffold50|size1076052	repeatmasker	match	526478	529525	5501	+	.	ID=scaffold50|size1076052:hit:25404:1.3.0.5;Name=species:rnd-5_family-429|genus:Unknown;Target=species:rnd-5_family-429|genus:Unknown 3577 6598 +
scaffold50|size1076052	repeatmasker	match_part	526478	529525	5501	+	.	ID=scaffold50|size1076052:hsp:52461:1.3.0.5;Parent=scaffold50|size1076052:hit:25404:1.3.0.5;Target=species:rnd-5_family-429|genus:Unknown 3577 6598 +
scaffold50|size1076052	repeatmasker	match	530019	530318	1080	+	.	ID=scaffold50|size1076052:hit:25405:1.3.0.5;Name=species:rnd-5_family-440|genus:Unknown;Target=species:rnd-5_family-440|genus:Unknown 4001 4237 +
scaffold50|size1076052	repeatmasker	match_part	530019	530318	1080	+	.	ID=scaffold50|size1076052:hsp:52462:1.3.0.5;Parent=scaffold50|size1076052:hit:25405:1.3.0.5;Target=species:rnd-5_family-440|genus:Unknown 4001 4237 +
scaffold50|size1076052	repeatmasker	match	545233	546029	3529	+	.	ID=scaffold50|size1076052:hit:25406:1.3.0.5;Name=species:genome_9_9865|genus:Unspecified;Target=species:genome_9_9865|genus:Unspecified 1 378 +
scaffold50|size1076052	repeatmasker	match_part	545233	546029	3529	+	.	ID=scaffold50|size1076052:hsp:52463:1.3.0.5;Parent=scaffold50|size1076052:hit:25406:1.3.0.5;Target=species:genome_9_9865|genus:Unspecified 1 378 +
scaffold50|size1076052	repeatmasker	match	552460	553614	2401	+	.	ID=scaffold50|size1076052:hit:25407:1.3.0.5;Name=species:genome_4_21158|genus:Unspecified;Target=species:genome_4_21158|genus:Unspecified 2 421 +
scaffold50|size1076052	repeatmasker	match_part	552460	553614	2401	+	.	ID=scaffold50|size1076052:hsp:52464:1.3.0.5;Parent=scaffold50|size1076052:hit:25407:1.3.0.5;Target=species:genome_4_21158|genus:Unspecified 2 421 +
scaffold50|size1076052	repeatmasker	match	553799	554059	1142	+	.	ID=scaffold50|size1076052:hit:25408:1.3.0.5;Name=species:scaffold312|size187761_%2528dbseq-nr_665%2529_%255B13588%252C18807%255D|genus:Unspecified;Target=species:scaffold312|size187761_%2528dbseq-nr_665%2529_%255B13588%252C18807%255D|genus:Unspecified 4933 5220 +
scaffold50|size1076052	repeatmasker	match_part	553799	554059	1142	+	.	ID=scaffold50|size1076052:hsp:52465:1.3.0.5;Parent=scaffold50|size1076052:hit:25408:1.3.0.5;Target=species:scaffold312|size187761_%252528dbseq-nr_665%252529_%25255B13588%25252C18807%25255D|genus:Unspecified 4933 5220 +
scaffold50|size1076052	repeatmasker	match	554328	554712	3235	+	.	ID=scaffold50|size1076052:hit:25409:1.3.0.5;Name=species:genome_11_9937|genus:Unspecified;Target=species:genome_11_9937|genus:Unspecified 1 388 +
scaffold50|size1076052	repeatmasker	match_part	554328	554712	3235	+	.	ID=scaffold50|size1076052:hsp:52466:1.3.0.5;Parent=scaffold50|size1076052:hit:25409:1.3.0.5;Target=species:genome_11_9937|genus:Unspecified 1 388 +
scaffold50|size1076052	repeatmasker	match	555654	555819	573	+	.	ID=scaffold50|size1076052:hit:25410:1.3.0.5;Name=species:rnd-1_family-760|genus:Unknown;Target=species:rnd-1_family-760|genus:Unknown 15 180 +
scaffold50|size1076052	repeatmasker	match_part	555654	555819	573	+	.	ID=scaffold50|size1076052:hsp:52467:1.3.0.5;Parent=scaffold50|size1076052:hit:25410:1.3.0.5;Target=species:rnd-1_family-760|genus:Unknown 15 180 +
scaffold50|size1076052	repeatmasker	match	556841	556981	240	+	.	ID=scaffold50|size1076052:hit:25411:1.3.0.5;Name=species:genome_4_3227|genus:Unspecified;Target=species:genome_4_3227|genus:Unspecified 517 660 +
scaffold50|size1076052	repeatmasker	match_part	556841	556981	240	+	.	ID=scaffold50|size1076052:hsp:52468:1.3.0.5;Parent=scaffold50|size1076052:hit:25411:1.3.0.5;Target=species:genome_4_3227|genus:Unspecified 517 660 +
scaffold50|size1076052	repeatmasker	match	559681	560365	3297	+	.	ID=scaffold50|size1076052:hit:25412:1.3.0.5;Name=species:rnd-1_family-227|genus:DNA%252FPIF-Harbinger;Target=species:rnd-1_family-227|genus:DNA%252FPIF-Harbinger 1 475 +
scaffold50|size1076052	repeatmasker	match_part	559681	560365	3297	+	.	ID=scaffold50|size1076052:hsp:52469:1.3.0.5;Parent=scaffold50|size1076052:hit:25412:1.3.0.5;Target=species:rnd-1_family-227|genus:DNA%25252FPIF-Harbinger 1 475 +
scaffold50|size1076052	repeatmasker	match	561205	561531	2411	+	.	ID=scaffold50|size1076052:hit:25413:1.3.0.5;Name=species:rnd-1_family-227|genus:DNA%252FPIF-Harbinger;Target=species:rnd-1_family-227|genus:DNA%252FPIF-Harbinger 468 792 +
scaffold50|size1076052	repeatmasker	match_part	561205	561531	2411	+	.	ID=scaffold50|size1076052:hsp:52470:1.3.0.5;Parent=scaffold50|size1076052:hit:25413:1.3.0.5;Target=species:rnd-1_family-227|genus:DNA%25252FPIF-Harbinger 468 792 +
scaffold50|size1076052	repeatmasker	match	561610	566091	7670	+	.	ID=scaffold50|size1076052:hit:25414:1.3.0.5;Name=species:rnd-1_family-140|genus:Unknown;Target=species:rnd-1_family-140|genus:Unknown 267 1277 +
scaffold50|size1076052	repeatmasker	match_part	561610	566091	7670	+	.	ID=scaffold50|size1076052:hsp:52471:1.3.0.5;Parent=scaffold50|size1076052:hit:25414:1.3.0.5;Target=species:rnd-1_family-140|genus:Unknown 267 1277 +
scaffold50|size1076052	repeatmasker	match	574735	577012	12631	+	.	ID=scaffold50|size1076052:hit:25415:1.3.0.5;Name=species:rnd-5_family-77|genus:Unknown;Target=species:rnd-5_family-77|genus:Unknown 1 1526 +
scaffold50|size1076052	repeatmasker	match_part	574735	577012	12631	+	.	ID=scaffold50|size1076052:hsp:52472:1.3.0.5;Parent=scaffold50|size1076052:hit:25415:1.3.0.5;Target=species:rnd-5_family-77|genus:Unknown 1 1526 +
scaffold50|size1076052	repeatmasker	match	577876	578437	3321	+	.	ID=scaffold50|size1076052:hit:25416:1.3.0.5;Name=species:rnd-5_family-499|genus:Unknown;Target=species:rnd-5_family-499|genus:Unknown 1 548 +
scaffold50|size1076052	repeatmasker	match_part	577876	578437	3321	+	.	ID=scaffold50|size1076052:hsp:52473:1.3.0.5;Parent=scaffold50|size1076052:hit:25416:1.3.0.5;Target=species:rnd-5_family-499|genus:Unknown 1 548 +
scaffold50|size1076052	repeatmasker	match	579913	580098	402	+	.	ID=scaffold50|size1076052:hit:25417:1.3.0.5;Name=species:rnd-1_family-926|genus:Unknown;Target=species:rnd-1_family-926|genus:Unknown 265 446 +
scaffold50|size1076052	repeatmasker	match_part	579913	580098	402	+	.	ID=scaffold50|size1076052:hsp:52474:1.3.0.5;Parent=scaffold50|size1076052:hit:25417:1.3.0.5;Target=species:rnd-1_family-926|genus:Unknown 265 446 +
scaffold50|size1076052	repeatmasker	match	580232	580817	435	+	.	ID=scaffold50|size1076052:hit:25418:1.3.0.5;Name=species:rnd-5_family-819|genus:Unknown;Target=species:rnd-5_family-819|genus:Unknown 11 296 +
scaffold50|size1076052	repeatmasker	match_part	580232	580817	435	+	.	ID=scaffold50|size1076052:hsp:52475:1.3.0.5;Parent=scaffold50|size1076052:hit:25418:1.3.0.5;Target=species:rnd-5_family-819|genus:Unknown 11 296 +
scaffold50|size1076052	repeatmasker	match	581114	581294	298	+	.	ID=scaffold50|size1076052:hit:25419:1.3.0.5;Name=species:rnd-1_family-347|genus:Unknown;Target=species:rnd-1_family-347|genus:Unknown 167 354 +
scaffold50|size1076052	repeatmasker	match_part	581114	581294	298	+	.	ID=scaffold50|size1076052:hsp:52476:1.3.0.5;Parent=scaffold50|size1076052:hit:25419:1.3.0.5;Target=species:rnd-1_family-347|genus:Unknown 167 354 +
scaffold50|size1076052	repeatmasker	match	582043	582603	2011	+	.	ID=scaffold50|size1076052:hit:25420:1.3.0.5;Name=species:rnd-5_family-29|genus:Unknown;Target=species:rnd-5_family-29|genus:Unknown 1173 1817 +
scaffold50|size1076052	repeatmasker	match_part	582043	582603	2011	+	.	ID=scaffold50|size1076052:hsp:52477:1.3.0.5;Parent=scaffold50|size1076052:hit:25420:1.3.0.5;Target=species:rnd-5_family-29|genus:Unknown 1173 1817 +
scaffold50|size1076052	repeatmasker	match	583244	583413	241	+	.	ID=scaffold50|size1076052:hit:25421:1.3.0.5;Name=species:rnd-1_family-716|genus:DNA%252FTcMar-Sagan;Target=species:rnd-1_family-716|genus:DNA%252FTcMar-Sagan 1975 2152 +
scaffold50|size1076052	repeatmasker	match_part	583244	583413	241	+	.	ID=scaffold50|size1076052:hsp:52478:1.3.0.5;Parent=scaffold50|size1076052:hit:25421:1.3.0.5;Target=species:rnd-1_family-716|genus:DNA%25252FTcMar-Sagan 1975 2152 +
scaffold50|size1076052	repeatmasker	match	584015	585447	8954	+	.	ID=scaffold50|size1076052:hit:25422:1.3.0.5;Name=species:rnd-1_family-42|genus:Unknown;Target=species:rnd-1_family-42|genus:Unknown 540 1773 +
scaffold50|size1076052	repeatmasker	match_part	584015	585447	8954	+	.	ID=scaffold50|size1076052:hsp:52479:1.3.0.5;Parent=scaffold50|size1076052:hit:25422:1.3.0.5;Target=species:rnd-1_family-42|genus:Unknown 540 1773 +
scaffold50|size1076052	repeatmasker	match	585558	586559	1455	+	.	ID=scaffold50|size1076052:hit:25423:1.3.0.5;Name=species:rnd-1_family-139|genus:Unknown;Target=species:rnd-1_family-139|genus:Unknown 1 268 +
scaffold50|size1076052	repeatmasker	match_part	585558	586559	1455	+	.	ID=scaffold50|size1076052:hsp:52480:1.3.0.5;Parent=scaffold50|size1076052:hit:25423:1.3.0.5;Target=species:rnd-1_family-139|genus:Unknown 1 268 +
scaffold50|size1076052	repeatmasker	match	587321	587735	508	+	.	ID=scaffold50|size1076052:hit:25424:1.3.0.5;Name=species:rnd-1_family-728|genus:Unknown;Target=species:rnd-1_family-728|genus:Unknown 866 1275 +
scaffold50|size1076052	repeatmasker	match_part	587321	587735	508	+	.	ID=scaffold50|size1076052:hsp:52481:1.3.0.5;Parent=scaffold50|size1076052:hit:25424:1.3.0.5;Target=species:rnd-1_family-728|genus:Unknown 866 1275 +
scaffold50|size1076052	repeatmasker	match	588040	588455	762	+	.	ID=scaffold50|size1076052:hit:25425:1.3.0.5;Name=species:rnd-1_family-728|genus:Unknown;Target=species:rnd-1_family-728|genus:Unknown 97 513 +
scaffold50|size1076052	repeatmasker	match_part	588040	588455	762	+	.	ID=scaffold50|size1076052:hsp:52482:1.3.0.5;Parent=scaffold50|size1076052:hit:25425:1.3.0.5;Target=species:rnd-1_family-728|genus:Unknown 97 513 +
scaffold50|size1076052	repeatmasker	match	588763	589663	3267	+	.	ID=scaffold50|size1076052:hit:25426:1.3.0.5;Name=species:rnd-5_family-2009|genus:LTR%252FGypsy;Target=species:rnd-5_family-2009|genus:LTR%252FGypsy 1 659 +
scaffold50|size1076052	repeatmasker	match_part	588763	589663	3267	+	.	ID=scaffold50|size1076052:hsp:52483:1.3.0.5;Parent=scaffold50|size1076052:hit:25426:1.3.0.5;Target=species:rnd-5_family-2009|genus:LTR%25252FGypsy 1 659 +
scaffold50|size1076052	repeatmasker	match	589939	591489	6093	+	.	ID=scaffold50|size1076052:hit:25427:1.3.0.5;Name=species:rnd-5_family-2009|genus:LTR%252FGypsy;Target=species:rnd-5_family-2009|genus:LTR%252FGypsy 1058 2057 +
scaffold50|size1076052	repeatmasker	match_part	589939	591489	6093	+	.	ID=scaffold50|size1076052:hsp:52484:1.3.0.5;Parent=scaffold50|size1076052:hit:25427:1.3.0.5;Target=species:rnd-5_family-2009|genus:LTR%25252FGypsy 1058 2057 +
scaffold50|size1076052	repeatmasker	match	591649	592138	2656	+	.	ID=scaffold50|size1076052:hit:25428:1.3.0.5;Name=species:rnd-5_family-916|genus:DNA%252FGinger;Target=species:rnd-5_family-916|genus:DNA%252FGinger 2658 3051 +
scaffold50|size1076052	repeatmasker	match_part	591649	592138	2656	+	.	ID=scaffold50|size1076052:hsp:52485:1.3.0.5;Parent=scaffold50|size1076052:hit:25428:1.3.0.5;Target=species:rnd-5_family-916|genus:DNA%25252FGinger 2658 3051 +
scaffold50|size1076052	repeatmasker	match	592300	593538	10326	+	.	ID=scaffold50|size1076052:hit:25429:1.3.0.5;Name=species:rnd-5_family-916|genus:DNA%252FGinger;Target=species:rnd-5_family-916|genus:DNA%252FGinger 1808 3049 +
scaffold50|size1076052	repeatmasker	match_part	592300	593538	10326	+	.	ID=scaffold50|size1076052:hsp:52486:1.3.0.5;Parent=scaffold50|size1076052:hit:25429:1.3.0.5;Target=species:rnd-5_family-916|genus:DNA%25252FGinger 1808 3049 +
scaffold50|size1076052	repeatmasker	match	593596	595343	10145	+	.	ID=scaffold50|size1076052:hit:25430:1.3.0.5;Name=species:rnd-5_family-916|genus:DNA%252FGinger;Target=species:rnd-5_family-916|genus:DNA%252FGinger 481 1814 +
scaffold50|size1076052	repeatmasker	match_part	593596	595343	10145	+	.	ID=scaffold50|size1076052:hsp:52487:1.3.0.5;Parent=scaffold50|size1076052:hit:25430:1.3.0.5;Target=species:rnd-5_family-916|genus:DNA%25252FGinger 481 1814 +
scaffold50|size1076052	repeatmasker	match	596184	597388	2347	+	.	ID=scaffold50|size1076052:hit:25431:1.3.0.5;Name=species:rnd-5_family-916|genus:DNA%252FGinger;Target=species:rnd-5_family-916|genus:DNA%252FGinger 95 479 +
scaffold50|size1076052	repeatmasker	match_part	596184	597388	2347	+	.	ID=scaffold50|size1076052:hsp:52488:1.3.0.5;Parent=scaffold50|size1076052:hit:25431:1.3.0.5;Target=species:rnd-5_family-916|genus:DNA%25252FGinger 95 479 +
scaffold50|size1076052	repeatmasker	match	667984	668025	29	+	.	ID=scaffold50|size1076052:hit:25432:1.3.0.6;Name=species:%2528GGAGGT%2529n|genus:Simple_repeat;Target=species:%2528GGAGGT%2529n|genus:Simple_repeat 1 42 +
scaffold50|size1076052	repeatmasker	match_part	667984	668025	29	+	.	ID=scaffold50|size1076052:hsp:52489:1.3.0.6;Parent=scaffold50|size1076052:hit:25432:1.3.0.6;Target=species:%252528GGAGGT%252529n|genus:Simple_repeat 1 42 +
scaffold50|size1076052	repeatmasker	match	642187	642220	22	+	.	ID=scaffold50|size1076052:hit:25433:1.3.0.6;Name=species:%2528GCA%2529n|genus:Simple_repeat;Target=species:%2528GCA%2529n|genus:Simple_repeat 1 34 +
scaffold50|size1076052	repeatmasker	match_part	642187	642220	22	+	.	ID=scaffold50|size1076052:hsp:52490:1.3.0.6;Parent=scaffold50|size1076052:hit:25433:1.3.0.6;Target=species:%252528GCA%252529n|genus:Simple_repeat 1 34 +
scaffold50|size1076052	repeatmasker	match	676517	676550	17	+	.	ID=scaffold50|size1076052:hit:25434:1.3.0.6;Name=species:GA-rich|genus:Low_complexity;Target=species:GA-rich|genus:Low_complexity 1 34 +
scaffold50|size1076052	repeatmasker	match_part	676517	676550	17	+	.	ID=scaffold50|size1076052:hsp:52491:1.3.0.6;Parent=scaffold50|size1076052:hit:25434:1.3.0.6;Target=species:GA-rich|genus:Low_complexity 1 34 +
scaffold50|size1076052	repeatmasker	match	668026	668128	119	+	.	ID=scaffold50|size1076052:hit:25435:1.3.0.6;Name=species:%2528GAA%2529n|genus:Simple_repeat;Target=species:%2528GAA%2529n|genus:Simple_repeat 1 103 +
scaffold50|size1076052	repeatmasker	match_part	668026	668128	119	+	.	ID=scaffold50|size1076052:hsp:52492:1.3.0.6;Parent=scaffold50|size1076052:hit:25435:1.3.0.6;Target=species:%252528GAA%252529n|genus:Simple_repeat 1 103 +
scaffold50|size1076052	repeatmasker	match	683983	684010	13	+	.	ID=scaffold50|size1076052:hit:25436:1.3.0.6;Name=species:%2528AATAC%2529n|genus:Simple_repeat;Target=species:%2528AATAC%2529n|genus:Simple_repeat 1 29 +
scaffold50|size1076052	repeatmasker	match_part	683983	684010	13	+	.	ID=scaffold50|size1076052:hsp:52493:1.3.0.6;Parent=scaffold50|size1076052:hit:25436:1.3.0.6;Target=species:%252528AATAC%252529n|genus:Simple_repeat 1 29 +
scaffold50|size1076052	repeatmasker	match	601087	601148	13	+	.	ID=scaffold50|size1076052:hit:25437:1.3.0.6;Name=species:%2528TGG%2529n|genus:Simple_repeat;Target=species:%2528TGG%2529n|genus:Simple_repeat 1 64 +
scaffold50|size1076052	repeatmasker	match_part	601087	601148	13	+	.	ID=scaffold50|size1076052:hsp:52494:1.3.0.6;Parent=scaffold50|size1076052:hit:25437:1.3.0.6;Target=species:%252528TGG%252529n|genus:Simple_repeat 1 64 +
scaffold50|size1076052	repeatmasker	match	623826	623885	48	+	.	ID=scaffold50|size1076052:hit:25438:1.3.0.6;Name=species:%2528TTC%2529n|genus:Simple_repeat;Target=species:%2528TTC%2529n|genus:Simple_repeat 1 60 +
scaffold50|size1076052	repeatmasker	match_part	623826	623885	48	+	.	ID=scaffold50|size1076052:hsp:52495:1.3.0.6;Parent=scaffold50|size1076052:hit:25438:1.3.0.6;Target=species:%252528TTC%252529n|genus:Simple_repeat 1 60 +
scaffold50|size1076052	repeatmasker	match	603649	603935	1288	+	.	ID=scaffold50|size1076052:hit:25439:1.3.0.6;Name=species:genome_10_6370|genus:Unspecified;Target=species:genome_10_6370|genus:Unspecified 1 289 +
scaffold50|size1076052	repeatmasker	match_part	603649	603935	1288	+	.	ID=scaffold50|size1076052:hsp:52496:1.3.0.6;Parent=scaffold50|size1076052:hit:25439:1.3.0.6;Target=species:genome_10_6370|genus:Unspecified 1 289 +
scaffold50|size1076052	repeatmasker	match	609350	609733	1907	+	.	ID=scaffold50|size1076052:hit:25440:1.3.0.6;Name=species:genome_4_2290|genus:Unspecified;Target=species:genome_4_2290|genus:Unspecified 1 400 +
scaffold50|size1076052	repeatmasker	match_part	609350	609733	1907	+	.	ID=scaffold50|size1076052:hsp:52497:1.3.0.6;Parent=scaffold50|size1076052:hit:25440:1.3.0.6;Target=species:genome_4_2290|genus:Unspecified 1 400 +
scaffold50|size1076052	repeatmasker	match	612140	612500	499	+	.	ID=scaffold50|size1076052:hit:25441:1.3.0.6;Name=species:rnd-5_family-120|genus:DNA%252FTcMar-ISRm11;Target=species:rnd-5_family-120|genus:DNA%252FTcMar-ISRm11 354 714 +
scaffold50|size1076052	repeatmasker	match_part	612140	612500	499	+	.	ID=scaffold50|size1076052:hsp:52498:1.3.0.6;Parent=scaffold50|size1076052:hit:25441:1.3.0.6;Target=species:rnd-5_family-120|genus:DNA%25252FTcMar-ISRm11 354 714 +
scaffold50|size1076052	repeatmasker	match	612568	613132	2308	+	.	ID=scaffold50|size1076052:hit:25442:1.3.0.6;Name=species:genome_4_2290|genus:Unspecified;Target=species:genome_4_2290|genus:Unspecified 855 1438 +
scaffold50|size1076052	repeatmasker	match_part	612568	613132	2308	+	.	ID=scaffold50|size1076052:hsp:52499:1.3.0.6;Parent=scaffold50|size1076052:hit:25442:1.3.0.6;Target=species:genome_4_2290|genus:Unspecified 855 1438 +
scaffold50|size1076052	repeatmasker	match	618290	618879	2912	+	.	ID=scaffold50|size1076052:hit:25443:1.3.0.6;Name=species:genome_4_16607|genus:Unspecified;Target=species:genome_4_16607|genus:Unspecified 2 640 +
scaffold50|size1076052	repeatmasker	match_part	618290	618879	2912	+	.	ID=scaffold50|size1076052:hsp:52500:1.3.0.6;Parent=scaffold50|size1076052:hit:25443:1.3.0.6;Target=species:genome_4_16607|genus:Unspecified 2 640 +
scaffold50|size1076052	repeatmasker	match	623782	623825	4016	+	.	ID=scaffold50|size1076052:hit:25444:1.3.0.6;Name=species:rnd-1_family-30|genus:Unknown;Target=species:rnd-1_family-30|genus:Unknown 532 575 +
scaffold50|size1076052	repeatmasker	match_part	623782	623825	4016	+	.	ID=scaffold50|size1076052:hsp:52501:1.3.0.6;Parent=scaffold50|size1076052:hit:25444:1.3.0.6;Target=species:rnd-1_family-30|genus:Unknown 532 575 +
scaffold50|size1076052	repeatmasker	match	623886	625473	4016	+	.	ID=scaffold50|size1076052:hit:25445:1.3.0.6;Name=species:rnd-1_family-30|genus:Unknown;Target=species:rnd-1_family-30|genus:Unknown 1 531 +
scaffold50|size1076052	repeatmasker	match_part	623886	625473	4016	+	.	ID=scaffold50|size1076052:hsp:52502:1.3.0.6;Parent=scaffold50|size1076052:hit:25445:1.3.0.6;Target=species:rnd-1_family-30|genus:Unknown 1 531 +
scaffold50|size1076052	repeatmasker	match	639207	639573	1938	+	.	ID=scaffold50|size1076052:hit:25446:1.3.0.6;Name=species:genome_1_5438|genus:Unspecified;Target=species:genome_1_5438|genus:Unspecified 1 357 +
scaffold50|size1076052	repeatmasker	match_part	639207	639573	1938	+	.	ID=scaffold50|size1076052:hsp:52503:1.3.0.6;Parent=scaffold50|size1076052:hit:25446:1.3.0.6;Target=species:genome_1_5438|genus:Unspecified 1 357 +
scaffold50|size1076052	repeatmasker	match	639977	640766	2409	+	.	ID=scaffold50|size1076052:hit:25447:1.3.0.6;Name=species:genome_12_5761|genus:Unspecified;Target=species:genome_12_5761|genus:Unspecified 1 811 +
scaffold50|size1076052	repeatmasker	match_part	639977	640766	2409	+	.	ID=scaffold50|size1076052:hsp:52504:1.3.0.6;Parent=scaffold50|size1076052:hit:25447:1.3.0.6;Target=species:genome_12_5761|genus:Unspecified 1 811 +
scaffold50|size1076052	repeatmasker	match	651373	657477	54229	+	.	ID=scaffold50|size1076052:hit:25448:1.3.0.6;Name=species:scaffold4|size935939_%2528dbseq-nr_390%2529_%255B911251%252C917351%255D|genus:Unspecified;Target=species:scaffold4|size935939_%2528dbseq-nr_390%2529_%255B911251%252C917351%255D|genus:Unspecified 1 6101 +
scaffold50|size1076052	repeatmasker	match_part	651373	657477	54229	+	.	ID=scaffold50|size1076052:hsp:52505:1.3.0.6;Parent=scaffold50|size1076052:hit:25448:1.3.0.6;Target=species:scaffold4|size935939_%252528dbseq-nr_390%252529_%25255B911251%25252C917351%25255D|genus:Unspecified 1 6101 +
scaffold50|size1076052	repeatmasker	match	658410	658456	329	+	.	ID=scaffold50|size1076052:hit:25449:1.3.0.6;Name=species:scaffold226|size248449_%2528dbseq-nr_558%2529_%255B94722%252C100627%255D|genus:Unspecified;Target=species:scaffold226|size248449_%2528dbseq-nr_558%2529_%255B94722%252C100627%255D|genus:Unspecified 4074 4120 +
scaffold50|size1076052	repeatmasker	match_part	658410	658456	329	+	.	ID=scaffold50|size1076052:hsp:52506:1.3.0.6;Parent=scaffold50|size1076052:hit:25449:1.3.0.6;Target=species:scaffold226|size248449_%252528dbseq-nr_558%252529_%25255B94722%25252C100627%25255D|genus:Unspecified 4074 4120 +
scaffold50|size1076052	repeatmasker	match	658542	659989	1499	+	.	ID=scaffold50|size1076052:hit:25450:1.3.0.6;Name=species:scaffold177|size204315_%2528dbseq-nr_273%2529_%255B38496%252C44408%255D|genus:Unspecified;Target=species:scaffold177|size204315_%2528dbseq-nr_273%2529_%255B38496%252C44408%255D|genus:Unspecified 2222 3724 +
scaffold50|size1076052	repeatmasker	match_part	658542	659989	1499	+	.	ID=scaffold50|size1076052:hsp:52507:1.3.0.6;Parent=scaffold50|size1076052:hit:25450:1.3.0.6;Target=species:scaffold177|size204315_%252528dbseq-nr_273%252529_%25255B38496%25252C44408%25255D|genus:Unspecified 2222 3724 +
scaffold50|size1076052	repeatmasker	match	660181	660707	581	+	.	ID=scaffold50|size1076052:hit:25451:1.3.0.6;Name=species:scaffold253|size408994_%2528dbseq-nr_396%2529_%255B49088%252C55185%255D|genus:Unspecified;Target=species:scaffold253|size408994_%2528dbseq-nr_396%2529_%255B49088%252C55185%255D|genus:Unspecified 3896 4442 +
scaffold50|size1076052	repeatmasker	match_part	660181	660707	581	+	.	ID=scaffold50|size1076052:hsp:52508:1.3.0.6;Parent=scaffold50|size1076052:hit:25451:1.3.0.6;Target=species:scaffold253|size408994_%252528dbseq-nr_396%252529_%25255B49088%25252C55185%25255D|genus:Unspecified 3896 4442 +
scaffold50|size1076052	repeatmasker	match	660830	667549	28018	+	.	ID=scaffold50|size1076052:hit:25452:1.3.0.6;Name=species:scaffold80|size783030_%2528dbseq-nr_43%2529_%255B553675%252C559585%255D|genus:Unspecified;Target=species:scaffold80|size783030_%2528dbseq-nr_43%2529_%255B553675%252C559585%255D|genus:Unspecified 2721 5911 +
scaffold50|size1076052	repeatmasker	match_part	660830	667549	28018	+	.	ID=scaffold50|size1076052:hsp:52509:1.3.0.6;Parent=scaffold50|size1076052:hit:25452:1.3.0.6;Target=species:scaffold80|size783030_%252528dbseq-nr_43%252529_%25255B553675%25252C559585%25255D|genus:Unspecified 2721 5911 +
scaffold50|size1076052	repeatmasker	match	668446	668597	542	+	.	ID=scaffold50|size1076052:hit:25453:1.3.0.6;Name=species:rnd-5_family-1970|genus:Unknown;Target=species:rnd-5_family-1970|genus:Unknown 828 971 +
scaffold50|size1076052	repeatmasker	match_part	668446	668597	542	+	.	ID=scaffold50|size1076052:hsp:52510:1.3.0.6;Parent=scaffold50|size1076052:hit:25453:1.3.0.6;Target=species:rnd-5_family-1970|genus:Unknown 828 971 +
scaffold50|size1076052	repeatmasker	match	674157	674227	370	+	.	ID=scaffold50|size1076052:hit:25454:1.3.0.6;Name=species:rnd-5_family-616|genus:Unknown;Target=species:rnd-5_family-616|genus:Unknown 1 69 +
scaffold50|size1076052	repeatmasker	match_part	674157	674227	370	+	.	ID=scaffold50|size1076052:hsp:52511:1.3.0.6;Parent=scaffold50|size1076052:hit:25454:1.3.0.6;Target=species:rnd-5_family-616|genus:Unknown 1 69 +
scaffold50|size1076052	repeatmasker	match	689237	689319	237	+	.	ID=scaffold50|size1076052:hit:25455:1.3.0.6;Name=species:rnd-5_family-165|genus:LTR%252FGypsy;Target=species:rnd-5_family-165|genus:LTR%252FGypsy 2823 2908 +
scaffold50|size1076052	repeatmasker	match_part	689237	689319	237	+	.	ID=scaffold50|size1076052:hsp:52512:1.3.0.6;Parent=scaffold50|size1076052:hit:25455:1.3.0.6;Target=species:rnd-5_family-165|genus:LTR%25252FGypsy 2823 2908 +
scaffold50|size1076052	repeatmasker	match	692215	692561	2137	+	.	ID=scaffold50|size1076052:hit:25456:1.3.0.6;Name=species:scaffold14|size2522936_%2528dbseq-nr_238%2529_%255B1907887%252C1914023%255D|genus:Unspecified;Target=species:scaffold14|size2522936_%2528dbseq-nr_238%2529_%255B1907887%252C1914023%255D|genus:Unspecified 5762 6096 +
scaffold50|size1076052	repeatmasker	match_part	692215	692561	2137	+	.	ID=scaffold50|size1076052:hsp:52513:1.3.0.6;Parent=scaffold50|size1076052:hit:25456:1.3.0.6;Target=species:scaffold14|size2522936_%252528dbseq-nr_238%252529_%25255B1907887%25252C1914023%25255D|genus:Unspecified 5762 6096 +
scaffold50|size1076052	repeatmasker	match	695608	695644	289	+	.	ID=scaffold50|size1076052:hit:25457:1.3.0.6;Name=species:rnd-4_family-406|genus:Unknown;Target=species:rnd-4_family-406|genus:Unknown 78 114 +
scaffold50|size1076052	repeatmasker	match_part	695608	695644	289	+	.	ID=scaffold50|size1076052:hsp:52514:1.3.0.6;Parent=scaffold50|size1076052:hit:25457:1.3.0.6;Target=species:rnd-4_family-406|genus:Unknown 78 114 +
scaffold50|size1076052	repeatmasker	match	695726	696043	830	+	.	ID=scaffold50|size1076052:hit:25458:1.3.0.6;Name=species:rnd-5_family-2623|genus:Unknown;Target=species:rnd-5_family-2623|genus:Unknown 1 317 +
scaffold50|size1076052	repeatmasker	match_part	695726	696043	830	+	.	ID=scaffold50|size1076052:hsp:52515:1.3.0.6;Parent=scaffold50|size1076052:hit:25458:1.3.0.6;Target=species:rnd-5_family-2623|genus:Unknown 1 317 +
scaffold50|size1076052	repeatmasker	match	696185	696237	240	+	.	ID=scaffold50|size1076052:hit:25459:1.3.0.6;Name=species:rnd-1_family-475|genus:Unknown;Target=species:rnd-1_family-475|genus:Unknown 176 231 +
scaffold50|size1076052	repeatmasker	match_part	696185	696237	240	+	.	ID=scaffold50|size1076052:hsp:52516:1.3.0.6;Parent=scaffold50|size1076052:hit:25459:1.3.0.6;Target=species:rnd-1_family-475|genus:Unknown 176 231 +
scaffold50|size1076052	repeatmasker	match	696608	697276	492	+	.	ID=scaffold50|size1076052:hit:25460:1.3.0.6;Name=species:rnd-5_family-1755|genus:Unknown;Target=species:rnd-5_family-1755|genus:Unknown 40 313 +
scaffold50|size1076052	repeatmasker	match_part	696608	697276	492	+	.	ID=scaffold50|size1076052:hsp:52517:1.3.0.6;Parent=scaffold50|size1076052:hit:25460:1.3.0.6;Target=species:rnd-5_family-1755|genus:Unknown 40 313 +
scaffold50|size1076052	repeatmasker	match	697460	697519	283	+	.	ID=scaffold50|size1076052:hit:25461:1.3.0.6;Name=species:rnd-5_family-1816|genus:Unknown;Target=species:rnd-5_family-1816|genus:Unknown 320 374 +
scaffold50|size1076052	repeatmasker	match_part	697460	697519	283	+	.	ID=scaffold50|size1076052:hsp:52518:1.3.0.6;Parent=scaffold50|size1076052:hit:25461:1.3.0.6;Target=species:rnd-5_family-1816|genus:Unknown 320 374 +
scaffold50|size1076052	repeatmasker	match	697834	697987	321	+	.	ID=scaffold50|size1076052:hit:25462:1.3.0.6;Name=species:rnd-1_family-928|genus:Unknown;Target=species:rnd-1_family-928|genus:Unknown 4 84 +
scaffold50|size1076052	repeatmasker	match_part	697834	697987	321	+	.	ID=scaffold50|size1076052:hsp:52519:1.3.0.6;Parent=scaffold50|size1076052:hit:25462:1.3.0.6;Target=species:rnd-1_family-928|genus:Unknown 4 84 +
scaffold50|size1076052	repeatmasker	match	698678	698907	1103	+	.	ID=scaffold50|size1076052:hit:25463:1.3.0.6;Name=species:rnd-1_family-555|genus:Unknown;Target=species:rnd-1_family-555|genus:Unknown 1 185 +
scaffold50|size1076052	repeatmasker	match_part	698678	698907	1103	+	.	ID=scaffold50|size1076052:hsp:52520:1.3.0.6;Parent=scaffold50|size1076052:hit:25463:1.3.0.6;Target=species:rnd-1_family-555|genus:Unknown 1 185 +
scaffold50|size1076052	repeatmasker	match	698951	699044	355	+	.	ID=scaffold50|size1076052:hit:25464:1.3.0.6;Name=species:rnd-1_family-537|genus:Unknown;Target=species:rnd-1_family-537|genus:Unknown 204 300 +
scaffold50|size1076052	repeatmasker	match_part	698951	699044	355	+	.	ID=scaffold50|size1076052:hsp:52521:1.3.0.6;Parent=scaffold50|size1076052:hit:25464:1.3.0.6;Target=species:rnd-1_family-537|genus:Unknown 204 300 +
scaffold50|size1076052	repeatmasker	match	699380	699885	371	+	.	ID=scaffold50|size1076052:hit:25465:1.3.0.6;Name=species:scaffold60|size524837_%2528dbseq-nr_150%2529_%255B42263%252C48465%255D|genus:Unspecified;Target=species:scaffold60|size524837_%2528dbseq-nr_150%2529_%255B42263%252C48465%255D|genus:Unspecified 880 1402 +
scaffold50|size1076052	repeatmasker	match_part	699380	699885	371	+	.	ID=scaffold50|size1076052:hsp:52522:1.3.0.6;Parent=scaffold50|size1076052:hit:25465:1.3.0.6;Target=species:scaffold60|size524837_%252528dbseq-nr_150%252529_%25255B42263%25252C48465%25255D|genus:Unspecified 880 1402 +
scaffold50|size1076052	repeatmasker	match	759641	759679	13	+	.	ID=scaffold50|size1076052:hit:25466:1.3.0.7;Name=species:%2528TACAA%2529n|genus:Simple_repeat;Target=species:%2528TACAA%2529n|genus:Simple_repeat 1 39 +
scaffold50|size1076052	repeatmasker	match_part	759641	759679	13	+	.	ID=scaffold50|size1076052:hsp:52523:1.3.0.7;Parent=scaffold50|size1076052:hit:25466:1.3.0.7;Target=species:%252528TACAA%252529n|genus:Simple_repeat 1 39 +
scaffold50|size1076052	repeatmasker	match	705765	705900	152	+	.	ID=scaffold50|size1076052:hit:25467:1.3.0.7;Name=species:%2528AGG%2529n|genus:Simple_repeat;Target=species:%2528AGG%2529n|genus:Simple_repeat 1 136 +
scaffold50|size1076052	repeatmasker	match_part	705765	705900	152	+	.	ID=scaffold50|size1076052:hsp:52524:1.3.0.7;Parent=scaffold50|size1076052:hit:25467:1.3.0.7;Target=species:%252528AGG%252529n|genus:Simple_repeat 1 136 +
scaffold50|size1076052	repeatmasker	match	701525	701596	34	+	.	ID=scaffold50|size1076052:hit:25468:1.3.0.7;Name=species:%2528CTC%2529n|genus:Simple_repeat;Target=species:%2528CTC%2529n|genus:Simple_repeat 1 73 +
scaffold50|size1076052	repeatmasker	match_part	701525	701596	34	+	.	ID=scaffold50|size1076052:hsp:52525:1.3.0.7;Parent=scaffold50|size1076052:hit:25468:1.3.0.7;Target=species:%252528CTC%252529n|genus:Simple_repeat 1 73 +
scaffold50|size1076052	repeatmasker	match	757702	758216	281	+	.	ID=scaffold50|size1076052:hit:25469:1.3.0.7;Name=species:%2528TTCTCC%2529n|genus:Simple_repeat;Target=species:%2528TTCTCC%2529n|genus:Simple_repeat 1 520 +
scaffold50|size1076052	repeatmasker	match_part	757702	758216	281	+	.	ID=scaffold50|size1076052:hsp:52526:1.3.0.7;Parent=scaffold50|size1076052:hit:25469:1.3.0.7;Target=species:%252528TTCTCC%252529n|genus:Simple_repeat 1 520 +
scaffold50|size1076052	repeatmasker	match	705651	705764	109	+	.	ID=scaffold50|size1076052:hit:25470:1.3.0.7;Name=species:GA-rich|genus:Low_complexity;Target=species:GA-rich|genus:Low_complexity 1 113 +
scaffold50|size1076052	repeatmasker	match_part	705651	705764	109	+	.	ID=scaffold50|size1076052:hsp:52527:1.3.0.7;Parent=scaffold50|size1076052:hit:25470:1.3.0.7;Target=species:GA-rich|genus:Low_complexity 1 113 +
scaffold50|size1076052	repeatmasker	match	705901	706113	109	+	.	ID=scaffold50|size1076052:hit:25471:1.3.0.7;Name=species:GA-rich|genus:Low_complexity;Target=species:GA-rich|genus:Low_complexity 114 317 +
scaffold50|size1076052	repeatmasker	match_part	705901	706113	109	+	.	ID=scaffold50|size1076052:hsp:52528:1.3.0.7;Parent=scaffold50|size1076052:hit:25471:1.3.0.7;Target=species:GA-rich|genus:Low_complexity 114 317 +
scaffold50|size1076052	repeatmasker	match	747786	747833	17	+	.	ID=scaffold50|size1076052:hit:25472:1.3.0.7;Name=species:GA-rich|genus:Low_complexity;Target=species:GA-rich|genus:Low_complexity 1 48 +
scaffold50|size1076052	repeatmasker	match_part	747786	747833	17	+	.	ID=scaffold50|size1076052:hsp:52529:1.3.0.7;Parent=scaffold50|size1076052:hit:25472:1.3.0.7;Target=species:GA-rich|genus:Low_complexity 1 48 +
scaffold50|size1076052	repeatmasker	match	710628	710663	19	+	.	ID=scaffold50|size1076052:hit:25473:1.3.0.7;Name=species:%2528GTC%2529n|genus:Simple_repeat;Target=species:%2528GTC%2529n|genus:Simple_repeat 1 36 +
scaffold50|size1076052	repeatmasker	match_part	710628	710663	19	+	.	ID=scaffold50|size1076052:hsp:52530:1.3.0.7;Parent=scaffold50|size1076052:hit:25473:1.3.0.7;Target=species:%252528GTC%252529n|genus:Simple_repeat 1 36 +
scaffold50|size1076052	repeatmasker	match	700240	700477	746	+	.	ID=scaffold50|size1076052:hit:25474:1.3.0.7;Name=species:rnd-4_family-406|genus:Unknown;Target=species:rnd-4_family-406|genus:Unknown 8 114 +
scaffold50|size1076052	repeatmasker	match_part	700240	700477	746	+	.	ID=scaffold50|size1076052:hsp:52531:1.3.0.7;Parent=scaffold50|size1076052:hit:25474:1.3.0.7;Target=species:rnd-4_family-406|genus:Unknown 8 114 +
scaffold50|size1076052	repeatmasker	match	701320	701524	839	+	.	ID=scaffold50|size1076052:hit:25475:1.3.0.7;Name=species:rnd-1_family-26|genus:Unknown;Target=species:rnd-1_family-26|genus:Unknown 90 324 +
scaffold50|size1076052	repeatmasker	match_part	701320	701524	839	+	.	ID=scaffold50|size1076052:hsp:52532:1.3.0.7;Parent=scaffold50|size1076052:hit:25475:1.3.0.7;Target=species:rnd-1_family-26|genus:Unknown 90 324 +
scaffold50|size1076052	repeatmasker	match	701747	702539	1092	+	.	ID=scaffold50|size1076052:hit:25476:1.3.0.7;Name=species:rnd-5_family-786|genus:Unknown;Target=species:rnd-5_family-786|genus:Unknown 217 455 +
scaffold50|size1076052	repeatmasker	match_part	701747	702539	1092	+	.	ID=scaffold50|size1076052:hsp:52533:1.3.0.7;Parent=scaffold50|size1076052:hit:25476:1.3.0.7;Target=species:rnd-5_family-786|genus:Unknown 217 455 +
scaffold50|size1076052	repeatmasker	match	703159	705143	2627	+	.	ID=scaffold50|size1076052:hit:25477:1.3.0.7;Name=species:rnd-1_family-791|genus:Unknown;Target=species:rnd-1_family-791|genus:Unknown 1 411 +
scaffold50|size1076052	repeatmasker	match_part	703159	705143	2627	+	.	ID=scaffold50|size1076052:hsp:52534:1.3.0.7;Parent=scaffold50|size1076052:hit:25477:1.3.0.7;Target=species:rnd-1_family-791|genus:Unknown 1 411 +
scaffold50|size1076052	repeatmasker	match	705545	705648	270	+	.	ID=scaffold50|size1076052:hit:25478:1.3.0.7;Name=species:rnd-1_family-84|genus:Unknown;Target=species:rnd-1_family-84|genus:Unknown 499 603 +
scaffold50|size1076052	repeatmasker	match_part	705545	705648	270	+	.	ID=scaffold50|size1076052:hsp:52535:1.3.0.7;Parent=scaffold50|size1076052:hit:25478:1.3.0.7;Target=species:rnd-1_family-84|genus:Unknown 499 603 +
scaffold50|size1076052	repeatmasker	match	706121	706220	278	+	.	ID=scaffold50|size1076052:hit:25479:1.3.0.7;Name=species:rnd-1_family-91|genus:Unknown;Target=species:rnd-1_family-91|genus:Unknown 1 69 +
scaffold50|size1076052	repeatmasker	match_part	706121	706220	278	+	.	ID=scaffold50|size1076052:hsp:52536:1.3.0.7;Parent=scaffold50|size1076052:hit:25479:1.3.0.7;Target=species:rnd-1_family-91|genus:Unknown 1 69 +
scaffold50|size1076052	repeatmasker	match	718015	718420	763	+	.	ID=scaffold50|size1076052:hit:25480:1.3.0.7;Name=species:rnd-5_family-3853|genus:Unknown;Target=species:rnd-5_family-3853|genus:Unknown 60 311 +
scaffold50|size1076052	repeatmasker	match_part	718015	718420	763	+	.	ID=scaffold50|size1076052:hsp:52537:1.3.0.7;Parent=scaffold50|size1076052:hit:25480:1.3.0.7;Target=species:rnd-5_family-3853|genus:Unknown 60 311 +
scaffold50|size1076052	repeatmasker	match	719210	719663	652	+	.	ID=scaffold50|size1076052:hit:25481:1.3.0.7;Name=species:genome_2_20801|genus:Unspecified;Target=species:genome_2_20801|genus:Unspecified 1 337 +
scaffold50|size1076052	repeatmasker	match_part	719210	719663	652	+	.	ID=scaffold50|size1076052:hsp:52538:1.3.0.7;Parent=scaffold50|size1076052:hit:25481:1.3.0.7;Target=species:genome_2_20801|genus:Unspecified 1 337 +
scaffold50|size1076052	repeatmasker	match	720237	720324	436	+	.	ID=scaffold50|size1076052:hit:25482:1.3.0.7;Name=species:rnd-1_family-328|genus:Unknown;Target=species:rnd-1_family-328|genus:Unknown 612 697 +
scaffold50|size1076052	repeatmasker	match_part	720237	720324	436	+	.	ID=scaffold50|size1076052:hsp:52539:1.3.0.7;Parent=scaffold50|size1076052:hit:25482:1.3.0.7;Target=species:rnd-1_family-328|genus:Unknown 612 697 +
scaffold50|size1076052	repeatmasker	match	721812	721911	256	+	.	ID=scaffold50|size1076052:hit:25483:1.3.0.7;Name=species:rnd-5_family-2756|genus:LTR%252FGypsy;Target=species:rnd-5_family-2756|genus:LTR%252FGypsy 721 823 +
scaffold50|size1076052	repeatmasker	match_part	721812	721911	256	+	.	ID=scaffold50|size1076052:hsp:52540:1.3.0.7;Parent=scaffold50|size1076052:hit:25483:1.3.0.7;Target=species:rnd-5_family-2756|genus:LTR%25252FGypsy 721 823 +
scaffold50|size1076052	repeatmasker	match	722635	724319	6507	+	.	ID=scaffold50|size1076052:hit:25484:1.3.0.7;Name=species:rnd-5_family-2141|genus:Unknown;Target=species:rnd-5_family-2141|genus:Unknown 60 1802 +
scaffold50|size1076052	repeatmasker	match_part	722635	724319	6507	+	.	ID=scaffold50|size1076052:hsp:52541:1.3.0.7;Parent=scaffold50|size1076052:hit:25484:1.3.0.7;Target=species:rnd-5_family-2141|genus:Unknown 60 1802 +
scaffold50|size1076052	repeatmasker	match	725271	725314	307	+	.	ID=scaffold50|size1076052:hit:25485:1.3.0.7;Name=species:rnd-1_family-251|genus:LTR%252FGypsy;Target=species:rnd-1_family-251|genus:LTR%252FGypsy 1 44 +
scaffold50|size1076052	repeatmasker	match_part	725271	725314	307	+	.	ID=scaffold50|size1076052:hsp:52542:1.3.0.7;Parent=scaffold50|size1076052:hit:25485:1.3.0.7;Target=species:rnd-1_family-251|genus:LTR%25252FGypsy 1 44 +
scaffold50|size1076052	repeatmasker	match	725751	730186	12008	+	.	ID=scaffold50|size1076052:hit:25486:1.3.0.7;Name=species:scaffold29|size1339158_%2528dbseq-nr_696%2529_%255B579210%252C582717%255D|genus:Unspecified;Target=species:scaffold29|size1339158_%2528dbseq-nr_696%2529_%255B579210%252C582717%255D|genus:Unspecified 1 3071 +
scaffold50|size1076052	repeatmasker	match_part	725751	730186	12008	+	.	ID=scaffold50|size1076052:hsp:52543:1.3.0.7;Parent=scaffold50|size1076052:hit:25486:1.3.0.7;Target=species:scaffold29|size1339158_%252528dbseq-nr_696%252529_%25255B579210%25252C582717%25255D|genus:Unspecified 1 3071 +
scaffold50|size1076052	repeatrunner	protein_match	731239	731457	117	+	.	ID=scaffold50|size1076052:hit:25487:1.3.0.7;Name=gi|99726|pir||S23320;Target=gi|99726|pir||S23320 20 92 +
scaffold50|size1076052	repeatrunner	match_part	731239	731457	117	+	.	ID=scaffold50|size1076052:hsp:52544:1.3.0.7;Parent=scaffold50|size1076052:hit:25487:1.3.0.7;Target=gi|99726|pir||S23320 20 92 +
scaffold50|size1076052	repeatmasker	match	731522	731885	1237	+	.	ID=scaffold50|size1076052:hit:25488:1.3.0.7;Name=species:scaffold29|size1339158_%2528dbseq-nr_696%2529_%255B579210%252C582717%255D|genus:Unspecified;Target=species:scaffold29|size1339158_%2528dbseq-nr_696%2529_%255B579210%252C582717%255D|genus:Unspecified 3075 3461 +
scaffold50|size1076052	repeatmasker	match_part	731522	731885	1237	+	.	ID=scaffold50|size1076052:hsp:52545:1.3.0.7;Parent=scaffold50|size1076052:hit:25488:1.3.0.7;Target=species:scaffold29|size1339158_%252528dbseq-nr_696%252529_%25255B579210%25252C582717%25255D|genus:Unspecified 3075 3461 +
scaffold50|size1076052	repeatmasker	match	731955	732798	2859	+	.	ID=scaffold50|size1076052:hit:25489:1.3.0.7;Name=species:rnd-1_family-282|genus:LINE%252FR1;Target=species:rnd-1_family-282|genus:LINE%252FR1 3355 3927 +
scaffold50|size1076052	repeatmasker	match_part	731955	732798	2859	+	.	ID=scaffold50|size1076052:hsp:52546:1.3.0.7;Parent=scaffold50|size1076052:hit:25489:1.3.0.7;Target=species:rnd-1_family-282|genus:LINE%25252FR1 3355 3927 +
scaffold50|size1076052	repeatmasker	match	733076	733312	347	+	.	ID=scaffold50|size1076052:hit:25490:1.3.0.7;Name=species:scaffold109|size879770_%2528dbseq-nr_434%2529_%255B731440%252C737336%255D|genus:Unspecified;Target=species:scaffold109|size879770_%2528dbseq-nr_434%2529_%255B731440%252C737336%255D|genus:Unspecified 182 383 +
scaffold50|size1076052	repeatmasker	match_part	733076	733312	347	+	.	ID=scaffold50|size1076052:hsp:52547:1.3.0.7;Parent=scaffold50|size1076052:hit:25490:1.3.0.7;Target=species:scaffold109|size879770_%252528dbseq-nr_434%252529_%25255B731440%25252C737336%25255D|genus:Unspecified 182 383 +
scaffold50|size1076052	repeatmasker	match	735136	735222	350	+	.	ID=scaffold50|size1076052:hit:25491:1.3.0.7;Name=species:scaffold226|size248449_%2528dbseq-nr_558%2529_%255B94722%252C100627%255D|genus:Unspecified;Target=species:scaffold226|size248449_%2528dbseq-nr_558%2529_%255B94722%252C100627%255D|genus:Unspecified 4006 4116 +
scaffold50|size1076052	repeatmasker	match_part	735136	735222	350	+	.	ID=scaffold50|size1076052:hsp:52548:1.3.0.7;Parent=scaffold50|size1076052:hit:25491:1.3.0.7;Target=species:scaffold226|size248449_%252528dbseq-nr_558%252529_%25255B94722%25252C100627%25255D|genus:Unspecified 4006 4116 +
scaffold50|size1076052	repeatmasker	match	735372	735650	739	+	.	ID=scaffold50|size1076052:hit:25492:1.3.0.7;Name=species:scaffold72|size891351_%2528dbseq-nr_47%2529_%255B198322%252C203627%255D|genus:Unspecified;Target=species:scaffold72|size891351_%2528dbseq-nr_47%2529_%255B198322%252C203627%255D|genus:Unspecified 1567 1833 +
scaffold50|size1076052	repeatmasker	match_part	735372	735650	739	+	.	ID=scaffold50|size1076052:hsp:52549:1.3.0.7;Parent=scaffold50|size1076052:hit:25492:1.3.0.7;Target=species:scaffold72|size891351_%252528dbseq-nr_47%252529_%25255B198322%25252C203627%25255D|genus:Unspecified 1567 1833 +
scaffold50|size1076052	repeatmasker	match	736148	736874	269	+	.	ID=scaffold50|size1076052:hit:25493:1.3.0.7;Name=species:scaffold226|size248449_%2528dbseq-nr_558%2529_%255B94722%252C100627%255D|genus:Unspecified;Target=species:scaffold226|size248449_%2528dbseq-nr_558%2529_%255B94722%252C100627%255D|genus:Unspecified 2397 3006 +
scaffold50|size1076052	repeatmasker	match_part	736148	736874	269	+	.	ID=scaffold50|size1076052:hsp:52550:1.3.0.7;Parent=scaffold50|size1076052:hit:25493:1.3.0.7;Target=species:scaffold226|size248449_%252528dbseq-nr_558%252529_%25255B94722%25252C100627%25255D|genus:Unspecified 2397 3006 +
scaffold50|size1076052	repeatmasker	match	737020	738124	3058	+	.	ID=scaffold50|size1076052:hit:25494:1.3.0.7;Name=species:rnd-1_family-2|genus:Unknown;Target=species:rnd-1_family-2|genus:Unknown 184 989 +
scaffold50|size1076052	repeatmasker	match_part	737020	738124	3058	+	.	ID=scaffold50|size1076052:hsp:52551:1.3.0.7;Parent=scaffold50|size1076052:hit:25494:1.3.0.7;Target=species:rnd-1_family-2|genus:Unknown 184 989 +
scaffold50|size1076052	repeatmasker	match	738885	739775	1858	+	.	ID=scaffold50|size1076052:hit:25495:1.3.0.7;Name=species:rnd-1_family-222|genus:DNA%252FhAT-Tag1;Target=species:rnd-1_family-222|genus:DNA%252FhAT-Tag1 1 894 +
scaffold50|size1076052	repeatmasker	match_part	738885	739775	1858	+	.	ID=scaffold50|size1076052:hsp:52552:1.3.0.7;Parent=scaffold50|size1076052:hit:25495:1.3.0.7;Target=species:rnd-1_family-222|genus:DNA%25252FhAT-Tag1 1 894 +
scaffold50|size1076052	repeatmasker	match	740161	740852	734	+	.	ID=scaffold50|size1076052:hit:25496:1.3.0.7;Name=species:rnd-1_family-328|genus:Unknown;Target=species:rnd-1_family-328|genus:Unknown 687 1374 +
scaffold50|size1076052	repeatmasker	match_part	740161	740852	734	+	.	ID=scaffold50|size1076052:hsp:52553:1.3.0.7;Parent=scaffold50|size1076052:hit:25496:1.3.0.7;Target=species:rnd-1_family-328|genus:Unknown 687 1374 +
scaffold50|size1076052	repeatmasker	match	741158	741806	4359	+	.	ID=scaffold50|size1076052:hit:25497:1.3.0.7;Name=species:rnd-5_family-1698|genus:Unknown;Target=species:rnd-5_family-1698|genus:Unknown 1 565 +
scaffold50|size1076052	repeatmasker	match_part	741158	741806	4359	+	.	ID=scaffold50|size1076052:hsp:52554:1.3.0.7;Parent=scaffold50|size1076052:hit:25497:1.3.0.7;Target=species:rnd-5_family-1698|genus:Unknown 1 565 +
scaffold50|size1076052	repeatrunner	protein_match	741860	742257	130	+	.	ID=scaffold50|size1076052:hit:25498:1.3.0.7;Name=gi|18568273|gb|AAL76005.1|AF466646_13;Target=gi|18568273|gb|AAL76005.1|AF466646_13 149 246 +
scaffold50|size1076052	repeatrunner	match_part	741860	742257	130	+	.	ID=scaffold50|size1076052:hsp:52555:1.3.0.7;Parent=scaffold50|size1076052:hit:25498:1.3.0.7;Target=gi|18568273|gb|AAL76005.1|AF466646_13 149 246 +
scaffold50|size1076052	repeatmasker	match	742838	743583	473	+	.	ID=scaffold50|size1076052:hit:25499:1.3.0.7;Name=species:scaffold226|size248449_%2528dbseq-nr_558%2529_%255B94722%252C100627%255D|genus:Unspecified;Target=species:scaffold226|size248449_%2528dbseq-nr_558%2529_%255B94722%252C100627%255D|genus:Unspecified 609 1319 +
scaffold50|size1076052	repeatmasker	match_part	742838	743583	473	+	.	ID=scaffold50|size1076052:hsp:52556:1.3.0.7;Parent=scaffold50|size1076052:hit:25499:1.3.0.7;Target=species:scaffold226|size248449_%252528dbseq-nr_558%252529_%25255B94722%25252C100627%25255D|genus:Unspecified 609 1319 +
scaffold50|size1076052	repeatmasker	match	743731	743838	348	+	.	ID=scaffold50|size1076052:hit:25500:1.3.0.7;Name=species:scaffold253|size408994_%2528dbseq-nr_396%2529_%255B49088%252C55185%255D|genus:Unspecified;Target=species:scaffold253|size408994_%2528dbseq-nr_396%2529_%255B49088%252C55185%255D|genus:Unspecified 5578 5783 +
scaffold50|size1076052	repeatmasker	match_part	743731	743838	348	+	.	ID=scaffold50|size1076052:hsp:52557:1.3.0.7;Parent=scaffold50|size1076052:hit:25500:1.3.0.7;Target=species:scaffold253|size408994_%252528dbseq-nr_396%252529_%25255B49088%25252C55185%25255D|genus:Unspecified 5578 5783 +
scaffold50|size1076052	repeatmasker	match	744259	744555	588	+	.	ID=scaffold50|size1076052:hit:25501:1.3.0.7;Name=species:rnd-5_family-2623|genus:Unknown;Target=species:rnd-5_family-2623|genus:Unknown 18 317 +
scaffold50|size1076052	repeatmasker	match_part	744259	744555	588	+	.	ID=scaffold50|size1076052:hsp:52558:1.3.0.7;Parent=scaffold50|size1076052:hit:25501:1.3.0.7;Target=species:rnd-5_family-2623|genus:Unknown 18 317 +
scaffold50|size1076052	repeatmasker	match	745011	746346	823	+	.	ID=scaffold50|size1076052:hit:25502:1.3.0.7;Name=species:rnd-1_family-363|genus:Unknown;Target=species:rnd-1_family-363|genus:Unknown 1 531 +
scaffold50|size1076052	repeatmasker	match_part	745011	746346	823	+	.	ID=scaffold50|size1076052:hsp:52559:1.3.0.7;Parent=scaffold50|size1076052:hit:25502:1.3.0.7;Target=species:rnd-1_family-363|genus:Unknown 1 531 +
scaffold50|size1076052	repeatmasker	match	746418	746508	295	+	.	ID=scaffold50|size1076052:hit:25503:1.3.0.7;Name=species:rnd-1_family-314|genus:Unknown;Target=species:rnd-1_family-314|genus:Unknown 223 314 +
scaffold50|size1076052	repeatmasker	match_part	746418	746508	295	+	.	ID=scaffold50|size1076052:hsp:52560:1.3.0.7;Parent=scaffold50|size1076052:hit:25503:1.3.0.7;Target=species:rnd-1_family-314|genus:Unknown 223 314 +
scaffold50|size1076052	repeatmasker	match	748816	748999	341	+	.	ID=scaffold50|size1076052:hit:25504:1.3.0.7;Name=species:rnd-5_family-726|genus:Unknown;Target=species:rnd-5_family-726|genus:Unknown 1681 1864 +
scaffold50|size1076052	repeatmasker	match_part	748816	748999	341	+	.	ID=scaffold50|size1076052:hsp:52561:1.3.0.7;Parent=scaffold50|size1076052:hit:25504:1.3.0.7;Target=species:rnd-5_family-726|genus:Unknown 1681 1864 +
scaffold50|size1076052	repeatmasker	match	749367	749556	1688	+	.	ID=scaffold50|size1076052:hit:25505:1.3.0.7;Name=species:rnd-1_family-1190|genus:Unknown;Target=species:rnd-1_family-1190|genus:Unknown 1 190 +
scaffold50|size1076052	repeatmasker	match_part	749367	749556	1688	+	.	ID=scaffold50|size1076052:hsp:52562:1.3.0.7;Parent=scaffold50|size1076052:hit:25505:1.3.0.7;Target=species:rnd-1_family-1190|genus:Unknown 1 190 +
scaffold50|size1076052	repeatmasker	match	750623	750987	372	+	.	ID=scaffold50|size1076052:hit:25506:1.3.0.7;Name=species:rnd-1_family-42|genus:Unknown;Target=species:rnd-1_family-42|genus:Unknown 653 816 +
scaffold50|size1076052	repeatmasker	match_part	750623	750987	372	+	.	ID=scaffold50|size1076052:hsp:52563:1.3.0.7;Parent=scaffold50|size1076052:hit:25506:1.3.0.7;Target=species:rnd-1_family-42|genus:Unknown 653 816 +
scaffold50|size1076052	repeatmasker	match	751855	751902	407	+	.	ID=scaffold50|size1076052:hit:25507:1.3.0.7;Name=species:rnd-1_family-104|genus:Unknown;Target=species:rnd-1_family-104|genus:Unknown 994 1041 +
scaffold50|size1076052	repeatmasker	match_part	751855	751902	407	+	.	ID=scaffold50|size1076052:hsp:52564:1.3.0.7;Parent=scaffold50|size1076052:hit:25507:1.3.0.7;Target=species:rnd-1_family-104|genus:Unknown 994 1041 +
scaffold50|size1076052	repeatmasker	match	752089	752201	473	+	.	ID=scaffold50|size1076052:hit:25508:1.3.0.7;Name=species:rnd-5_family-1351|genus:Unknown;Target=species:rnd-5_family-1351|genus:Unknown 21 133 +
scaffold50|size1076052	repeatmasker	match_part	752089	752201	473	+	.	ID=scaffold50|size1076052:hsp:52565:1.3.0.7;Parent=scaffold50|size1076052:hit:25508:1.3.0.7;Target=species:rnd-5_family-1351|genus:Unknown 21 133 +
scaffold50|size1076052	repeatmasker	match	752263	752665	418	+	.	ID=scaffold50|size1076052:hit:25509:1.3.0.7;Name=species:rnd-1_family-219|genus:Unknown;Target=species:rnd-1_family-219|genus:Unknown 26 322 +
scaffold50|size1076052	repeatmasker	match_part	752263	752665	418	+	.	ID=scaffold50|size1076052:hsp:52566:1.3.0.7;Parent=scaffold50|size1076052:hit:25509:1.3.0.7;Target=species:rnd-1_family-219|genus:Unknown 26 322 +
scaffold50|size1076052	repeatmasker	match	752717	753329	1456	+	.	ID=scaffold50|size1076052:hit:25510:1.3.0.7;Name=species:rnd-1_family-351|genus:Unknown;Target=species:rnd-1_family-351|genus:Unknown 3 426 +
scaffold50|size1076052	repeatmasker	match_part	752717	753329	1456	+	.	ID=scaffold50|size1076052:hsp:52567:1.3.0.7;Parent=scaffold50|size1076052:hit:25510:1.3.0.7;Target=species:rnd-1_family-351|genus:Unknown 3 426 +
scaffold50|size1076052	repeatmasker	match	753418	753683	711	+	.	ID=scaffold50|size1076052:hit:25511:1.3.0.7;Name=species:rnd-1_family-1115|genus:Unknown;Target=species:rnd-1_family-1115|genus:Unknown 186 466 +
scaffold50|size1076052	repeatmasker	match_part	753418	753683	711	+	.	ID=scaffold50|size1076052:hsp:52568:1.3.0.7;Parent=scaffold50|size1076052:hit:25511:1.3.0.7;Target=species:rnd-1_family-1115|genus:Unknown 186 466 +
scaffold50|size1076052	repeatmasker	match	753788	753957	1190	+	.	ID=scaffold50|size1076052:hit:25512:1.3.0.7;Name=species:genome_2_13625|genus:Unspecified;Target=species:genome_2_13625|genus:Unspecified 316 505 +
scaffold50|size1076052	repeatmasker	match_part	753788	753957	1190	+	.	ID=scaffold50|size1076052:hsp:52569:1.3.0.7;Parent=scaffold50|size1076052:hit:25512:1.3.0.7;Target=species:genome_2_13625|genus:Unspecified 316 505 +
scaffold50|size1076052	repeatmasker	match	754588	754994	759	+	.	ID=scaffold50|size1076052:hit:25513:1.3.0.7;Name=species:rnd-1_family-207|genus:DNA%252FTcMar-Tc2;Target=species:rnd-1_family-207|genus:DNA%252FTcMar-Tc2 99 497 +
scaffold50|size1076052	repeatmasker	match_part	754588	754994	759	+	.	ID=scaffold50|size1076052:hsp:52570:1.3.0.7;Parent=scaffold50|size1076052:hit:25513:1.3.0.7;Target=species:rnd-1_family-207|genus:DNA%25252FTcMar-Tc2 99 497 +
scaffold50|size1076052	repeatmasker	match	755159	755466	784	+	.	ID=scaffold50|size1076052:hit:25514:1.3.0.7;Name=species:rnd-5_family-766|genus:DNA%252FTcMar-Tc2;Target=species:rnd-5_family-766|genus:DNA%252FTcMar-Tc2 175 483 +
scaffold50|size1076052	repeatmasker	match_part	755159	755466	784	+	.	ID=scaffold50|size1076052:hsp:52571:1.3.0.7;Parent=scaffold50|size1076052:hit:25514:1.3.0.7;Target=species:rnd-5_family-766|genus:DNA%25252FTcMar-Tc2 175 483 +
scaffold50|size1076052	repeatmasker	match	755674	756280	1199	+	.	ID=scaffold50|size1076052:hit:25515:1.3.0.7;Name=species:genome_3_7906|genus:Unspecified;Target=species:genome_3_7906|genus:Unspecified 1 628 +
scaffold50|size1076052	repeatmasker	match_part	755674	756280	1199	+	.	ID=scaffold50|size1076052:hsp:52572:1.3.0.7;Parent=scaffold50|size1076052:hit:25515:1.3.0.7;Target=species:genome_3_7906|genus:Unspecified 1 628 +
scaffold50|size1076052	repeatmasker	match	757614	757699	443	+	.	ID=scaffold50|size1076052:hit:25516:1.3.0.7;Name=species:rnd-1_family-117|genus:Unknown;Target=species:rnd-1_family-117|genus:Unknown 1 68 +
scaffold50|size1076052	repeatmasker	match_part	757614	757699	443	+	.	ID=scaffold50|size1076052:hsp:52573:1.3.0.7;Parent=scaffold50|size1076052:hit:25516:1.3.0.7;Target=species:rnd-1_family-117|genus:Unknown 1 68 +
scaffold50|size1076052	repeatmasker	match	758219	759196	4249	+	.	ID=scaffold50|size1076052:hit:25517:1.3.0.7;Name=species:rnd-1_family-35|genus:Unknown;Target=species:rnd-1_family-35|genus:Unknown 1 973 +
scaffold50|size1076052	repeatmasker	match_part	758219	759196	4249	+	.	ID=scaffold50|size1076052:hsp:52574:1.3.0.7;Parent=scaffold50|size1076052:hit:25517:1.3.0.7;Target=species:rnd-1_family-35|genus:Unknown 1 973 +
scaffold50|size1076052	repeatmasker	match	762523	763448	3797	+	.	ID=scaffold50|size1076052:hit:25518:1.3.0.7;Name=species:genome_5_4290|genus:Unspecified;Target=species:genome_5_4290|genus:Unspecified 1 458 +
scaffold50|size1076052	repeatmasker	match_part	762523	763448	3797	+	.	ID=scaffold50|size1076052:hsp:52575:1.3.0.7;Parent=scaffold50|size1076052:hit:25518:1.3.0.7;Target=species:genome_5_4290|genus:Unspecified 1 458 +
scaffold50|size1076052	repeatmasker	match	764674	765737	4909	+	.	ID=scaffold50|size1076052:hit:25519:1.3.0.7;Name=species:rnd-1_family-677|genus:Unknown;Target=species:rnd-1_family-677|genus:Unknown 1 663 +
scaffold50|size1076052	repeatmasker	match_part	764674	765737	4909	+	.	ID=scaffold50|size1076052:hsp:52576:1.3.0.7;Parent=scaffold50|size1076052:hit:25519:1.3.0.7;Target=species:rnd-1_family-677|genus:Unknown 1 663 +
scaffold50|size1076052	repeatmasker	match	766773	766944	1277	+	.	ID=scaffold50|size1076052:hit:25520:1.3.0.7;Name=species:rnd-5_family-333|genus:DNA%252FTcMar-Pogo;Target=species:rnd-5_family-333|genus:DNA%252FTcMar-Pogo 478 643 +
scaffold50|size1076052	repeatmasker	match_part	766773	766944	1277	+	.	ID=scaffold50|size1076052:hsp:52577:1.3.0.7;Parent=scaffold50|size1076052:hit:25520:1.3.0.7;Target=species:rnd-5_family-333|genus:DNA%25252FTcMar-Pogo 478 643 +
scaffold50|size1076052	repeatmasker	match	766997	767053	250	+	.	ID=scaffold50|size1076052:hit:25521:1.3.0.7;Name=species:genome_1_4786|genus:Unspecified;Target=species:genome_1_4786|genus:Unspecified 4 60 +
scaffold50|size1076052	repeatmasker	match_part	766997	767053	250	+	.	ID=scaffold50|size1076052:hsp:52578:1.3.0.7;Parent=scaffold50|size1076052:hit:25521:1.3.0.7;Target=species:genome_1_4786|genus:Unspecified 4 60 +
scaffold50|size1076052	repeatmasker	match	767199	769469	4146	+	.	ID=scaffold50|size1076052:hit:25522:1.3.0.7;Name=species:rnd-1_family-2|genus:Unknown;Target=species:rnd-1_family-2|genus:Unknown 184 1361 +
scaffold50|size1076052	repeatmasker	match_part	767199	769469	4146	+	.	ID=scaffold50|size1076052:hsp:52579:1.3.0.7;Parent=scaffold50|size1076052:hit:25522:1.3.0.7;Target=species:rnd-1_family-2|genus:Unknown 184 1361 +
scaffold50|size1076052	repeatmasker	match	770233	771122	1809	+	.	ID=scaffold50|size1076052:hit:25523:1.3.0.7;Name=species:rnd-1_family-222|genus:DNA%252FhAT-Tag1;Target=species:rnd-1_family-222|genus:DNA%252FhAT-Tag1 1 894 +
scaffold50|size1076052	repeatmasker	match_part	770233	771122	1809	+	.	ID=scaffold50|size1076052:hsp:52580:1.3.0.7;Parent=scaffold50|size1076052:hit:25523:1.3.0.7;Target=species:rnd-1_family-222|genus:DNA%25252FhAT-Tag1 1 894 +
scaffold50|size1076052	repeatmasker	match	771507	772229	719	+	.	ID=scaffold50|size1076052:hit:25524:1.3.0.7;Name=species:rnd-1_family-328|genus:Unknown;Target=species:rnd-1_family-328|genus:Unknown 687 1374 +
scaffold50|size1076052	repeatmasker	match_part	771507	772229	719	+	.	ID=scaffold50|size1076052:hsp:52581:1.3.0.7;Parent=scaffold50|size1076052:hit:25524:1.3.0.7;Target=species:rnd-1_family-328|genus:Unknown 687 1374 +
scaffold50|size1076052	repeatmasker	match	772501	774512	7061	+	.	ID=scaffold50|size1076052:hit:25525:1.3.0.7;Name=species:genome_6_13534|genus:Unspecified;Target=species:genome_6_13534|genus:Unspecified 7 838 +
scaffold50|size1076052	repeatmasker	match_part	772501	774512	7061	+	.	ID=scaffold50|size1076052:hsp:52582:1.3.0.7;Parent=scaffold50|size1076052:hit:25525:1.3.0.7;Target=species:genome_6_13534|genus:Unspecified 7 838 +
scaffold50|size1076052	repeatmasker	match	775333	775596	509	+	.	ID=scaffold50|size1076052:hit:25526:1.3.0.7;Name=species:rnd-1_family-633|genus:Unknown;Target=species:rnd-1_family-633|genus:Unknown 1295 1560 +
scaffold50|size1076052	repeatmasker	match_part	775333	775596	509	+	.	ID=scaffold50|size1076052:hsp:52583:1.3.0.7;Parent=scaffold50|size1076052:hit:25526:1.3.0.7;Target=species:rnd-1_family-633|genus:Unknown 1295 1560 +
scaffold50|size1076052	repeatmasker	match	776199	776318	320	+	.	ID=scaffold50|size1076052:hit:25527:1.3.0.7;Name=species:rnd-1_family-633|genus:Unknown;Target=species:rnd-1_family-633|genus:Unknown 2217 2335 +
scaffold50|size1076052	repeatmasker	match_part	776199	776318	320	+	.	ID=scaffold50|size1076052:hsp:52584:1.3.0.7;Parent=scaffold50|size1076052:hit:25527:1.3.0.7;Target=species:rnd-1_family-633|genus:Unknown 2217 2335 +
scaffold50|size1076052	repeatmasker	match	776770	778836	13217	+	.	ID=scaffold50|size1076052:hit:25528:1.3.0.7;Name=species:rnd-5_family-3073|genus:Unknown;Target=species:rnd-5_family-3073|genus:Unknown 263 2131 +
scaffold50|size1076052	repeatmasker	match_part	776770	778836	13217	+	.	ID=scaffold50|size1076052:hsp:52585:1.3.0.7;Parent=scaffold50|size1076052:hit:25528:1.3.0.7;Target=species:rnd-5_family-3073|genus:Unknown 263 2131 +
scaffold50|size1076052	repeatmasker	match	778971	782710	5642	+	.	ID=scaffold50|size1076052:hit:25529:1.3.0.7;Name=species:rnd-1_family-166|genus:Unknown;Target=species:rnd-1_family-166|genus:Unknown 635 1374 +
scaffold50|size1076052	repeatmasker	match_part	778971	782710	5642	+	.	ID=scaffold50|size1076052:hsp:52586:1.3.0.7;Parent=scaffold50|size1076052:hit:25529:1.3.0.7;Target=species:rnd-1_family-166|genus:Unknown 635 1374 +
scaffold50|size1076052	repeatmasker	match	783709	783990	654	+	.	ID=scaffold50|size1076052:hit:25530:1.3.0.7;Name=species:rnd-1_family-1115|genus:Unknown;Target=species:rnd-1_family-1115|genus:Unknown 172 466 +
scaffold50|size1076052	repeatmasker	match_part	783709	783990	654	+	.	ID=scaffold50|size1076052:hsp:52587:1.3.0.7;Parent=scaffold50|size1076052:hit:25530:1.3.0.7;Target=species:rnd-1_family-1115|genus:Unknown 172 466 +
scaffold50|size1076052	repeatmasker	match	784071	784261	574	+	.	ID=scaffold50|size1076052:hit:25531:1.3.0.7;Name=species:rnd-1_family-314|genus:Unknown;Target=species:rnd-1_family-314|genus:Unknown 223 418 +
scaffold50|size1076052	repeatmasker	match_part	784071	784261	574	+	.	ID=scaffold50|size1076052:hsp:52588:1.3.0.7;Parent=scaffold50|size1076052:hit:25531:1.3.0.7;Target=species:rnd-1_family-314|genus:Unknown 223 418 +
scaffold50|size1076052	repeatmasker	match	784329	784633	511	+	.	ID=scaffold50|size1076052:hit:25532:1.3.0.7;Name=species:rnd-1_family-974|genus:Unknown;Target=species:rnd-1_family-974|genus:Unknown 1 286 +
scaffold50|size1076052	repeatmasker	match_part	784329	784633	511	+	.	ID=scaffold50|size1076052:hsp:52589:1.3.0.7;Parent=scaffold50|size1076052:hit:25532:1.3.0.7;Target=species:rnd-1_family-974|genus:Unknown 1 286 +
scaffold50|size1076052	repeatmasker	match	784906	784977	260	+	.	ID=scaffold50|size1076052:hit:25533:1.3.0.7;Name=species:rnd-1_family-1287|genus:Unknown;Target=species:rnd-1_family-1287|genus:Unknown 45 117 +
scaffold50|size1076052	repeatmasker	match_part	784906	784977	260	+	.	ID=scaffold50|size1076052:hsp:52590:1.3.0.7;Parent=scaffold50|size1076052:hit:25533:1.3.0.7;Target=species:rnd-1_family-1287|genus:Unknown 45 117 +
scaffold50|size1076052	repeatmasker	match	785022	785061	359	+	.	ID=scaffold50|size1076052:hit:25534:1.3.0.7;Name=species:rnd-5_family-2085|genus:Unknown;Target=species:rnd-5_family-2085|genus:Unknown 3 42 +
scaffold50|size1076052	repeatmasker	match_part	785022	785061	359	+	.	ID=scaffold50|size1076052:hsp:52591:1.3.0.7;Parent=scaffold50|size1076052:hit:25534:1.3.0.7;Target=species:rnd-5_family-2085|genus:Unknown 3 42 +
scaffold50|size1076052	repeatmasker	match	785448	785570	261	+	.	ID=scaffold50|size1076052:hit:25535:1.3.0.7;Name=species:scaffold21|size630201_%2528dbseq-nr_224%2529_%255B497027%252C503169%255D|genus:Unspecified;Target=species:scaffold21|size630201_%2528dbseq-nr_224%2529_%255B497027%252C503169%255D|genus:Unspecified 5675 5788 +
scaffold50|size1076052	repeatmasker	match_part	785448	785570	261	+	.	ID=scaffold50|size1076052:hsp:52592:1.3.0.7;Parent=scaffold50|size1076052:hit:25535:1.3.0.7;Target=species:scaffold21|size630201_%252528dbseq-nr_224%252529_%25255B497027%25252C503169%25255D|genus:Unspecified 5675 5788 +
scaffold50|size1076052	repeatmasker	match	787698	788067	607	+	.	ID=scaffold50|size1076052:hit:25536:1.3.0.7;Name=species:scaffold60|size524837_%2528dbseq-nr_150%2529_%255B42263%252C48465%255D|genus:Unspecified;Target=species:scaffold60|size524837_%2528dbseq-nr_150%2529_%255B42263%252C48465%255D|genus:Unspecified 3280 3856 +
scaffold50|size1076052	repeatmasker	match_part	787698	788067	607	+	.	ID=scaffold50|size1076052:hsp:52593:1.3.0.7;Parent=scaffold50|size1076052:hit:25536:1.3.0.7;Target=species:scaffold60|size524837_%252528dbseq-nr_150%252529_%25255B42263%25252C48465%25255D|genus:Unspecified 3280 3856 +
scaffold50|size1076052	repeatmasker	match	788138	788621	360	+	.	ID=scaffold50|size1076052:hit:25537:1.3.0.7;Name=species:scaffold226|size248449_%2528dbseq-nr_558%2529_%255B94722%252C100627%255D|genus:Unspecified;Target=species:scaffold226|size248449_%2528dbseq-nr_558%2529_%255B94722%252C100627%255D|genus:Unspecified 2676 3157 +
scaffold50|size1076052	repeatmasker	match_part	788138	788621	360	+	.	ID=scaffold50|size1076052:hsp:52594:1.3.0.7;Parent=scaffold50|size1076052:hit:25537:1.3.0.7;Target=species:scaffold226|size248449_%252528dbseq-nr_558%252529_%25255B94722%25252C100627%25255D|genus:Unspecified 2676 3157 +
scaffold50|size1076052	repeatrunner	protein_match	788674	789833	242	+	.	ID=scaffold50|size1076052:hit:25538:1.3.0.7;Name=gi|18568273|gb|AAL76005.1|AF466646_13;Target=gi|18568273|gb|AAL76005.1|AF466646_13 48 326 +
scaffold50|size1076052	repeatrunner	match_part	788674	789833	242	+	.	ID=scaffold50|size1076052:hsp:52595:1.3.0.7;Parent=scaffold50|size1076052:hit:25538:1.3.0.7;Target=gi|18568273|gb|AAL76005.1|AF466646_13 48 326 +
scaffold50|size1076052	repeatmasker	match	790216	790793	393	+	.	ID=scaffold50|size1076052:hit:25539:1.3.0.7;Name=species:scaffold42|size1068717_%2528dbseq-nr_92%2529_%255B845121%252C851216%255D|genus:Unspecified;Target=species:scaffold42|size1068717_%2528dbseq-nr_92%2529_%255B845121%252C851216%255D|genus:Unspecified 878 1291 +
scaffold50|size1076052	repeatmasker	match_part	790216	790793	393	+	.	ID=scaffold50|size1076052:hsp:52596:1.3.0.7;Parent=scaffold50|size1076052:hit:25539:1.3.0.7;Target=species:scaffold42|size1068717_%252528dbseq-nr_92%252529_%25255B845121%25252C851216%25255D|genus:Unspecified 878 1291 +
scaffold50|size1076052	repeatmasker	match	790905	791029	275	+	.	ID=scaffold50|size1076052:hit:25540:1.3.0.7;Name=species:scaffold208|size262725_%2528dbseq-nr_431%2529_%255B103277%252C109396%255D|genus:Unspecified;Target=species:scaffold208|size262725_%2528dbseq-nr_431%2529_%255B103277%252C109396%255D|genus:Unspecified 5594 5673 +
scaffold50|size1076052	repeatmasker	match_part	790905	791029	275	+	.	ID=scaffold50|size1076052:hsp:52597:1.3.0.7;Parent=scaffold50|size1076052:hit:25540:1.3.0.7;Target=species:scaffold208|size262725_%252528dbseq-nr_431%252529_%25255B103277%25252C109396%25255D|genus:Unspecified 5594 5673 +
scaffold50|size1076052	repeatmasker	match	791608	792108	3068	+	.	ID=scaffold50|size1076052:hit:25541:1.3.0.7;Name=species:rnd-5_family-664|genus:Unknown;Target=species:rnd-5_family-664|genus:Unknown 1573 2077 +
scaffold50|size1076052	repeatmasker	match_part	791608	792108	3068	+	.	ID=scaffold50|size1076052:hsp:52598:1.3.0.7;Parent=scaffold50|size1076052:hit:25541:1.3.0.7;Target=species:rnd-5_family-664|genus:Unknown 1573 2077 +
scaffold50|size1076052	repeatmasker	match	792455	793565	2362	+	.	ID=scaffold50|size1076052:hit:25542:1.3.0.7;Name=species:genome_7_7989|genus:Unspecified;Target=species:genome_7_7989|genus:Unspecified 1 547 +
scaffold50|size1076052	repeatmasker	match_part	792455	793565	2362	+	.	ID=scaffold50|size1076052:hsp:52599:1.3.0.7;Parent=scaffold50|size1076052:hit:25542:1.3.0.7;Target=species:genome_7_7989|genus:Unspecified 1 547 +
scaffold50|size1076052	repeatmasker	match	795444	795879	761	+	.	ID=scaffold50|size1076052:hit:25543:1.3.0.7;Name=species:scaffold233|size717952_%2528dbseq-nr_637%2529_%255B346609%252C352715%255D|genus:Unspecified;Target=species:scaffold233|size717952_%2528dbseq-nr_637%2529_%255B346609%252C352715%255D|genus:Unspecified 2053 2516 +
scaffold50|size1076052	repeatmasker	match_part	795444	795879	761	+	.	ID=scaffold50|size1076052:hsp:52600:1.3.0.7;Parent=scaffold50|size1076052:hit:25543:1.3.0.7;Target=species:scaffold233|size717952_%252528dbseq-nr_637%252529_%25255B346609%25252C352715%25255D|genus:Unspecified 2053 2516 +
scaffold50|size1076052	repeatmasker	match	796321	796484	236	+	.	ID=scaffold50|size1076052:hit:25544:1.3.0.7;Name=species:scaffold226|size248449_%2528dbseq-nr_558%2529_%255B94722%252C100627%255D|genus:Unspecified;Target=species:scaffold226|size248449_%2528dbseq-nr_558%2529_%255B94722%252C100627%255D|genus:Unspecified 2673 2839 +
scaffold50|size1076052	repeatmasker	match_part	796321	796484	236	+	.	ID=scaffold50|size1076052:hsp:52601:1.3.0.7;Parent=scaffold50|size1076052:hit:25544:1.3.0.7;Target=species:scaffold226|size248449_%252528dbseq-nr_558%252529_%25255B94722%25252C100627%25255D|genus:Unspecified 2673 2839 +
scaffold50|size1076052	repeatrunner	protein_match	796536	797410	236	+	.	ID=scaffold50|size1076052:hit:25545:1.3.0.7;Name=gypsy5|orf2;Target=gypsy5|orf2 316 464 +
scaffold50|size1076052	repeatrunner	match_part	796536	797410	236	+	.	ID=scaffold50|size1076052:hsp:52602:1.3.0.7;Parent=scaffold50|size1076052:hit:25545:1.3.0.7;Target=gypsy5|orf2 316 464 +
scaffold50|size1076052	repeatmasker	match	798176	798770	388	+	.	ID=scaffold50|size1076052:hit:25546:1.3.0.7;Name=species:scaffold208|size262725_%2528dbseq-nr_431%2529_%255B103277%252C109396%255D|genus:Unspecified;Target=species:scaffold208|size262725_%2528dbseq-nr_431%2529_%255B103277%252C109396%255D|genus:Unspecified 4843 5433 +
scaffold50|size1076052	repeatmasker	match_part	798176	798770	388	+	.	ID=scaffold50|size1076052:hsp:52603:1.3.0.7;Parent=scaffold50|size1076052:hit:25546:1.3.0.7;Target=species:scaffold208|size262725_%252528dbseq-nr_431%252529_%25255B103277%25252C109396%25255D|genus:Unspecified 4843 5433 +
scaffold50|size1076052	repeatmasker	match	798985	799392	2235	+	.	ID=scaffold50|size1076052:hit:25547:1.3.0.7;Name=species:scaffold6|size974155_%2528dbseq-nr_242%2529_%255B422877%252C429011%255D|genus:Unspecified;Target=species:scaffold6|size974155_%2528dbseq-nr_242%2529_%255B422877%252C429011%255D|genus:Unspecified 5610 6069 +
scaffold50|size1076052	repeatmasker	match_part	798985	799392	2235	+	.	ID=scaffold50|size1076052:hsp:52604:1.3.0.7;Parent=scaffold50|size1076052:hit:25547:1.3.0.7;Target=species:scaffold6|size974155_%252528dbseq-nr_242%252529_%25255B422877%25252C429011%25255D|genus:Unspecified 5610 6069 +
scaffold50|size1076052	repeatmasker	match	799441	799480	225	+	.	ID=scaffold50|size1076052:hit:25548:1.3.0.7;Name=species:genome_7_7989|genus:Unspecified;Target=species:genome_7_7989|genus:Unspecified 538 577 +
scaffold50|size1076052	repeatmasker	match_part	799441	799480	225	+	.	ID=scaffold50|size1076052:hsp:52605:1.3.0.7;Parent=scaffold50|size1076052:hit:25548:1.3.0.7;Target=species:genome_7_7989|genus:Unspecified 538 577 +
scaffold50|size1076052	repeatmasker	match	799880	799968	392	+	.	ID=scaffold50|size1076052:hit:25549:1.3.0.7;Name=species:rnd-1_family-350|genus:Unknown;Target=species:rnd-1_family-350|genus:Unknown 333 425 +
scaffold50|size1076052	repeatmasker	match_part	799880	799968	392	+	.	ID=scaffold50|size1076052:hsp:52606:1.3.0.7;Parent=scaffold50|size1076052:hit:25549:1.3.0.7;Target=species:rnd-1_family-350|genus:Unknown 333 425 +
scaffold50|size1076052	repeatmasker	match	863731	863780	33	+	.	ID=scaffold50|size1076052:hit:25550:1.3.0.8;Name=species:%2528AACTGACGTC%2529n|genus:Simple_repeat;Target=species:%2528AACTGACGTC%2529n|genus:Simple_repeat 1 50 +
scaffold50|size1076052	repeatmasker	match_part	863731	863780	33	+	.	ID=scaffold50|size1076052:hsp:52607:1.3.0.8;Parent=scaffold50|size1076052:hit:25550:1.3.0.8;Target=species:%252528AACTGACGTC%252529n|genus:Simple_repeat 1 50 +
scaffold50|size1076052	repeatmasker	match	826510	826539	13	+	.	ID=scaffold50|size1076052:hit:25551:1.3.0.8;Name=species:%2528ATG%2529n|genus:Simple_repeat;Target=species:%2528ATG%2529n|genus:Simple_repeat 1 30 +
scaffold50|size1076052	repeatmasker	match_part	826510	826539	13	+	.	ID=scaffold50|size1076052:hsp:52608:1.3.0.8;Parent=scaffold50|size1076052:hit:25551:1.3.0.8;Target=species:%252528ATG%252529n|genus:Simple_repeat 1 30 +
scaffold50|size1076052	repeatmasker	match	864599	864627	14	+	.	ID=scaffold50|size1076052:hit:25552:1.3.0.8;Name=species:%2528AACT%2529n|genus:Simple_repeat;Target=species:%2528AACT%2529n|genus:Simple_repeat 1 29 +
scaffold50|size1076052	repeatmasker	match_part	864599	864627	14	+	.	ID=scaffold50|size1076052:hsp:52609:1.3.0.8;Parent=scaffold50|size1076052:hit:25552:1.3.0.8;Target=species:%252528AACT%252529n|genus:Simple_repeat 1 29 +
scaffold50|size1076052	repeatmasker	match	892905	892946	16	+	.	ID=scaffold50|size1076052:hit:25553:1.3.0.8;Name=species:GA-rich|genus:Low_complexity;Target=species:GA-rich|genus:Low_complexity 1 43 +
scaffold50|size1076052	repeatmasker	match_part	892905	892946	16	+	.	ID=scaffold50|size1076052:hsp:52610:1.3.0.8;Parent=scaffold50|size1076052:hit:25553:1.3.0.8;Target=species:GA-rich|genus:Low_complexity 1 43 +
scaffold50|size1076052	repeatmasker	match	886995	887020	16	+	.	ID=scaffold50|size1076052:hit:25554:1.3.0.8;Name=species:%2528ATTA%2529n|genus:Simple_repeat;Target=species:%2528ATTA%2529n|genus:Simple_repeat 1 27 +
scaffold50|size1076052	repeatmasker	match_part	886995	887020	16	+	.	ID=scaffold50|size1076052:hsp:52611:1.3.0.8;Parent=scaffold50|size1076052:hit:25554:1.3.0.8;Target=species:%252528ATTA%252529n|genus:Simple_repeat 1 27 +
scaffold50|size1076052	repeatmasker	match	890267	890308	36	+	.	ID=scaffold50|size1076052:hit:25555:1.3.0.8;Name=species:%2528TTC%2529n|genus:Simple_repeat;Target=species:%2528TTC%2529n|genus:Simple_repeat 1 42 +
scaffold50|size1076052	repeatmasker	match_part	890267	890308	36	+	.	ID=scaffold50|size1076052:hsp:52612:1.3.0.8;Parent=scaffold50|size1076052:hit:25555:1.3.0.8;Target=species:%252528TTC%252529n|genus:Simple_repeat 1 42 +
scaffold50|size1076052	repeatmasker	match	834825	834874	16	+	.	ID=scaffold50|size1076052:hit:25556:1.3.0.8;Name=species:%2528TACATAA%2529n|genus:Simple_repeat;Target=species:%2528TACATAA%2529n|genus:Simple_repeat 1 51 +
scaffold50|size1076052	repeatmasker	match_part	834825	834874	16	+	.	ID=scaffold50|size1076052:hsp:52613:1.3.0.8;Parent=scaffold50|size1076052:hit:25556:1.3.0.8;Target=species:%252528TACATAA%252529n|genus:Simple_repeat 1 51 +
scaffold50|size1076052	repeatmasker	match	800004	801345	1784	+	.	ID=scaffold50|size1076052:hit:25557:1.3.0.8;Name=species:rnd-1_family-604|genus:Unknown;Target=species:rnd-1_family-604|genus:Unknown 17 825 +
scaffold50|size1076052	repeatmasker	match_part	800004	801345	1784	+	.	ID=scaffold50|size1076052:hsp:52614:1.3.0.8;Parent=scaffold50|size1076052:hit:25557:1.3.0.8;Target=species:rnd-1_family-604|genus:Unknown 17 825 +
scaffold50|size1076052	repeatmasker	match	803172	803253	262	+	.	ID=scaffold50|size1076052:hit:25558:1.3.0.8;Name=species:rnd-4_family-406|genus:Unknown;Target=species:rnd-4_family-406|genus:Unknown 78 114 +
scaffold50|size1076052	repeatmasker	match_part	803172	803253	262	+	.	ID=scaffold50|size1076052:hsp:52615:1.3.0.8;Parent=scaffold50|size1076052:hit:25558:1.3.0.8;Target=species:rnd-4_family-406|genus:Unknown 78 114 +
scaffold50|size1076052	repeatmasker	match	803545	803697	624	+	.	ID=scaffold50|size1076052:hit:25559:1.3.0.8;Name=species:genome_3_21671|genus:Unspecified;Target=species:genome_3_21671|genus:Unspecified 1 154 +
scaffold50|size1076052	repeatmasker	match_part	803545	803697	624	+	.	ID=scaffold50|size1076052:hsp:52616:1.3.0.8;Parent=scaffold50|size1076052:hit:25559:1.3.0.8;Target=species:genome_3_21671|genus:Unspecified 1 154 +
scaffold50|size1076052	repeatmasker	match	803751	804136	652	+	.	ID=scaffold50|size1076052:hit:25560:1.3.0.8;Name=species:genome_3_11529|genus:Unspecified;Target=species:genome_3_11529|genus:Unspecified 162 540 +
scaffold50|size1076052	repeatmasker	match_part	803751	804136	652	+	.	ID=scaffold50|size1076052:hsp:52617:1.3.0.8;Parent=scaffold50|size1076052:hit:25560:1.3.0.8;Target=species:genome_3_11529|genus:Unspecified 162 540 +
scaffold50|size1076052	repeatmasker	match	804337	804656	602	+	.	ID=scaffold50|size1076052:hit:25561:1.3.0.8;Name=species:genome_3_11529|genus:Unspecified;Target=species:genome_3_11529|genus:Unspecified 222 550 +
scaffold50|size1076052	repeatmasker	match_part	804337	804656	602	+	.	ID=scaffold50|size1076052:hsp:52618:1.3.0.8;Parent=scaffold50|size1076052:hit:25561:1.3.0.8;Target=species:genome_3_11529|genus:Unspecified 222 550 +
scaffold50|size1076052	repeatmasker	match	805577	805633	249	+	.	ID=scaffold50|size1076052:hit:25562:1.3.0.8;Name=species:scaffold35|size490618_%2528dbseq-nr_715%2529_%255B281969%252C287860%255D|genus:Unspecified;Target=species:scaffold35|size490618_%2528dbseq-nr_715%2529_%255B281969%252C287860%255D|genus:Unspecified 3514 3570 +
scaffold50|size1076052	repeatmasker	match_part	805577	805633	249	+	.	ID=scaffold50|size1076052:hsp:52619:1.3.0.8;Parent=scaffold50|size1076052:hit:25562:1.3.0.8;Target=species:scaffold35|size490618_%252528dbseq-nr_715%252529_%25255B281969%25252C287860%25255D|genus:Unspecified 3514 3570 +
scaffold50|size1076052	repeatmasker	match	806557	806679	532	+	.	ID=scaffold50|size1076052:hit:25563:1.3.0.8;Name=species:genome_7_1761|genus:Unspecified;Target=species:genome_7_1761|genus:Unspecified 1 129 +
scaffold50|size1076052	repeatmasker	match_part	806557	806679	532	+	.	ID=scaffold50|size1076052:hsp:52620:1.3.0.8;Parent=scaffold50|size1076052:hit:25563:1.3.0.8;Target=species:genome_7_1761|genus:Unspecified 1 129 +
scaffold50|size1076052	repeatmasker	match	807883	808248	526	+	.	ID=scaffold50|size1076052:hit:25564:1.3.0.8;Name=species:rnd-1_family-241|genus:Unknown;Target=species:rnd-1_family-241|genus:Unknown 79 361 +
scaffold50|size1076052	repeatmasker	match_part	807883	808248	526	+	.	ID=scaffold50|size1076052:hsp:52621:1.3.0.8;Parent=scaffold50|size1076052:hit:25564:1.3.0.8;Target=species:rnd-1_family-241|genus:Unknown 79 361 +
scaffold50|size1076052	repeatmasker	match	808490	809525	833	+	.	ID=scaffold50|size1076052:hit:25565:1.3.0.8;Name=species:genome_3_7906|genus:Unspecified;Target=species:genome_3_7906|genus:Unspecified 1 688 +
scaffold50|size1076052	repeatmasker	match_part	808490	809525	833	+	.	ID=scaffold50|size1076052:hsp:52622:1.3.0.8;Parent=scaffold50|size1076052:hit:25565:1.3.0.8;Target=species:genome_3_7906|genus:Unspecified 1 688 +
scaffold50|size1076052	repeatmasker	match	809718	810767	2145	+	.	ID=scaffold50|size1076052:hit:25566:1.3.0.8;Name=species:rnd-1_family-207|genus:DNA%252FTcMar-Tc2;Target=species:rnd-1_family-207|genus:DNA%252FTcMar-Tc2 1 692 +
scaffold50|size1076052	repeatmasker	match_part	809718	810767	2145	+	.	ID=scaffold50|size1076052:hsp:52623:1.3.0.8;Parent=scaffold50|size1076052:hit:25566:1.3.0.8;Target=species:rnd-1_family-207|genus:DNA%25252FTcMar-Tc2 1 692 +
scaffold50|size1076052	repeatmasker	match	822474	822820	638	+	.	ID=scaffold50|size1076052:hit:25567:1.3.0.8;Name=species:genome_9_1663|genus:Unspecified;Target=species:genome_9_1663|genus:Unspecified 1 367 +
scaffold50|size1076052	repeatmasker	match_part	822474	822820	638	+	.	ID=scaffold50|size1076052:hsp:52624:1.3.0.8;Parent=scaffold50|size1076052:hit:25567:1.3.0.8;Target=species:genome_9_1663|genus:Unspecified 1 367 +
scaffold50|size1076052	repeatmasker	match	823205	823380	244	+	.	ID=scaffold50|size1076052:hit:25568:1.3.0.8;Name=species:rnd-4_family-406|genus:Unknown;Target=species:rnd-4_family-406|genus:Unknown 1 114 +
scaffold50|size1076052	repeatmasker	match_part	823205	823380	244	+	.	ID=scaffold50|size1076052:hsp:52625:1.3.0.8;Parent=scaffold50|size1076052:hit:25568:1.3.0.8;Target=species:rnd-4_family-406|genus:Unknown 1 114 +
scaffold50|size1076052	repeatmasker	match	823619	823890	536	+	.	ID=scaffold50|size1076052:hit:25569:1.3.0.8;Name=species:rnd-5_family-766|genus:DNA%252FTcMar-Tc2;Target=species:rnd-5_family-766|genus:DNA%252FTcMar-Tc2 180 458 +
scaffold50|size1076052	repeatmasker	match_part	823619	823890	536	+	.	ID=scaffold50|size1076052:hsp:52626:1.3.0.8;Parent=scaffold50|size1076052:hit:25569:1.3.0.8;Target=species:rnd-5_family-766|genus:DNA%25252FTcMar-Tc2 180 458 +
scaffold50|size1076052	repeatmasker	match	824068	825115	2371	+	.	ID=scaffold50|size1076052:hit:25570:1.3.0.8;Name=species:rnd-3_family-211|genus:DNA%252FTcMar-Tc2;Target=species:rnd-3_family-211|genus:DNA%252FTcMar-Tc2 4 788 +
scaffold50|size1076052	repeatmasker	match_part	824068	825115	2371	+	.	ID=scaffold50|size1076052:hsp:52627:1.3.0.8;Parent=scaffold50|size1076052:hit:25570:1.3.0.8;Target=species:rnd-3_family-211|genus:DNA%25252FTcMar-Tc2 4 788 +
scaffold50|size1076052	repeatmasker	match	826850	827103	879	+	.	ID=scaffold50|size1076052:hit:25571:1.3.0.8;Name=species:rnd-1_family-869|genus:Unknown;Target=species:rnd-1_family-869|genus:Unknown 1 252 +
scaffold50|size1076052	repeatmasker	match_part	826850	827103	879	+	.	ID=scaffold50|size1076052:hsp:52628:1.3.0.8;Parent=scaffold50|size1076052:hit:25571:1.3.0.8;Target=species:rnd-1_family-869|genus:Unknown 1 252 +
scaffold50|size1076052	repeatmasker	match	827622	827766	431	+	.	ID=scaffold50|size1076052:hit:25572:1.3.0.8;Name=species:rnd-1_family-679|genus:DNA%252FPiggyBac;Target=species:rnd-1_family-679|genus:DNA%252FPiggyBac 1 146 +
scaffold50|size1076052	repeatmasker	match_part	827622	827766	431	+	.	ID=scaffold50|size1076052:hsp:52629:1.3.0.8;Parent=scaffold50|size1076052:hit:25572:1.3.0.8;Target=species:rnd-1_family-679|genus:DNA%25252FPiggyBac 1 146 +
scaffold50|size1076052	repeatmasker	match	830204	831931	545	+	.	ID=scaffold50|size1076052:hit:25573:1.3.0.8;Name=species:rnd-1_family-399|genus:Unknown;Target=species:rnd-1_family-399|genus:Unknown 23 318 +
scaffold50|size1076052	repeatmasker	match_part	830204	831931	545	+	.	ID=scaffold50|size1076052:hsp:52630:1.3.0.8;Parent=scaffold50|size1076052:hit:25573:1.3.0.8;Target=species:rnd-1_family-399|genus:Unknown 23 318 +
scaffold50|size1076052	repeatmasker	match	832026	832326	673	+	.	ID=scaffold50|size1076052:hit:25574:1.3.0.8;Name=species:rnd-5_family-2623|genus:Unknown;Target=species:rnd-5_family-2623|genus:Unknown 18 317 +
scaffold50|size1076052	repeatmasker	match_part	832026	832326	673	+	.	ID=scaffold50|size1076052:hsp:52631:1.3.0.8;Parent=scaffold50|size1076052:hit:25574:1.3.0.8;Target=species:rnd-5_family-2623|genus:Unknown 18 317 +
scaffold50|size1076052	repeatmasker	match	832703	833282	527	+	.	ID=scaffold50|size1076052:hit:25575:1.3.0.8;Name=species:rnd-1_family-312|genus:Unknown;Target=species:rnd-1_family-312|genus:Unknown 1436 1747 +
scaffold50|size1076052	repeatmasker	match_part	832703	833282	527	+	.	ID=scaffold50|size1076052:hsp:52632:1.3.0.8;Parent=scaffold50|size1076052:hit:25575:1.3.0.8;Target=species:rnd-1_family-312|genus:Unknown 1436 1747 +
scaffold50|size1076052	repeatmasker	match	833376	833609	360	+	.	ID=scaffold50|size1076052:hit:25576:1.3.0.8;Name=species:rnd-5_family-619|genus:Unknown;Target=species:rnd-5_family-619|genus:Unknown 261 460 +
scaffold50|size1076052	repeatmasker	match_part	833376	833609	360	+	.	ID=scaffold50|size1076052:hsp:52633:1.3.0.8;Parent=scaffold50|size1076052:hit:25576:1.3.0.8;Target=species:rnd-5_family-619|genus:Unknown 261 460 +
scaffold50|size1076052	repeatmasker	match	834181	834234	240	+	.	ID=scaffold50|size1076052:hit:25577:1.3.0.8;Name=species:genome_1_15599|genus:Unspecified;Target=species:genome_1_15599|genus:Unspecified 1 54 +
scaffold50|size1076052	repeatmasker	match_part	834181	834234	240	+	.	ID=scaffold50|size1076052:hsp:52634:1.3.0.8;Parent=scaffold50|size1076052:hit:25577:1.3.0.8;Target=species:genome_1_15599|genus:Unspecified 1 54 +
scaffold50|size1076052	repeatmasker	match	834892	835144	433	+	.	ID=scaffold50|size1076052:hit:25578:1.3.0.8;Name=species:genome_4_3227|genus:Unspecified;Target=species:genome_4_3227|genus:Unspecified 668 942 +
scaffold50|size1076052	repeatmasker	match_part	834892	835144	433	+	.	ID=scaffold50|size1076052:hsp:52635:1.3.0.8;Parent=scaffold50|size1076052:hit:25578:1.3.0.8;Target=species:genome_4_3227|genus:Unspecified 668 942 +
scaffold50|size1076052	repeatmasker	match	835722	837285	1238	+	.	ID=scaffold50|size1076052:hit:25579:1.3.0.8;Name=species:rnd-5_family-3626|genus:Unknown;Target=species:rnd-5_family-3626|genus:Unknown 2618 4184 +
scaffold50|size1076052	repeatmasker	match_part	835722	837285	1238	+	.	ID=scaffold50|size1076052:hsp:52636:1.3.0.8;Parent=scaffold50|size1076052:hit:25579:1.3.0.8;Target=species:rnd-5_family-3626|genus:Unknown 2618 4184 +
scaffold50|size1076052	repeatmasker	match	837374	837732	699	+	.	ID=scaffold50|size1076052:hit:25580:1.3.0.8;Name=species:rnd-5_family-1417|genus:Unknown;Target=species:rnd-5_family-1417|genus:Unknown 155 424 +
scaffold50|size1076052	repeatmasker	match_part	837374	837732	699	+	.	ID=scaffold50|size1076052:hsp:52637:1.3.0.8;Parent=scaffold50|size1076052:hit:25580:1.3.0.8;Target=species:rnd-5_family-1417|genus:Unknown 155 424 +
scaffold50|size1076052	repeatmasker	match	837836	837904	249	+	.	ID=scaffold50|size1076052:hit:25581:1.3.0.8;Name=species:rnd-5_family-1417|genus:Unknown;Target=species:rnd-5_family-1417|genus:Unknown 454 522 +
scaffold50|size1076052	repeatmasker	match_part	837836	837904	249	+	.	ID=scaffold50|size1076052:hsp:52638:1.3.0.8;Parent=scaffold50|size1076052:hit:25581:1.3.0.8;Target=species:rnd-5_family-1417|genus:Unknown 454 522 +
scaffold50|size1076052	repeatmasker	match	837987	838537	648	+	.	ID=scaffold50|size1076052:hit:25582:1.3.0.8;Name=species:rnd-5_family-1417|genus:Unknown;Target=species:rnd-5_family-1417|genus:Unknown 551 1089 +
scaffold50|size1076052	repeatmasker	match_part	837987	838537	648	+	.	ID=scaffold50|size1076052:hsp:52639:1.3.0.8;Parent=scaffold50|size1076052:hit:25582:1.3.0.8;Target=species:rnd-5_family-1417|genus:Unknown 551 1089 +
scaffold50|size1076052	repeatmasker	match	838690	838975	445	+	.	ID=scaffold50|size1076052:hit:25583:1.3.0.8;Name=species:rnd-5_family-1417|genus:Unknown;Target=species:rnd-5_family-1417|genus:Unknown 985 1422 +
scaffold50|size1076052	repeatmasker	match_part	838690	838975	445	+	.	ID=scaffold50|size1076052:hsp:52640:1.3.0.8;Parent=scaffold50|size1076052:hit:25583:1.3.0.8;Target=species:rnd-5_family-1417|genus:Unknown 985 1422 +
scaffold50|size1076052	repeatmasker	match	839052	839139	311	+	.	ID=scaffold50|size1076052:hit:25584:1.3.0.8;Name=species:rnd-5_family-1417|genus:Unknown;Target=species:rnd-5_family-1417|genus:Unknown 1508 1582 +
scaffold50|size1076052	repeatmasker	match_part	839052	839139	311	+	.	ID=scaffold50|size1076052:hsp:52641:1.3.0.8;Parent=scaffold50|size1076052:hit:25584:1.3.0.8;Target=species:rnd-5_family-1417|genus:Unknown 1508 1582 +
scaffold50|size1076052	repeatmasker	match	841288	841346	270	+	.	ID=scaffold50|size1076052:hit:25585:1.3.0.8;Name=species:rnd-5_family-3167|genus:Unknown;Target=species:rnd-5_family-3167|genus:Unknown 154 216 +
scaffold50|size1076052	repeatmasker	match_part	841288	841346	270	+	.	ID=scaffold50|size1076052:hsp:52642:1.3.0.8;Parent=scaffold50|size1076052:hit:25585:1.3.0.8;Target=species:rnd-5_family-3167|genus:Unknown 154 216 +
scaffold50|size1076052	repeatmasker	match	842129	842470	1058	+	.	ID=scaffold50|size1076052:hit:25586:1.3.0.8;Name=species:rnd-5_family-1657|genus:Unknown;Target=species:rnd-5_family-1657|genus:Unknown 33 273 +
scaffold50|size1076052	repeatmasker	match_part	842129	842470	1058	+	.	ID=scaffold50|size1076052:hsp:52643:1.3.0.8;Parent=scaffold50|size1076052:hit:25586:1.3.0.8;Target=species:rnd-5_family-1657|genus:Unknown 33 273 +
scaffold50|size1076052	repeatmasker	match	842602	843234	2015	+	.	ID=scaffold50|size1076052:hit:25587:1.3.0.8;Name=species:rnd-4_family-32|genus:Unknown;Target=species:rnd-4_family-32|genus:Unknown 1 395 +
scaffold50|size1076052	repeatmasker	match_part	842602	843234	2015	+	.	ID=scaffold50|size1076052:hsp:52644:1.3.0.8;Parent=scaffold50|size1076052:hit:25587:1.3.0.8;Target=species:rnd-4_family-32|genus:Unknown 1 395 +
scaffold50|size1076052	repeatmasker	match	843949	844205	723	+	.	ID=scaffold50|size1076052:hit:25588:1.3.0.8;Name=species:rnd-1_family-336|genus:Unknown;Target=species:rnd-1_family-336|genus:Unknown 2 258 +
scaffold50|size1076052	repeatmasker	match_part	843949	844205	723	+	.	ID=scaffold50|size1076052:hsp:52645:1.3.0.8;Parent=scaffold50|size1076052:hit:25588:1.3.0.8;Target=species:rnd-1_family-336|genus:Unknown 2 258 +
scaffold50|size1076052	repeatmasker	match	844312	845142	2617	+	.	ID=scaffold50|size1076052:hit:25589:1.3.0.8;Name=species:rnd-5_family-222|genus:Unknown;Target=species:rnd-5_family-222|genus:Unknown 41 491 +
scaffold50|size1076052	repeatmasker	match_part	844312	845142	2617	+	.	ID=scaffold50|size1076052:hsp:52646:1.3.0.8;Parent=scaffold50|size1076052:hit:25589:1.3.0.8;Target=species:rnd-5_family-222|genus:Unknown 41 491 +
scaffold50|size1076052	repeatmasker	match	849035	849262	1477	+	.	ID=scaffold50|size1076052:hit:25590:1.3.0.8;Name=species:rnd-5_family-1014|genus:Unknown;Target=species:rnd-5_family-1014|genus:Unknown 1 222 +
scaffold50|size1076052	repeatmasker	match_part	849035	849262	1477	+	.	ID=scaffold50|size1076052:hsp:52647:1.3.0.8;Parent=scaffold50|size1076052:hit:25590:1.3.0.8;Target=species:rnd-5_family-1014|genus:Unknown 1 222 +
scaffold50|size1076052	repeatmasker	match	849327	849760	2240	+	.	ID=scaffold50|size1076052:hit:25591:1.3.0.8;Name=species:scaffold6|size974155_%2528dbseq-nr_242%2529_%255B422877%252C429011%255D|genus:Unspecified;Target=species:scaffold6|size974155_%2528dbseq-nr_242%2529_%255B422877%252C429011%255D|genus:Unspecified 5564 6068 +
scaffold50|size1076052	repeatmasker	match_part	849327	849760	2240	+	.	ID=scaffold50|size1076052:hsp:52648:1.3.0.8;Parent=scaffold50|size1076052:hit:25591:1.3.0.8;Target=species:scaffold6|size974155_%252528dbseq-nr_242%252529_%25255B422877%25252C429011%25255D|genus:Unspecified 5564 6068 +
scaffold50|size1076052	repeatmasker	match	849952	850547	400	+	.	ID=scaffold50|size1076052:hit:25592:1.3.0.8;Name=species:scaffold208|size262725_%2528dbseq-nr_431%2529_%255B103277%252C109396%255D|genus:Unspecified;Target=species:scaffold208|size262725_%2528dbseq-nr_431%2529_%255B103277%252C109396%255D|genus:Unspecified 4843 5433 +
scaffold50|size1076052	repeatmasker	match_part	849952	850547	400	+	.	ID=scaffold50|size1076052:hsp:52649:1.3.0.8;Parent=scaffold50|size1076052:hit:25592:1.3.0.8;Target=species:scaffold208|size262725_%252528dbseq-nr_431%252529_%25255B103277%25252C109396%25255D|genus:Unspecified 4843 5433 +
scaffold50|size1076052	repeatrunner	protein_match	851311	852128	262	-	.	ID=scaffold50|size1076052:hit:25593:1.3.0.8;Name=yoyo|orf2;Target=yoyo|orf2 390 555 +
scaffold50|size1076052	repeatrunner	match_part	851311	852128	262	-	.	ID=scaffold50|size1076052:hsp:52650:1.3.0.8;Parent=scaffold50|size1076052:hit:25593:1.3.0.8;Target=yoyo|orf2 390 555 +
scaffold50|size1076052	repeatmasker	match	852253	852415	246	+	.	ID=scaffold50|size1076052:hit:25594:1.3.0.8;Name=species:scaffold226|size248449_%2528dbseq-nr_558%2529_%255B94722%252C100627%255D|genus:Unspecified;Target=species:scaffold226|size248449_%2528dbseq-nr_558%2529_%255B94722%252C100627%255D|genus:Unspecified 2673 2839 +
scaffold50|size1076052	repeatmasker	match_part	852253	852415	246	+	.	ID=scaffold50|size1076052:hsp:52651:1.3.0.8;Parent=scaffold50|size1076052:hit:25594:1.3.0.8;Target=species:scaffold226|size248449_%252528dbseq-nr_558%252529_%25255B94722%25252C100627%25255D|genus:Unspecified 2673 2839 +
scaffold50|size1076052	repeatmasker	match	852856	853291	761	+	.	ID=scaffold50|size1076052:hit:25595:1.3.0.8;Name=species:scaffold233|size717952_%2528dbseq-nr_637%2529_%255B346609%252C352715%255D|genus:Unspecified;Target=species:scaffold233|size717952_%2528dbseq-nr_637%2529_%255B346609%252C352715%255D|genus:Unspecified 2053 2516 +
scaffold50|size1076052	repeatmasker	match_part	852856	853291	761	+	.	ID=scaffold50|size1076052:hsp:52652:1.3.0.8;Parent=scaffold50|size1076052:hit:25595:1.3.0.8;Target=species:scaffold233|size717952_%252528dbseq-nr_637%252529_%25255B346609%25252C352715%25255D|genus:Unspecified 2053 2516 +
scaffold50|size1076052	repeatmasker	match	855169	857287	2372	+	.	ID=scaffold50|size1076052:hit:25596:1.3.0.8;Name=species:genome_2_11238|genus:Unspecified;Target=species:genome_2_11238|genus:Unspecified 1 672 +
scaffold50|size1076052	repeatmasker	match_part	855169	857287	2372	+	.	ID=scaffold50|size1076052:hsp:52653:1.3.0.8;Parent=scaffold50|size1076052:hit:25596:1.3.0.8;Target=species:genome_2_11238|genus:Unspecified 1 672 +
scaffold50|size1076052	repeatmasker	match	857643	858385	1024	+	.	ID=scaffold50|size1076052:hit:25597:1.3.0.8;Name=species:rnd-1_family-363|genus:Unknown;Target=species:rnd-1_family-363|genus:Unknown 1 527 +
scaffold50|size1076052	repeatmasker	match_part	857643	858385	1024	+	.	ID=scaffold50|size1076052:hsp:52654:1.3.0.8;Parent=scaffold50|size1076052:hit:25597:1.3.0.8;Target=species:rnd-1_family-363|genus:Unknown 1 527 +
scaffold50|size1076052	repeatmasker	match	858626	858779	379	+	.	ID=scaffold50|size1076052:hit:25598:1.3.0.8;Name=species:rnd-5_family-239|genus:Unknown;Target=species:rnd-5_family-239|genus:Unknown 60 215 +
scaffold50|size1076052	repeatmasker	match_part	858626	858779	379	+	.	ID=scaffold50|size1076052:hsp:52655:1.3.0.8;Parent=scaffold50|size1076052:hit:25598:1.3.0.8;Target=species:rnd-5_family-239|genus:Unknown 60 215 +
scaffold50|size1076052	repeatmasker	match	858888	859403	2685	+	.	ID=scaffold50|size1076052:hit:25599:1.3.0.8;Name=species:genome_1_9442|genus:Unspecified;Target=species:genome_1_9442|genus:Unspecified 3 507 +
scaffold50|size1076052	repeatmasker	match_part	858888	859403	2685	+	.	ID=scaffold50|size1076052:hsp:52656:1.3.0.8;Parent=scaffold50|size1076052:hit:25599:1.3.0.8;Target=species:genome_1_9442|genus:Unspecified 3 507 +
scaffold50|size1076052	repeatmasker	match	860423	860616	331	+	.	ID=scaffold50|size1076052:hit:25600:1.3.0.8;Name=species:rnd-5_family-230|genus:Unknown;Target=species:rnd-5_family-230|genus:Unknown 121 357 +
scaffold50|size1076052	repeatmasker	match_part	860423	860616	331	+	.	ID=scaffold50|size1076052:hsp:52657:1.3.0.8;Parent=scaffold50|size1076052:hit:25600:1.3.0.8;Target=species:rnd-5_family-230|genus:Unknown 121 357 +
scaffold50|size1076052	repeatmasker	match	861278	862945	1621	+	.	ID=scaffold50|size1076052:hit:25601:1.3.0.8;Name=species:rnd-5_family-126|genus:Unknown;Target=species:rnd-5_family-126|genus:Unknown 998 1627 +
scaffold50|size1076052	repeatmasker	match_part	861278	862945	1621	+	.	ID=scaffold50|size1076052:hsp:52658:1.3.0.8;Parent=scaffold50|size1076052:hit:25601:1.3.0.8;Target=species:rnd-5_family-126|genus:Unknown 998 1627 +
scaffold50|size1076052	repeatmasker	match	863073	863626	1942	+	.	ID=scaffold50|size1076052:hit:25602:1.3.0.8;Name=species:rnd-1_family-352|genus:Unknown;Target=species:rnd-1_family-352|genus:Unknown 2 502 +
scaffold50|size1076052	repeatmasker	match_part	863073	863626	1942	+	.	ID=scaffold50|size1076052:hsp:52659:1.3.0.8;Parent=scaffold50|size1076052:hit:25602:1.3.0.8;Target=species:rnd-1_family-352|genus:Unknown 2 502 +
scaffold50|size1076052	repeatmasker	match	863689	863730	386	+	.	ID=scaffold50|size1076052:hit:25603:1.3.0.8;Name=species:genome_5_2387|genus:Unspecified;Target=species:genome_5_2387|genus:Unspecified 1 42 +
scaffold50|size1076052	repeatmasker	match_part	863689	863730	386	+	.	ID=scaffold50|size1076052:hsp:52660:1.3.0.8;Parent=scaffold50|size1076052:hit:25603:1.3.0.8;Target=species:genome_5_2387|genus:Unspecified 1 42 +
scaffold50|size1076052	repeatmasker	match	863781	864329	3978	+	.	ID=scaffold50|size1076052:hit:25604:1.3.0.8;Name=species:genome_5_2387|genus:Unspecified;Target=species:genome_5_2387|genus:Unspecified 82 630 +
scaffold50|size1076052	repeatmasker	match_part	863781	864329	3978	+	.	ID=scaffold50|size1076052:hsp:52661:1.3.0.8;Parent=scaffold50|size1076052:hit:25604:1.3.0.8;Target=species:genome_5_2387|genus:Unspecified 82 630 +
scaffold50|size1076052	repeatmasker	match	864489	864587	253	+	.	ID=scaffold50|size1076052:hit:25605:1.3.0.8;Name=species:rnd-4_family-116|genus:Unknown;Target=species:rnd-4_family-116|genus:Unknown 1989 2081 +
scaffold50|size1076052	repeatmasker	match_part	864489	864587	253	+	.	ID=scaffold50|size1076052:hsp:52662:1.3.0.8;Parent=scaffold50|size1076052:hit:25605:1.3.0.8;Target=species:rnd-4_family-116|genus:Unknown 1989 2081 +
scaffold50|size1076052	repeatmasker	match	864642	866020	4786	+	.	ID=scaffold50|size1076052:hit:25606:1.3.0.8;Name=species:rnd-1_family-1045|genus:Unknown;Target=species:rnd-1_family-1045|genus:Unknown 1 647 +
scaffold50|size1076052	repeatmasker	match_part	864642	866020	4786	+	.	ID=scaffold50|size1076052:hsp:52663:1.3.0.8;Parent=scaffold50|size1076052:hit:25606:1.3.0.8;Target=species:rnd-1_family-1045|genus:Unknown 1 647 +
scaffold50|size1076052	repeatmasker	match	866923	867139	552	+	.	ID=scaffold50|size1076052:hit:25607:1.3.0.8;Name=species:rnd-1_family-0|genus:Unknown;Target=species:rnd-1_family-0|genus:Unknown 3 208 +
scaffold50|size1076052	repeatmasker	match_part	866923	867139	552	+	.	ID=scaffold50|size1076052:hsp:52664:1.3.0.8;Parent=scaffold50|size1076052:hit:25607:1.3.0.8;Target=species:rnd-1_family-0|genus:Unknown 3 208 +
scaffold50|size1076052	repeatmasker	match	867217	867893	711	+	.	ID=scaffold50|size1076052:hit:25608:1.3.0.8;Name=species:genome_6_9737|genus:Unspecified;Target=species:genome_6_9737|genus:Unspecified 3 277 +
scaffold50|size1076052	repeatmasker	match_part	867217	867893	711	+	.	ID=scaffold50|size1076052:hsp:52665:1.3.0.8;Parent=scaffold50|size1076052:hit:25608:1.3.0.8;Target=species:genome_6_9737|genus:Unspecified 3 277 +
scaffold50|size1076052	repeatmasker	match	874194	874394	650	+	.	ID=scaffold50|size1076052:hit:25609:1.3.0.8;Name=species:rnd-1_family-627|genus:Unknown;Target=species:rnd-1_family-627|genus:Unknown 805 955 +
scaffold50|size1076052	repeatmasker	match_part	874194	874394	650	+	.	ID=scaffold50|size1076052:hsp:52666:1.3.0.8;Parent=scaffold50|size1076052:hit:25609:1.3.0.8;Target=species:rnd-1_family-627|genus:Unknown 805 955 +
scaffold50|size1076052	repeatmasker	match	875862	876794	3983	+	.	ID=scaffold50|size1076052:hit:25610:1.3.0.8;Name=species:rnd-1_family-164|genus:Unknown;Target=species:rnd-1_family-164|genus:Unknown 206 765 +
scaffold50|size1076052	repeatmasker	match_part	875862	876794	3983	+	.	ID=scaffold50|size1076052:hsp:52667:1.3.0.8;Parent=scaffold50|size1076052:hit:25610:1.3.0.8;Target=species:rnd-1_family-164|genus:Unknown 206 765 +
scaffold50|size1076052	repeatmasker	match	876886	878940	9693	+	.	ID=scaffold50|size1076052:hit:25611:1.3.0.8;Name=species:genome_6_9300|genus:Unspecified;Target=species:genome_6_9300|genus:Unspecified 1 1222 +
scaffold50|size1076052	repeatmasker	match_part	876886	878940	9693	+	.	ID=scaffold50|size1076052:hsp:52668:1.3.0.8;Parent=scaffold50|size1076052:hit:25611:1.3.0.8;Target=species:genome_6_9300|genus:Unspecified 1 1222 +
scaffold50|size1076052	repeatmasker	match	879102	881340	346	+	.	ID=scaffold50|size1076052:hit:25612:1.3.0.8;Name=species:rnd-1_family-399|genus:Unknown;Target=species:rnd-1_family-399|genus:Unknown 44 313 +
scaffold50|size1076052	repeatmasker	match_part	879102	881340	346	+	.	ID=scaffold50|size1076052:hsp:52669:1.3.0.8;Parent=scaffold50|size1076052:hit:25612:1.3.0.8;Target=species:rnd-1_family-399|genus:Unknown 44 313 +
scaffold50|size1076052	repeatmasker	match	881455	883196	387	+	.	ID=scaffold50|size1076052:hit:25613:1.3.0.8;Name=species:rnd-1_family-399|genus:Unknown;Target=species:rnd-1_family-399|genus:Unknown 44 313 +
scaffold50|size1076052	repeatmasker	match_part	881455	883196	387	+	.	ID=scaffold50|size1076052:hsp:52670:1.3.0.8;Parent=scaffold50|size1076052:hit:25613:1.3.0.8;Target=species:rnd-1_family-399|genus:Unknown 44 313 +
scaffold50|size1076052	repeatmasker	match	883301	884124	428	+	.	ID=scaffold50|size1076052:hit:25614:1.3.0.8;Name=species:rnd-1_family-399|genus:Unknown;Target=species:rnd-1_family-399|genus:Unknown 44 313 +
scaffold50|size1076052	repeatmasker	match_part	883301	884124	428	+	.	ID=scaffold50|size1076052:hsp:52671:1.3.0.8;Parent=scaffold50|size1076052:hit:25614:1.3.0.8;Target=species:rnd-1_family-399|genus:Unknown 44 313 +
scaffold50|size1076052	repeatmasker	match	884217	885393	485	+	.	ID=scaffold50|size1076052:hit:25615:1.3.0.8;Name=species:rnd-1_family-399|genus:Unknown;Target=species:rnd-1_family-399|genus:Unknown 44 313 +
scaffold50|size1076052	repeatmasker	match_part	884217	885393	485	+	.	ID=scaffold50|size1076052:hsp:52672:1.3.0.8;Parent=scaffold50|size1076052:hit:25615:1.3.0.8;Target=species:rnd-1_family-399|genus:Unknown 44 313 +
scaffold50|size1076052	repeatmasker	match	885484	885557	263	+	.	ID=scaffold50|size1076052:hit:25616:1.3.0.8;Name=species:rnd-1_family-157|genus:Unknown;Target=species:rnd-1_family-157|genus:Unknown 1741 1815 +
scaffold50|size1076052	repeatmasker	match_part	885484	885557	263	+	.	ID=scaffold50|size1076052:hsp:52673:1.3.0.8;Parent=scaffold50|size1076052:hit:25616:1.3.0.8;Target=species:rnd-1_family-157|genus:Unknown 1741 1815 +
scaffold50|size1076052	repeatmasker	match	885928	886330	687	+	.	ID=scaffold50|size1076052:hit:25617:1.3.0.8;Name=species:rnd-5_family-2623|genus:Unknown;Target=species:rnd-5_family-2623|genus:Unknown 1 346 +
scaffold50|size1076052	repeatmasker	match_part	885928	886330	687	+	.	ID=scaffold50|size1076052:hsp:52674:1.3.0.8;Parent=scaffold50|size1076052:hit:25617:1.3.0.8;Target=species:rnd-5_family-2623|genus:Unknown 1 346 +
scaffold50|size1076052	repeatmasker	match	887023	888055	2973	+	.	ID=scaffold50|size1076052:hit:25618:1.3.0.8;Name=species:rnd-1_family-280|genus:Unknown;Target=species:rnd-1_family-280|genus:Unknown 1 1367 +
scaffold50|size1076052	repeatmasker	match_part	887023	888055	2973	+	.	ID=scaffold50|size1076052:hsp:52675:1.3.0.8;Parent=scaffold50|size1076052:hit:25618:1.3.0.8;Target=species:rnd-1_family-280|genus:Unknown 1 1367 +
scaffold50|size1076052	repeatmasker	match	888097	888900	2797	+	.	ID=scaffold50|size1076052:hit:25619:1.3.0.8;Name=species:genome_7_4419|genus:Unspecified;Target=species:genome_7_4419|genus:Unspecified 1 515 +
scaffold50|size1076052	repeatmasker	match_part	888097	888900	2797	+	.	ID=scaffold50|size1076052:hsp:52676:1.3.0.8;Parent=scaffold50|size1076052:hit:25619:1.3.0.8;Target=species:genome_7_4419|genus:Unspecified 1 515 +
scaffold50|size1076052	repeatmasker	match	889422	889961	1014	+	.	ID=scaffold50|size1076052:hit:25620:1.3.0.8;Name=species:rnd-1_family-315|genus:Unknown;Target=species:rnd-1_family-315|genus:Unknown 1 442 +
scaffold50|size1076052	repeatmasker	match_part	889422	889961	1014	+	.	ID=scaffold50|size1076052:hsp:52677:1.3.0.8;Parent=scaffold50|size1076052:hit:25620:1.3.0.8;Target=species:rnd-1_family-315|genus:Unknown 1 442 +
scaffold50|size1076052	repeatmasker	match	890016	890266	586	+	.	ID=scaffold50|size1076052:hit:25621:1.3.0.8;Name=species:rnd-4_family-545|genus:Unknown;Target=species:rnd-4_family-545|genus:Unknown 256 435 +
scaffold50|size1076052	repeatmasker	match_part	890016	890266	586	+	.	ID=scaffold50|size1076052:hsp:52678:1.3.0.8;Parent=scaffold50|size1076052:hit:25621:1.3.0.8;Target=species:rnd-4_family-545|genus:Unknown 256 435 +
scaffold50|size1076052	repeatmasker	match	890309	892089	5576	+	.	ID=scaffold50|size1076052:hit:25622:1.3.0.8;Name=species:genome_3_441|genus:Unspecified;Target=species:genome_3_441|genus:Unspecified 1 674 +
scaffold50|size1076052	repeatmasker	match_part	890309	892089	5576	+	.	ID=scaffold50|size1076052:hsp:52679:1.3.0.8;Parent=scaffold50|size1076052:hit:25622:1.3.0.8;Target=species:genome_3_441|genus:Unspecified 1 674 +
scaffold50|size1076052	repeatmasker	match	895253	900000	25150	+	.	ID=scaffold50|size1076052:hit:25623:1.3.0.8;Name=species:rnd-1_family-221|genus:Unknown;Target=species:rnd-1_family-221|genus:Unknown 1 3540 +
scaffold50|size1076052	repeatmasker	match_part	895253	900000	25150	+	.	ID=scaffold50|size1076052:hsp:52680:1.3.0.8;Parent=scaffold50|size1076052:hit:25623:1.3.0.8;Target=species:rnd-1_family-221|genus:Unknown 1 3540 +
scaffold50|size1076052	repeatmasker	match	985244	985271	20	+	.	ID=scaffold50|size1076052:hit:25624:1.3.0.9;Name=species:%2528GTATT%2529n|genus:Simple_repeat;Target=species:%2528GTATT%2529n|genus:Simple_repeat 1 28 +
scaffold50|size1076052	repeatmasker	match_part	985244	985271	20	+	.	ID=scaffold50|size1076052:hsp:52681:1.3.0.9;Parent=scaffold50|size1076052:hit:25624:1.3.0.9;Target=species:%252528GTATT%252529n|genus:Simple_repeat 1 28 +
scaffold50|size1076052	repeatmasker	match	993458	993490	21	+	.	ID=scaffold50|size1076052:hit:25625:1.3.0.9;Name=species:%2528GTC%2529n|genus:Simple_repeat;Target=species:%2528GTC%2529n|genus:Simple_repeat 1 33 +
scaffold50|size1076052	repeatmasker	match_part	993458	993490	21	+	.	ID=scaffold50|size1076052:hsp:52682:1.3.0.9;Parent=scaffold50|size1076052:hit:25625:1.3.0.9;Target=species:%252528GTC%252529n|genus:Simple_repeat 1 33 +
scaffold50|size1076052	repeatmasker	match	905221	905276	13	+	.	ID=scaffold50|size1076052:hit:25626:1.3.0.9;Name=species:%2528TGGA%2529n|genus:Simple_repeat;Target=species:%2528TGGA%2529n|genus:Simple_repeat 1 50 +
scaffold50|size1076052	repeatmasker	match_part	905221	905276	13	+	.	ID=scaffold50|size1076052:hsp:52683:1.3.0.9;Parent=scaffold50|size1076052:hit:25626:1.3.0.9;Target=species:%252528TGGA%252529n|genus:Simple_repeat 1 50 +
scaffold50|size1076052	repeatmasker	match	991646	991710	18	+	.	ID=scaffold50|size1076052:hit:25627:1.3.0.9;Name=species:GA-rich|genus:Low_complexity;Target=species:GA-rich|genus:Low_complexity 1 66 +
scaffold50|size1076052	repeatmasker	match_part	991646	991710	18	+	.	ID=scaffold50|size1076052:hsp:52684:1.3.0.9;Parent=scaffold50|size1076052:hit:25627:1.3.0.9;Target=species:GA-rich|genus:Low_complexity 1 66 +
scaffold50|size1076052	repeatmasker	match	992799	992833	16	+	.	ID=scaffold50|size1076052:hit:25628:1.3.0.9;Name=species:GA-rich|genus:Low_complexity;Target=species:GA-rich|genus:Low_complexity 1 35 +
scaffold50|size1076052	repeatmasker	match_part	992799	992833	16	+	.	ID=scaffold50|size1076052:hsp:52685:1.3.0.9;Parent=scaffold50|size1076052:hit:25628:1.3.0.9;Target=species:GA-rich|genus:Low_complexity 1 35 +
scaffold50|size1076052	repeatmasker	match	992973	993001	12	+	.	ID=scaffold50|size1076052:hit:25629:1.3.0.9;Name=species:GA-rich|genus:Low_complexity;Target=species:GA-rich|genus:Low_complexity 1 29 +
scaffold50|size1076052	repeatmasker	match_part	992973	993001	12	+	.	ID=scaffold50|size1076052:hsp:52686:1.3.0.9;Parent=scaffold50|size1076052:hit:25629:1.3.0.9;Target=species:GA-rich|genus:Low_complexity 1 29 +
scaffold50|size1076052	repeatmasker	match	1042304	1042432	323	+	.	ID=scaffold50|size1076052:hit:25630:1.3.0.9;Name=species:GA-rich|genus:Low_complexity;Target=species:GA-rich|genus:Low_complexity 1 130 +
scaffold50|size1076052	repeatmasker	match_part	1042304	1042432	323	+	.	ID=scaffold50|size1076052:hsp:52687:1.3.0.9;Parent=scaffold50|size1076052:hit:25630:1.3.0.9;Target=species:GA-rich|genus:Low_complexity 1 130 +
scaffold50|size1076052	repeatmasker	match	1042545	1043033	323	+	.	ID=scaffold50|size1076052:hit:25631:1.3.0.9;Name=species:GA-rich|genus:Low_complexity;Target=species:GA-rich|genus:Low_complexity 131 614 +
scaffold50|size1076052	repeatmasker	match_part	1042545	1043033	323	+	.	ID=scaffold50|size1076052:hsp:52688:1.3.0.9;Parent=scaffold50|size1076052:hit:25631:1.3.0.9;Target=species:GA-rich|genus:Low_complexity 131 614 +
scaffold50|size1076052	repeatmasker	match	992263	992296	17	+	.	ID=scaffold50|size1076052:hit:25632:1.3.0.9;Name=species:%2528CCT%2529n|genus:Simple_repeat;Target=species:%2528CCT%2529n|genus:Simple_repeat 1 34 +
scaffold50|size1076052	repeatmasker	match_part	992263	992296	17	+	.	ID=scaffold50|size1076052:hsp:52689:1.3.0.9;Parent=scaffold50|size1076052:hit:25632:1.3.0.9;Target=species:%252528CCT%252529n|genus:Simple_repeat 1 34 +
scaffold50|size1076052	repeatmasker	match	1067202	1067262	28	+	.	ID=scaffold50|size1076052:hit:25633:1.3.0.9;Name=species:%2528CCAA%2529n|genus:Simple_repeat;Target=species:%2528CCAA%2529n|genus:Simple_repeat 1 61 +
scaffold50|size1076052	repeatmasker	match_part	1067202	1067262	28	+	.	ID=scaffold50|size1076052:hsp:52690:1.3.0.9;Parent=scaffold50|size1076052:hit:25633:1.3.0.9;Target=species:%252528CCAA%252529n|genus:Simple_repeat 1 61 +
scaffold50|size1076052	repeatmasker	match	1042433	1042544	55	+	.	ID=scaffold50|size1076052:hit:25634:1.3.0.9;Name=species:%2528TA%2529n|genus:Simple_repeat;Target=species:%2528TA%2529n|genus:Simple_repeat 1 116 +
scaffold50|size1076052	repeatmasker	match_part	1042433	1042544	55	+	.	ID=scaffold50|size1076052:hsp:52691:1.3.0.9;Parent=scaffold50|size1076052:hit:25634:1.3.0.9;Target=species:%252528TA%252529n|genus:Simple_repeat 1 116 +
scaffold50|size1076052	repeatmasker	match	1041400	1041449	60	+	.	ID=scaffold50|size1076052:hit:25635:1.3.0.9;Name=species:%2528ACAC%2529n|genus:Simple_repeat;Target=species:%2528ACAC%2529n|genus:Simple_repeat 1 49 +
scaffold50|size1076052	repeatmasker	match_part	1041400	1041449	60	+	.	ID=scaffold50|size1076052:hsp:52692:1.3.0.9;Parent=scaffold50|size1076052:hit:25635:1.3.0.9;Target=species:%252528ACAC%252529n|genus:Simple_repeat 1 49 +
scaffold50|size1076052	repeatmasker	match	1041503	1041653	60	+	.	ID=scaffold50|size1076052:hit:25636:1.3.0.9;Name=species:%2528ACAC%2529n|genus:Simple_repeat;Target=species:%2528ACAC%2529n|genus:Simple_repeat 2 152 +
scaffold50|size1076052	repeatmasker	match_part	1041503	1041653	60	+	.	ID=scaffold50|size1076052:hsp:52693:1.3.0.9;Parent=scaffold50|size1076052:hit:25636:1.3.0.9;Target=species:%252528ACAC%252529n|genus:Simple_repeat 2 152 +
scaffold50|size1076052	repeatmasker	match	992958	992972	19	+	.	ID=scaffold50|size1076052:hit:25637:1.3.0.9;Name=species:%2528AACAAG%2529n|genus:Simple_repeat;Target=species:%2528AACAAG%2529n|genus:Simple_repeat 1 31 +
scaffold50|size1076052	repeatmasker	match_part	992958	992972	19	+	.	ID=scaffold50|size1076052:hsp:52694:1.3.0.9;Parent=scaffold50|size1076052:hit:25637:1.3.0.9;Target=species:%252528AACAAG%252529n|genus:Simple_repeat 1 31 +
scaffold50|size1076052	repeatmasker	match	993002	993009	19	+	.	ID=scaffold50|size1076052:hit:25638:1.3.0.9;Name=species:%2528AACAAG%2529n|genus:Simple_repeat;Target=species:%2528AACAAG%2529n|genus:Simple_repeat 32 52 +
scaffold50|size1076052	repeatmasker	match_part	993002	993009	19	+	.	ID=scaffold50|size1076052:hsp:52695:1.3.0.9;Parent=scaffold50|size1076052:hit:25638:1.3.0.9;Target=species:%252528AACAAG%252529n|genus:Simple_repeat 32 52 +
scaffold50|size1076052	repeatmasker	match	1041860	1042001	167	+	.	ID=scaffold50|size1076052:hit:25639:1.3.0.9;Name=species:%2528CA%2529n|genus:Simple_repeat;Target=species:%2528CA%2529n|genus:Simple_repeat 1 142 +
scaffold50|size1076052	repeatmasker	match_part	1041860	1042001	167	+	.	ID=scaffold50|size1076052:hsp:52696:1.3.0.9;Parent=scaffold50|size1076052:hit:25639:1.3.0.9;Target=species:%252528CA%252529n|genus:Simple_repeat 1 142 +
scaffold50|size1076052	repeatmasker	match	1041450	1041502	38	+	.	ID=scaffold50|size1076052:hit:25640:1.3.0.9;Name=species:%2528GCAC%2529n|genus:Simple_repeat;Target=species:%2528GCAC%2529n|genus:Simple_repeat 1 52 +
scaffold50|size1076052	repeatmasker	match_part	1041450	1041502	38	+	.	ID=scaffold50|size1076052:hsp:52697:1.3.0.9;Parent=scaffold50|size1076052:hit:25640:1.3.0.9;Target=species:%252528GCAC%252529n|genus:Simple_repeat 1 52 +
scaffold50|size1076052	repeatmasker	match	1000957	1001005	12	+	.	ID=scaffold50|size1076052:hit:25641:1.3.0.9;Name=species:%2528CAG%2529n|genus:Simple_repeat;Target=species:%2528CAG%2529n|genus:Simple_repeat 1 49 +
scaffold50|size1076052	repeatmasker	match_part	1000957	1001005	12	+	.	ID=scaffold50|size1076052:hsp:52698:1.3.0.9;Parent=scaffold50|size1076052:hit:25641:1.3.0.9;Target=species:%252528CAG%252529n|genus:Simple_repeat 1 49 +
scaffold50|size1076052	repeatmasker	match	933919	933954	19	+	.	ID=scaffold50|size1076052:hit:25642:1.3.0.9;Name=species:%2528CTC%2529n|genus:Simple_repeat;Target=species:%2528CTC%2529n|genus:Simple_repeat 1 36 +
scaffold50|size1076052	repeatmasker	match_part	933919	933954	19	+	.	ID=scaffold50|size1076052:hsp:52699:1.3.0.9;Parent=scaffold50|size1076052:hit:25642:1.3.0.9;Target=species:%252528CTC%252529n|genus:Simple_repeat 1 36 +
scaffold50|size1076052	repeatmasker	match	1068890	1068912	18	+	.	ID=scaffold50|size1076052:hit:25643:1.3.0.9;Name=species:%2528GGA%2529n|genus:Simple_repeat;Target=species:%2528GGA%2529n|genus:Simple_repeat 1 23 +
scaffold50|size1076052	repeatmasker	match_part	1068890	1068912	18	+	.	ID=scaffold50|size1076052:hsp:52700:1.3.0.9;Parent=scaffold50|size1076052:hit:25643:1.3.0.9;Target=species:%252528GGA%252529n|genus:Simple_repeat 1 23 +
scaffold50|size1076052	repeatmasker	match	909285	909350	16	+	.	ID=scaffold50|size1076052:hit:25644:1.3.0.9;Name=species:%2528CGTCCC%2529n|genus:Simple_repeat;Target=species:%2528CGTCCC%2529n|genus:Simple_repeat 1 75 +
scaffold50|size1076052	repeatmasker	match_part	909285	909350	16	+	.	ID=scaffold50|size1076052:hsp:52701:1.3.0.9;Parent=scaffold50|size1076052:hit:25644:1.3.0.9;Target=species:%252528CGTCCC%252529n|genus:Simple_repeat 1 75 +
scaffold50|size1076052	repeatmasker	match	923806	923847	12	+	.	ID=scaffold50|size1076052:hit:25645:1.3.0.9;Name=species:%2528TCCTCA%2529n|genus:Simple_repeat;Target=species:%2528TCCTCA%2529n|genus:Simple_repeat 1 42 +
scaffold50|size1076052	repeatmasker	match_part	923806	923847	12	+	.	ID=scaffold50|size1076052:hsp:52702:1.3.0.9;Parent=scaffold50|size1076052:hit:25645:1.3.0.9;Target=species:%252528TCCTCA%252529n|genus:Simple_repeat 1 42 +
scaffold50|size1076052	repeatmasker	match	1041817	1041858	28	+	.	ID=scaffold50|size1076052:hit:25646:1.3.0.9;Name=species:%2528CACATG%2529n|genus:Simple_repeat;Target=species:%2528CACATG%2529n|genus:Simple_repeat 5 49 +
scaffold50|size1076052	repeatmasker	match_part	1041817	1041858	28	+	.	ID=scaffold50|size1076052:hsp:52703:1.3.0.9;Parent=scaffold50|size1076052:hit:25646:1.3.0.9;Target=species:%252528CACATG%252529n|genus:Simple_repeat 5 49 +
scaffold50|size1076052	repeatmasker	match	991388	991429	12	+	.	ID=scaffold50|size1076052:hit:25647:1.3.0.9;Name=species:G-rich|genus:Low_complexity;Target=species:G-rich|genus:Low_complexity 1 37 +
scaffold50|size1076052	repeatmasker	match_part	991388	991429	12	+	.	ID=scaffold50|size1076052:hsp:52704:1.3.0.9;Parent=scaffold50|size1076052:hit:25647:1.3.0.9;Target=species:G-rich|genus:Low_complexity 1 37 +
scaffold50|size1076052	repeatmasker	match	1042213	1042296	81	+	.	ID=scaffold50|size1076052:hit:25648:1.3.0.9;Name=species:%2528AT%2529n|genus:Simple_repeat;Target=species:%2528AT%2529n|genus:Simple_repeat 1 86 +
scaffold50|size1076052	repeatmasker	match_part	1042213	1042296	81	+	.	ID=scaffold50|size1076052:hsp:52705:1.3.0.9;Parent=scaffold50|size1076052:hit:25648:1.3.0.9;Target=species:%252528AT%252529n|genus:Simple_repeat 1 86 +
scaffold50|size1076052	repeatmasker	match	1042005	1042210	199	+	.	ID=scaffold50|size1076052:hit:25649:1.3.0.9;Name=species:%2528AG%2529n|genus:Simple_repeat;Target=species:%2528AG%2529n|genus:Simple_repeat 1 209 +
scaffold50|size1076052	repeatmasker	match_part	1042005	1042210	199	+	.	ID=scaffold50|size1076052:hsp:52706:1.3.0.9;Parent=scaffold50|size1076052:hit:25649:1.3.0.9;Target=species:%252528AG%252529n|genus:Simple_repeat 1 209 +
scaffold50|size1076052	repeatmasker	match	1041657	1041816	139	+	.	ID=scaffold50|size1076052:hit:25650:1.3.0.9;Name=species:%2528GCACACAG%2529n|genus:Simple_repeat;Target=species:%2528GCACACAG%2529n|genus:Simple_repeat 1 166 +
scaffold50|size1076052	repeatmasker	match_part	1041657	1041816	139	+	.	ID=scaffold50|size1076052:hsp:52707:1.3.0.9;Parent=scaffold50|size1076052:hit:25650:1.3.0.9;Target=species:%252528GCACACAG%252529n|genus:Simple_repeat 1 166 +
scaffold50|size1076052	repeatmasker	match	1051766	1051812	13	+	.	ID=scaffold50|size1076052:hit:25651:1.3.0.9;Name=species:%2528AAGATTA%2529n|genus:Simple_repeat;Target=species:%2528AAGATTA%2529n|genus:Simple_repeat 1 44 +
scaffold50|size1076052	repeatmasker	match_part	1051766	1051812	13	+	.	ID=scaffold50|size1076052:hsp:52708:1.3.0.9;Parent=scaffold50|size1076052:hit:25651:1.3.0.9;Target=species:%252528AAGATTA%252529n|genus:Simple_repeat 1 44 +
scaffold50|size1076052	repeatmasker	match	931462	931510	19	+	.	ID=scaffold50|size1076052:hit:25652:1.3.0.9;Name=species:%2528TTTTTAA%2529n|genus:Simple_repeat;Target=species:%2528TTTTTAA%2529n|genus:Simple_repeat 1 49 +
scaffold50|size1076052	repeatmasker	match_part	931462	931510	19	+	.	ID=scaffold50|size1076052:hsp:52709:1.3.0.9;Parent=scaffold50|size1076052:hit:25652:1.3.0.9;Target=species:%252528TTTTTAA%252529n|genus:Simple_repeat 1 49 +
scaffold50|size1076052	repeatmasker	match	1006295	1006365	26	+	.	ID=scaffold50|size1076052:hit:25653:1.3.0.9;Name=species:%2528TGGTGT%2529n|genus:Simple_repeat;Target=species:%2528TGGTGT%2529n|genus:Simple_repeat 1 74 +
scaffold50|size1076052	repeatmasker	match_part	1006295	1006365	26	+	.	ID=scaffold50|size1076052:hsp:52710:1.3.0.9;Parent=scaffold50|size1076052:hit:25653:1.3.0.9;Target=species:%252528TGGTGT%252529n|genus:Simple_repeat 1 74 +
scaffold50|size1076052	repeatmasker	match	1019275	1019298	13	+	.	ID=scaffold50|size1076052:hit:25654:1.3.0.9;Name=species:%2528TCC%2529n|genus:Simple_repeat;Target=species:%2528TCC%2529n|genus:Simple_repeat 1 22 +
scaffold50|size1076052	repeatmasker	match_part	1019275	1019298	13	+	.	ID=scaffold50|size1076052:hsp:52711:1.3.0.9;Parent=scaffold50|size1076052:hit:25654:1.3.0.9;Target=species:%252528TCC%252529n|genus:Simple_repeat 1 22 +
scaffold50|size1076052	repeatmasker	match	906280	906324	25	+	.	ID=scaffold50|size1076052:hit:25655:1.3.0.9;Name=species:%2528CAA%2529n|genus:Simple_repeat;Target=species:%2528CAA%2529n|genus:Simple_repeat 1 48 +
scaffold50|size1076052	repeatmasker	match_part	906280	906324	25	+	.	ID=scaffold50|size1076052:hsp:52712:1.3.0.9;Parent=scaffold50|size1076052:hit:25655:1.3.0.9;Target=species:%252528CAA%252529n|genus:Simple_repeat 1 48 +
scaffold50|size1076052	repeatmasker	match	900001	905071	27489	+	.	ID=scaffold50|size1076052:hit:25656:1.3.0.9;Name=species:rnd-1_family-715|genus:Unknown;Target=species:rnd-1_family-715|genus:Unknown 1 4207 +
scaffold50|size1076052	repeatmasker	match_part	900001	905071	27489	+	.	ID=scaffold50|size1076052:hsp:52713:1.3.0.9;Parent=scaffold50|size1076052:hit:25656:1.3.0.9;Target=species:rnd-1_family-715|genus:Unknown 1 4207 +
scaffold50|size1076052	repeatmasker	match	906918	907042	372	+	.	ID=scaffold50|size1076052:hit:25657:1.3.0.9;Name=species:rnd-1_family-1248|genus:Unknown;Target=species:rnd-1_family-1248|genus:Unknown 47 172 +
scaffold50|size1076052	repeatmasker	match_part	906918	907042	372	+	.	ID=scaffold50|size1076052:hsp:52714:1.3.0.9;Parent=scaffold50|size1076052:hit:25657:1.3.0.9;Target=species:rnd-1_family-1248|genus:Unknown 47 172 +
scaffold50|size1076052	repeatmasker	match	907564	909281	7975	+	.	ID=scaffold50|size1076052:hit:25658:1.3.0.9;Name=species:rnd-1_family-1|genus:Unknown;Target=species:rnd-1_family-1|genus:Unknown 8128 9169 +
scaffold50|size1076052	repeatmasker	match_part	907564	909281	7975	+	.	ID=scaffold50|size1076052:hsp:52715:1.3.0.9;Parent=scaffold50|size1076052:hit:25658:1.3.0.9;Target=species:rnd-1_family-1|genus:Unknown 8128 9169 +
scaffold50|size1076052	repeatmasker	match	909378	911194	5224	+	.	ID=scaffold50|size1076052:hit:25659:1.3.0.9;Name=species:rnd-4_family-28|genus:Unknown;Target=species:rnd-4_family-28|genus:Unknown 513 1567 +
scaffold50|size1076052	repeatmasker	match_part	909378	911194	5224	+	.	ID=scaffold50|size1076052:hsp:52716:1.3.0.9;Parent=scaffold50|size1076052:hit:25659:1.3.0.9;Target=species:rnd-4_family-28|genus:Unknown 513 1567 +
scaffold50|size1076052	repeatmasker	match	911253	911514	529	+	.	ID=scaffold50|size1076052:hit:25660:1.3.0.9;Name=species:rnd-5_family-821|genus:Unknown;Target=species:rnd-5_family-821|genus:Unknown 18 224 +
scaffold50|size1076052	repeatmasker	match_part	911253	911514	529	+	.	ID=scaffold50|size1076052:hsp:52717:1.3.0.9;Parent=scaffold50|size1076052:hit:25660:1.3.0.9;Target=species:rnd-5_family-821|genus:Unknown 18 224 +
scaffold50|size1076052	repeatmasker	match	911556	912011	1115	+	.	ID=scaffold50|size1076052:hit:25661:1.3.0.9;Name=species:rnd-1_family-58|genus:Unknown;Target=species:rnd-1_family-58|genus:Unknown 181 663 +
scaffold50|size1076052	repeatmasker	match_part	911556	912011	1115	+	.	ID=scaffold50|size1076052:hsp:52718:1.3.0.9;Parent=scaffold50|size1076052:hit:25661:1.3.0.9;Target=species:rnd-1_family-58|genus:Unknown 181 663 +
scaffold50|size1076052	repeatmasker	match	912067	912844	3204	+	.	ID=scaffold50|size1076052:hit:25662:1.3.0.9;Name=species:genome_10_2906|genus:Unspecified;Target=species:genome_10_2906|genus:Unspecified 2 744 +
scaffold50|size1076052	repeatmasker	match_part	912067	912844	3204	+	.	ID=scaffold50|size1076052:hsp:52719:1.3.0.9;Parent=scaffold50|size1076052:hit:25662:1.3.0.9;Target=species:genome_10_2906|genus:Unspecified 2 744 +
scaffold50|size1076052	repeatmasker	match	913398	913526	581	+	.	ID=scaffold50|size1076052:hit:25663:1.3.0.9;Name=species:rnd-5_family-1237|genus:Unknown;Target=species:rnd-5_family-1237|genus:Unknown 11 136 +
scaffold50|size1076052	repeatmasker	match_part	913398	913526	581	+	.	ID=scaffold50|size1076052:hsp:52720:1.3.0.9;Parent=scaffold50|size1076052:hit:25663:1.3.0.9;Target=species:rnd-5_family-1237|genus:Unknown 11 136 +
scaffold50|size1076052	repeatmasker	match	913588	914089	2090	+	.	ID=scaffold50|size1076052:hit:25664:1.3.0.9;Name=species:genome_7_20043|genus:Unspecified;Target=species:genome_7_20043|genus:Unspecified 2 375 +
scaffold50|size1076052	repeatmasker	match_part	913588	914089	2090	+	.	ID=scaffold50|size1076052:hsp:52721:1.3.0.9;Parent=scaffold50|size1076052:hit:25664:1.3.0.9;Target=species:genome_7_20043|genus:Unspecified 2 375 +
scaffold50|size1076052	repeatmasker	match	914530	914870	933	+	.	ID=scaffold50|size1076052:hit:25665:1.3.0.9;Name=species:genome_3_19411|genus:Unspecified;Target=species:genome_3_19411|genus:Unspecified 1 391 +
scaffold50|size1076052	repeatmasker	match_part	914530	914870	933	+	.	ID=scaffold50|size1076052:hsp:52722:1.3.0.9;Parent=scaffold50|size1076052:hit:25665:1.3.0.9;Target=species:genome_3_19411|genus:Unspecified 1 391 +
scaffold50|size1076052	repeatmasker	match	914947	915315	956	+	.	ID=scaffold50|size1076052:hit:25666:1.3.0.9;Name=species:rnd-1_family-1023|genus:Unknown;Target=species:rnd-1_family-1023|genus:Unknown 1 144 +
scaffold50|size1076052	repeatmasker	match_part	914947	915315	956	+	.	ID=scaffold50|size1076052:hsp:52723:1.3.0.9;Parent=scaffold50|size1076052:hit:25666:1.3.0.9;Target=species:rnd-1_family-1023|genus:Unknown 1 144 +
scaffold50|size1076052	repeatmasker	match	915644	915971	728	+	.	ID=scaffold50|size1076052:hit:25667:1.3.0.9;Name=species:rnd-1_family-583|genus:Unknown;Target=species:rnd-1_family-583|genus:Unknown 2 437 +
scaffold50|size1076052	repeatmasker	match_part	915644	915971	728	+	.	ID=scaffold50|size1076052:hsp:52724:1.3.0.9;Parent=scaffold50|size1076052:hit:25667:1.3.0.9;Target=species:rnd-1_family-583|genus:Unknown 2 437 +
scaffold50|size1076052	repeatmasker	match	916081	919119	345	+	.	ID=scaffold50|size1076052:hit:25668:1.3.0.9;Name=species:rnd-1_family-199|genus:Unknown;Target=species:rnd-1_family-199|genus:Unknown 83 566 +
scaffold50|size1076052	repeatmasker	match_part	916081	919119	345	+	.	ID=scaffold50|size1076052:hsp:52725:1.3.0.9;Parent=scaffold50|size1076052:hit:25668:1.3.0.9;Target=species:rnd-1_family-199|genus:Unknown 83 566 +
scaffold50|size1076052	repeatmasker	match	920144	923805	25504	+	.	ID=scaffold50|size1076052:hit:25669:1.3.0.9;Name=species:rnd-1_family-187|genus:DNA%252FhAT-Tag1;Target=species:rnd-1_family-187|genus:DNA%252FhAT-Tag1 1 3382 +
scaffold50|size1076052	repeatmasker	match_part	920144	923805	25504	+	.	ID=scaffold50|size1076052:hsp:52726:1.3.0.9;Parent=scaffold50|size1076052:hit:25669:1.3.0.9;Target=species:rnd-1_family-187|genus:DNA%25252FhAT-Tag1 1 3382 +
scaffold50|size1076052	repeatmasker	match	923850	925232	9499	+	.	ID=scaffold50|size1076052:hit:25670:1.3.0.9;Name=species:rnd-1_family-155|genus:Unknown;Target=species:rnd-1_family-155|genus:Unknown 1 1251 +
scaffold50|size1076052	repeatmasker	match_part	923850	925232	9499	+	.	ID=scaffold50|size1076052:hsp:52727:1.3.0.9;Parent=scaffold50|size1076052:hit:25670:1.3.0.9;Target=species:rnd-1_family-155|genus:Unknown 1 1251 +
scaffold50|size1076052	repeatmasker	match	926080	926207	606	+	.	ID=scaffold50|size1076052:hit:25671:1.3.0.9;Name=species:rnd-1_family-928|genus:Unknown;Target=species:rnd-1_family-928|genus:Unknown 1 87 +
scaffold50|size1076052	repeatmasker	match_part	926080	926207	606	+	.	ID=scaffold50|size1076052:hsp:52728:1.3.0.9;Parent=scaffold50|size1076052:hit:25671:1.3.0.9;Target=species:rnd-1_family-928|genus:Unknown 1 87 +
scaffold50|size1076052	repeatmasker	match	926278	926326	251	+	.	ID=scaffold50|size1076052:hit:25672:1.3.0.9;Name=species:scaffold177|size204315_%2528dbseq-nr_273%2529_%255B38496%252C44408%255D|genus:Unspecified;Target=species:scaffold177|size204315_%2528dbseq-nr_273%2529_%255B38496%252C44408%255D|genus:Unspecified 334 381 +
scaffold50|size1076052	repeatmasker	match_part	926278	926326	251	+	.	ID=scaffold50|size1076052:hsp:52729:1.3.0.9;Parent=scaffold50|size1076052:hit:25672:1.3.0.9;Target=species:scaffold177|size204315_%252528dbseq-nr_273%252529_%25255B38496%25252C44408%25255D|genus:Unspecified 334 381 +
scaffold50|size1076052	repeatmasker	match	926534	927229	449	+	.	ID=scaffold50|size1076052:hit:25673:1.3.0.9;Name=species:scaffold233|size717952_%2528dbseq-nr_637%2529_%255B346609%252C352715%255D|genus:Unspecified;Target=species:scaffold233|size717952_%2528dbseq-nr_637%2529_%255B346609%252C352715%255D|genus:Unspecified 4677 5399 +
scaffold50|size1076052	repeatmasker	match_part	926534	927229	449	+	.	ID=scaffold50|size1076052:hsp:52730:1.3.0.9;Parent=scaffold50|size1076052:hit:25673:1.3.0.9;Target=species:scaffold233|size717952_%252528dbseq-nr_637%252529_%25255B346609%25252C352715%25255D|genus:Unspecified 4677 5399 +
scaffold50|size1076052	repeatmasker	match	928501	928757	254	+	.	ID=scaffold50|size1076052:hit:25674:1.3.0.9;Name=species:scaffold21|size630201_%2528dbseq-nr_224%2529_%255B497027%252C503169%255D|genus:Unspecified;Target=species:scaffold21|size630201_%2528dbseq-nr_224%2529_%255B497027%252C503169%255D|genus:Unspecified 2657 2896 +
scaffold50|size1076052	repeatmasker	match_part	928501	928757	254	+	.	ID=scaffold50|size1076052:hsp:52731:1.3.0.9;Parent=scaffold50|size1076052:hit:25674:1.3.0.9;Target=species:scaffold21|size630201_%252528dbseq-nr_224%252529_%25255B497027%25252C503169%25255D|genus:Unspecified 2657 2896 +
scaffold50|size1076052	repeatmasker	match	929318	929636	568	+	.	ID=scaffold50|size1076052:hit:25675:1.3.0.9;Name=species:scaffold117|size307802_%2528dbseq-nr_563%2529_%255B124658%252C130759%255D|genus:Unspecified;Target=species:scaffold117|size307802_%2528dbseq-nr_563%2529_%255B124658%252C130759%255D|genus:Unspecified 3521 3829 +
scaffold50|size1076052	repeatmasker	match_part	929318	929636	568	+	.	ID=scaffold50|size1076052:hsp:52732:1.3.0.9;Parent=scaffold50|size1076052:hit:25675:1.3.0.9;Target=species:scaffold117|size307802_%252528dbseq-nr_563%252529_%25255B124658%25252C130759%25255D|genus:Unspecified 3521 3829 +
scaffold50|size1076052	repeatmasker	match	929810	929881	385	+	.	ID=scaffold50|size1076052:hit:25676:1.3.0.9;Name=species:scaffold148|size484791_%2528dbseq-nr_708%2529_%255B394079%252C400011%255D|genus:Unspecified;Target=species:scaffold148|size484791_%2528dbseq-nr_708%2529_%255B394079%252C400011%255D|genus:Unspecified 4120 4190 +
scaffold50|size1076052	repeatmasker	match_part	929810	929881	385	+	.	ID=scaffold50|size1076052:hsp:52733:1.3.0.9;Parent=scaffold50|size1076052:hit:25676:1.3.0.9;Target=species:scaffold148|size484791_%252528dbseq-nr_708%252529_%25255B394079%25252C400011%25255D|genus:Unspecified 4120 4190 +
scaffold50|size1076052	repeatmasker	match	932057	932143	593	+	.	ID=scaffold50|size1076052:hit:25677:1.3.0.9;Name=species:rnd-1_family-928|genus:Unknown;Target=species:rnd-1_family-928|genus:Unknown 1 87 +
scaffold50|size1076052	repeatmasker	match_part	932057	932143	593	+	.	ID=scaffold50|size1076052:hsp:52734:1.3.0.9;Parent=scaffold50|size1076052:hit:25677:1.3.0.9;Target=species:rnd-1_family-928|genus:Unknown 1 87 +
scaffold50|size1076052	repeatmasker	match	932422	932663	288	+	.	ID=scaffold50|size1076052:hit:25678:1.3.0.9;Name=species:scaffold14|size2522936_%2528dbseq-nr_238%2529_%255B1322522%252C1328710%255D|genus:Unspecified;Target=species:scaffold14|size2522936_%2528dbseq-nr_238%2529_%255B1322522%252C1328710%255D|genus:Unspecified 3570 3803 +
scaffold50|size1076052	repeatmasker	match_part	932422	932663	288	+	.	ID=scaffold50|size1076052:hsp:52735:1.3.0.9;Parent=scaffold50|size1076052:hit:25678:1.3.0.9;Target=species:scaffold14|size2522936_%252528dbseq-nr_238%252529_%25255B1322522%25252C1328710%25255D|genus:Unspecified 3570 3803 +
scaffold50|size1076052	repeatmasker	match	933449	933557	529	+	.	ID=scaffold50|size1076052:hit:25679:1.3.0.9;Name=species:rnd-2_family-88|genus:Unknown;Target=species:rnd-2_family-88|genus:Unknown 881 973 +
scaffold50|size1076052	repeatmasker	match_part	933449	933557	529	+	.	ID=scaffold50|size1076052:hsp:52736:1.3.0.9;Parent=scaffold50|size1076052:hit:25679:1.3.0.9;Target=species:rnd-2_family-88|genus:Unknown 881 973 +
scaffold50|size1076052	repeatmasker	match	933702	933744	230	+	.	ID=scaffold50|size1076052:hit:25680:1.3.0.9;Name=species:rnd-1_family-1133|genus:Unknown;Target=species:rnd-1_family-1133|genus:Unknown 1 43 +
scaffold50|size1076052	repeatmasker	match_part	933702	933744	230	+	.	ID=scaffold50|size1076052:hsp:52737:1.3.0.9;Parent=scaffold50|size1076052:hit:25680:1.3.0.9;Target=species:rnd-1_family-1133|genus:Unknown 1 43 +
scaffold50|size1076052	repeatmasker	match	935586	936983	5320	+	.	ID=scaffold50|size1076052:hit:25681:1.3.0.9;Name=species:rnd-1_family-1369|genus:Unknown;Target=species:rnd-1_family-1369|genus:Unknown 1 650 +
scaffold50|size1076052	repeatmasker	match_part	935586	936983	5320	+	.	ID=scaffold50|size1076052:hsp:52738:1.3.0.9;Parent=scaffold50|size1076052:hit:25681:1.3.0.9;Target=species:rnd-1_family-1369|genus:Unknown 1 650 +
scaffold50|size1076052	repeatmasker	match	937038	937369	1156	+	.	ID=scaffold50|size1076052:hit:25682:1.3.0.9;Name=species:rnd-1_family-500|genus:Unknown;Target=species:rnd-1_family-500|genus:Unknown 1 282 +
scaffold50|size1076052	repeatmasker	match_part	937038	937369	1156	+	.	ID=scaffold50|size1076052:hsp:52739:1.3.0.9;Parent=scaffold50|size1076052:hit:25682:1.3.0.9;Target=species:rnd-1_family-500|genus:Unknown 1 282 +
scaffold50|size1076052	repeatmasker	match	938486	939894	3117	+	.	ID=scaffold50|size1076052:hit:25683:1.3.0.9;Name=species:genome_2_13625|genus:Unspecified;Target=species:genome_2_13625|genus:Unspecified 1 505 +
scaffold50|size1076052	repeatmasker	match_part	938486	939894	3117	+	.	ID=scaffold50|size1076052:hsp:52740:1.3.0.9;Parent=scaffold50|size1076052:hit:25683:1.3.0.9;Target=species:genome_2_13625|genus:Unspecified 1 505 +
scaffold50|size1076052	repeatmasker	match	939994	940121	719	+	.	ID=scaffold50|size1076052:hit:25684:1.3.0.9;Name=species:rnd-1_family-928|genus:Unknown;Target=species:rnd-1_family-928|genus:Unknown 1 87 +
scaffold50|size1076052	repeatmasker	match_part	939994	940121	719	+	.	ID=scaffold50|size1076052:hsp:52741:1.3.0.9;Parent=scaffold50|size1076052:hit:25684:1.3.0.9;Target=species:rnd-1_family-928|genus:Unknown 1 87 +
scaffold50|size1076052	repeatmasker	match	942285	942358	282	+	.	ID=scaffold50|size1076052:hit:25685:1.3.0.9;Name=species:scaffold6|size974155_%2528dbseq-nr_242%2529_%255B422877%252C429011%255D|genus:Unspecified;Target=species:scaffold6|size974155_%2528dbseq-nr_242%2529_%255B422877%252C429011%255D|genus:Unspecified 1863 1936 +
scaffold50|size1076052	repeatmasker	match_part	942285	942358	282	+	.	ID=scaffold50|size1076052:hsp:52742:1.3.0.9;Parent=scaffold50|size1076052:hit:25685:1.3.0.9;Target=species:scaffold6|size974155_%252528dbseq-nr_242%252529_%25255B422877%25252C429011%25255D|genus:Unspecified 1863 1936 +
scaffold50|size1076052	repeatmasker	match	942515	942878	519	+	.	ID=scaffold50|size1076052:hit:25686:1.3.0.9;Name=species:scaffold14|size2522936_%2528dbseq-nr_238%2529_%255B1322522%252C1328710%255D|genus:Unspecified;Target=species:scaffold14|size2522936_%2528dbseq-nr_238%2529_%255B1322522%252C1328710%255D|genus:Unspecified 3573 3835 +
scaffold50|size1076052	repeatmasker	match_part	942515	942878	519	+	.	ID=scaffold50|size1076052:hsp:52743:1.3.0.9;Parent=scaffold50|size1076052:hit:25686:1.3.0.9;Target=species:scaffold14|size2522936_%252528dbseq-nr_238%252529_%25255B1322522%25252C1328710%25255D|genus:Unspecified 3573 3835 +
scaffold50|size1076052	repeatmasker	match	944952	945686	439	+	.	ID=scaffold50|size1076052:hit:25687:1.3.0.9;Name=species:scaffold148|size484791_%2528dbseq-nr_708%2529_%255B116097%252C122237%255D|genus:Unspecified;Target=species:scaffold148|size484791_%2528dbseq-nr_708%2529_%255B116097%252C122237%255D|genus:Unspecified 4769 5490 +
scaffold50|size1076052	repeatmasker	match_part	944952	945686	439	+	.	ID=scaffold50|size1076052:hsp:52744:1.3.0.9;Parent=scaffold50|size1076052:hit:25687:1.3.0.9;Target=species:scaffold148|size484791_%252528dbseq-nr_708%252529_%25255B116097%25252C122237%25255D|genus:Unspecified 4769 5490 +
scaffold50|size1076052	repeatmasker	match	945896	945927	237	+	.	ID=scaffold50|size1076052:hit:25688:1.3.0.9;Name=species:scaffold544|size98996_%2528dbseq-nr_619%2529_%255B60523%252C66599%255D|genus:Unspecified;Target=species:scaffold544|size98996_%2528dbseq-nr_619%2529_%255B60523%252C66599%255D|genus:Unspecified 5600 5631 +
scaffold50|size1076052	repeatmasker	match_part	945896	945927	237	+	.	ID=scaffold50|size1076052:hsp:52745:1.3.0.9;Parent=scaffold50|size1076052:hit:25688:1.3.0.9;Target=species:scaffold544|size98996_%252528dbseq-nr_619%252529_%25255B60523%25252C66599%25255D|genus:Unspecified 5600 5631 +
scaffold50|size1076052	repeatmasker	match	946008	946135	760	+	.	ID=scaffold50|size1076052:hit:25689:1.3.0.9;Name=species:rnd-1_family-928|genus:Unknown;Target=species:rnd-1_family-928|genus:Unknown 1 87 +
scaffold50|size1076052	repeatmasker	match_part	946008	946135	760	+	.	ID=scaffold50|size1076052:hsp:52746:1.3.0.9;Parent=scaffold50|size1076052:hit:25689:1.3.0.9;Target=species:rnd-1_family-928|genus:Unknown 1 87 +
scaffold50|size1076052	repeatmasker	match	946411	953236	8668	+	.	ID=scaffold50|size1076052:hit:25690:1.3.0.9;Name=species:rnd-1_family-384|genus:Unknown;Target=species:rnd-1_family-384|genus:Unknown 8 2997 +
scaffold50|size1076052	repeatmasker	match_part	946411	953236	8668	+	.	ID=scaffold50|size1076052:hsp:52747:1.3.0.9;Parent=scaffold50|size1076052:hit:25690:1.3.0.9;Target=species:rnd-1_family-384|genus:Unknown 8 2997 +
scaffold50|size1076052	repeatmasker	match	953506	954643	2789	+	.	ID=scaffold50|size1076052:hit:25691:1.3.0.9;Name=species:rnd-1_family-259|genus:DNA%252FhAT-Tag1;Target=species:rnd-1_family-259|genus:DNA%252FhAT-Tag1 84 1258 +
scaffold50|size1076052	repeatmasker	match_part	953506	954643	2789	+	.	ID=scaffold50|size1076052:hsp:52748:1.3.0.9;Parent=scaffold50|size1076052:hit:25691:1.3.0.9;Target=species:rnd-1_family-259|genus:DNA%25252FhAT-Tag1 84 1258 +
scaffold50|size1076052	repeatmasker	match	955989	956083	349	+	.	ID=scaffold50|size1076052:hit:25692:1.3.0.9;Name=species:rnd-5_family-1017|genus:Unknown;Target=species:rnd-5_family-1017|genus:Unknown 1 92 +
scaffold50|size1076052	repeatmasker	match_part	955989	956083	349	+	.	ID=scaffold50|size1076052:hsp:52749:1.3.0.9;Parent=scaffold50|size1076052:hit:25692:1.3.0.9;Target=species:rnd-5_family-1017|genus:Unknown 1 92 +
scaffold50|size1076052	repeatmasker	match	961525	962273	5233	+	.	ID=scaffold50|size1076052:hit:25693:1.3.0.9;Name=species:genome_6_12811|genus:Unspecified;Target=species:genome_6_12811|genus:Unspecified 1 745 +
scaffold50|size1076052	repeatmasker	match_part	961525	962273	5233	+	.	ID=scaffold50|size1076052:hsp:52750:1.3.0.9;Parent=scaffold50|size1076052:hit:25693:1.3.0.9;Target=species:genome_6_12811|genus:Unspecified 1 745 +
scaffold50|size1076052	repeatmasker	match	965540	967668	1461	+	.	ID=scaffold50|size1076052:hit:25694:1.3.0.9;Name=species:rnd-5_family-4415|genus:Unknown;Target=species:rnd-5_family-4415|genus:Unknown 446 1342 +
scaffold50|size1076052	repeatmasker	match_part	965540	967668	1461	+	.	ID=scaffold50|size1076052:hsp:52751:1.3.0.9;Parent=scaffold50|size1076052:hit:25694:1.3.0.9;Target=species:rnd-5_family-4415|genus:Unknown 446 1342 +
scaffold50|size1076052	repeatmasker	match	968240	968389	427	+	.	ID=scaffold50|size1076052:hit:25695:1.3.0.9;Name=species:rnd-1_family-911|genus:Unknown;Target=species:rnd-1_family-911|genus:Unknown 52 202 +
scaffold50|size1076052	repeatmasker	match_part	968240	968389	427	+	.	ID=scaffold50|size1076052:hsp:52752:1.3.0.9;Parent=scaffold50|size1076052:hit:25695:1.3.0.9;Target=species:rnd-1_family-911|genus:Unknown 52 202 +
scaffold50|size1076052	repeatmasker	match	970575	971116	1259	+	.	ID=scaffold50|size1076052:hit:25696:1.3.0.9;Name=species:rnd-4_family-237|genus:Unknown;Target=species:rnd-4_family-237|genus:Unknown 18 272 +
scaffold50|size1076052	repeatmasker	match_part	970575	971116	1259	+	.	ID=scaffold50|size1076052:hsp:52753:1.3.0.9;Parent=scaffold50|size1076052:hit:25696:1.3.0.9;Target=species:rnd-4_family-237|genus:Unknown 18 272 +
scaffold50|size1076052	repeatmasker	match	971626	971753	747	+	.	ID=scaffold50|size1076052:hit:25697:1.3.0.9;Name=species:rnd-1_family-928|genus:Unknown;Target=species:rnd-1_family-928|genus:Unknown 1 87 +
scaffold50|size1076052	repeatmasker	match_part	971626	971753	747	+	.	ID=scaffold50|size1076052:hsp:52754:1.3.0.9;Parent=scaffold50|size1076052:hit:25697:1.3.0.9;Target=species:rnd-1_family-928|genus:Unknown 1 87 +
scaffold50|size1076052	repeatmasker	match	971824	971874	229	+	.	ID=scaffold50|size1076052:hit:25698:1.3.0.9;Name=species:scaffold177|size204315_%2528dbseq-nr_273%2529_%255B38496%252C44408%255D|genus:Unspecified;Target=species:scaffold177|size204315_%2528dbseq-nr_273%2529_%255B38496%252C44408%255D|genus:Unspecified 334 381 +
scaffold50|size1076052	repeatmasker	match_part	971824	971874	229	+	.	ID=scaffold50|size1076052:hsp:52755:1.3.0.9;Parent=scaffold50|size1076052:hit:25698:1.3.0.9;Target=species:scaffold177|size204315_%252528dbseq-nr_273%252529_%25255B38496%25252C44408%25255D|genus:Unspecified 334 381 +
scaffold50|size1076052	repeatmasker	match	972048	972185	262	+	.	ID=scaffold50|size1076052:hit:25699:1.3.0.9;Name=species:scaffold122|size482992_%2528dbseq-nr_654%2529_%255B248621%252C254518%255D|genus:Unspecified;Target=species:scaffold122|size482992_%2528dbseq-nr_654%2529_%255B248621%252C254518%255D|genus:Unspecified 5214 5387 +
scaffold50|size1076052	repeatmasker	match_part	972048	972185	262	+	.	ID=scaffold50|size1076052:hsp:52756:1.3.0.9;Parent=scaffold50|size1076052:hit:25699:1.3.0.9;Target=species:scaffold122|size482992_%252528dbseq-nr_654%252529_%25255B248621%25252C254518%25255D|genus:Unspecified 5214 5387 +
scaffold50|size1076052	repeatmasker	match	972252	972538	354	+	.	ID=scaffold50|size1076052:hit:25700:1.3.0.9;Name=species:scaffold233|size717952_%2528dbseq-nr_637%2529_%255B346609%252C352715%255D|genus:Unspecified;Target=species:scaffold233|size717952_%2528dbseq-nr_637%2529_%255B346609%252C352715%255D|genus:Unspecified 4673 4947 +
scaffold50|size1076052	repeatmasker	match_part	972252	972538	354	+	.	ID=scaffold50|size1076052:hsp:52757:1.3.0.9;Parent=scaffold50|size1076052:hit:25700:1.3.0.9;Target=species:scaffold233|size717952_%252528dbseq-nr_637%252529_%25255B346609%25252C352715%25255D|genus:Unspecified 4673 4947 +
scaffold50|size1076052	repeatmasker	match	977259	977327	330	+	.	ID=scaffold50|size1076052:hit:25701:1.3.0.9;Name=species:rnd-1_family-1064|genus:Unknown;Target=species:rnd-1_family-1064|genus:Unknown 58 125 +
scaffold50|size1076052	repeatmasker	match_part	977259	977327	330	+	.	ID=scaffold50|size1076052:hsp:52758:1.3.0.9;Parent=scaffold50|size1076052:hit:25701:1.3.0.9;Target=species:rnd-1_family-1064|genus:Unknown 58 125 +
scaffold50|size1076052	repeatmasker	match	977754	977817	333	+	.	ID=scaffold50|size1076052:hit:25702:1.3.0.9;Name=species:rnd-1_family-1064|genus:Unknown;Target=species:rnd-1_family-1064|genus:Unknown 58 121 +
scaffold50|size1076052	repeatmasker	match_part	977754	977817	333	+	.	ID=scaffold50|size1076052:hsp:52759:1.3.0.9;Parent=scaffold50|size1076052:hit:25702:1.3.0.9;Target=species:rnd-1_family-1064|genus:Unknown 58 121 +
scaffold50|size1076052	repeatmasker	match	978918	979054	355	+	.	ID=scaffold50|size1076052:hit:25703:1.3.0.9;Name=species:rnd-5_family-2093|genus:Unknown;Target=species:rnd-5_family-2093|genus:Unknown 781 920 +
scaffold50|size1076052	repeatmasker	match_part	978918	979054	355	+	.	ID=scaffold50|size1076052:hsp:52760:1.3.0.9;Parent=scaffold50|size1076052:hit:25703:1.3.0.9;Target=species:rnd-5_family-2093|genus:Unknown 781 920 +
scaffold50|size1076052	repeatmasker	match	979580	980039	2088	+	.	ID=scaffold50|size1076052:hit:25704:1.3.0.9;Name=species:scaffold75|size1059443_%2528dbseq-nr_397%2529_%255B263011%252C269128%255D|genus:Unspecified;Target=species:scaffold75|size1059443_%2528dbseq-nr_397%2529_%255B263011%252C269128%255D|genus:Unspecified 1 325 +
scaffold50|size1076052	repeatmasker	match_part	979580	980039	2088	+	.	ID=scaffold50|size1076052:hsp:52761:1.3.0.9;Parent=scaffold50|size1076052:hit:25704:1.3.0.9;Target=species:scaffold75|size1059443_%252528dbseq-nr_397%252529_%25255B263011%25252C269128%25255D|genus:Unspecified 1 325 +
scaffold50|size1076052	repeatmasker	match	1003433	1003589	309	+	.	ID=scaffold50|size1076052:hit:25705:1.3.0.9;Name=species:genome_5_21030|genus:Unspecified;Target=species:genome_5_21030|genus:Unspecified 315 392 +
scaffold50|size1076052	repeatmasker	match_part	1003433	1003589	309	+	.	ID=scaffold50|size1076052:hsp:52762:1.3.0.9;Parent=scaffold50|size1076052:hit:25705:1.3.0.9;Target=species:genome_5_21030|genus:Unspecified 315 392 +
scaffold50|size1076052	repeatmasker	match	1003950	1004132	534	+	.	ID=scaffold50|size1076052:hit:25706:1.3.0.9;Name=species:genome_5_21030|genus:Unspecified;Target=species:genome_5_21030|genus:Unspecified 300 489 +
scaffold50|size1076052	repeatmasker	match_part	1003950	1004132	534	+	.	ID=scaffold50|size1076052:hsp:52763:1.3.0.9;Parent=scaffold50|size1076052:hit:25706:1.3.0.9;Target=species:genome_5_21030|genus:Unspecified 300 489 +
scaffold50|size1076052	repeatmasker	match	1004207	1004264	229	+	.	ID=scaffold50|size1076052:hit:25707:1.3.0.9;Name=species:rnd-5_family-442|genus:Unknown;Target=species:rnd-5_family-442|genus:Unknown 443 501 +
scaffold50|size1076052	repeatmasker	match_part	1004207	1004264	229	+	.	ID=scaffold50|size1076052:hsp:52764:1.3.0.9;Parent=scaffold50|size1076052:hit:25707:1.3.0.9;Target=species:rnd-5_family-442|genus:Unknown 443 501 +
scaffold50|size1076052	repeatmasker	match	1004596	1004837	328	+	.	ID=scaffold50|size1076052:hit:25708:1.3.0.9;Name=species:rnd-1_family-837|genus:Unknown;Target=species:rnd-1_family-837|genus:Unknown 917 1160 +
scaffold50|size1076052	repeatmasker	match_part	1004596	1004837	328	+	.	ID=scaffold50|size1076052:hsp:52765:1.3.0.9;Parent=scaffold50|size1076052:hit:25708:1.3.0.9;Target=species:rnd-1_family-837|genus:Unknown 917 1160 +
scaffold50|size1076052	repeatmasker	match	1006690	1006756	337	+	.	ID=scaffold50|size1076052:hit:25709:1.3.0.9;Name=species:rnd-1_family-903|genus:Unknown;Target=species:rnd-1_family-903|genus:Unknown 5 69 +
scaffold50|size1076052	repeatmasker	match_part	1006690	1006756	337	+	.	ID=scaffold50|size1076052:hsp:52766:1.3.0.9;Parent=scaffold50|size1076052:hit:25709:1.3.0.9;Target=species:rnd-1_family-903|genus:Unknown 5 69 +
scaffold50|size1076052	repeatmasker	match	1013372	1013662	1234	+	.	ID=scaffold50|size1076052:hit:25710:1.3.0.9;Name=species:rnd-1_family-712|genus:Unknown;Target=species:rnd-1_family-712|genus:Unknown 147 312 +
scaffold50|size1076052	repeatmasker	match_part	1013372	1013662	1234	+	.	ID=scaffold50|size1076052:hsp:52767:1.3.0.9;Parent=scaffold50|size1076052:hit:25710:1.3.0.9;Target=species:rnd-1_family-712|genus:Unknown 147 312 +
scaffold50|size1076052	repeatmasker	match	1013737	1019140	19455	+	.	ID=scaffold50|size1076052:hit:25711:1.3.0.9;Name=species:rnd-1_family-0|genus:Unknown;Target=species:rnd-1_family-0|genus:Unknown 1 2508 +
scaffold50|size1076052	repeatmasker	match_part	1013737	1019140	19455	+	.	ID=scaffold50|size1076052:hsp:52768:1.3.0.9;Parent=scaffold50|size1076052:hit:25711:1.3.0.9;Target=species:rnd-1_family-0|genus:Unknown 1 2508 +
scaffold50|size1076052	repeatmasker	match	1021190	1023313	1880	+	.	ID=scaffold50|size1076052:hit:25712:1.3.0.9;Name=species:rnd-5_family-4415|genus:Unknown;Target=species:rnd-5_family-4415|genus:Unknown 446 1342 +
scaffold50|size1076052	repeatmasker	match_part	1021190	1023313	1880	+	.	ID=scaffold50|size1076052:hsp:52769:1.3.0.9;Parent=scaffold50|size1076052:hit:25712:1.3.0.9;Target=species:rnd-5_family-4415|genus:Unknown 446 1342 +
scaffold50|size1076052	repeatmasker	match	1025769	1026109	430	+	.	ID=scaffold50|size1076052:hit:25713:1.3.0.9;Name=species:genome_8_12320|genus:Unspecified;Target=species:genome_8_12320|genus:Unspecified 1 207 +
scaffold50|size1076052	repeatmasker	match_part	1025769	1026109	430	+	.	ID=scaffold50|size1076052:hsp:52770:1.3.0.9;Parent=scaffold50|size1076052:hit:25713:1.3.0.9;Target=species:genome_8_12320|genus:Unspecified 1 207 +
scaffold50|size1076052	repeatmasker	match	1029187	1029736	616	+	.	ID=scaffold50|size1076052:hit:25714:1.3.0.9;Name=species:genome_11_17291|genus:Unspecified;Target=species:genome_11_17291|genus:Unspecified 262 546 +
scaffold50|size1076052	repeatmasker	match_part	1029187	1029736	616	+	.	ID=scaffold50|size1076052:hsp:52771:1.3.0.9;Parent=scaffold50|size1076052:hit:25714:1.3.0.9;Target=species:genome_11_17291|genus:Unspecified 262 546 +
scaffold50|size1076052	repeatmasker	match	1030857	1031083	456	+	.	ID=scaffold50|size1076052:hit:25715:1.3.0.9;Name=species:scaffold177|size204315_%2528dbseq-nr_273%2529_%255B38496%252C44408%255D|genus:Unspecified;Target=species:scaffold177|size204315_%2528dbseq-nr_273%2529_%255B38496%252C44408%255D|genus:Unspecified 144 380 +
scaffold50|size1076052	repeatmasker	match_part	1030857	1031083	456	+	.	ID=scaffold50|size1076052:hsp:52772:1.3.0.9;Parent=scaffold50|size1076052:hit:25715:1.3.0.9;Target=species:scaffold177|size204315_%252528dbseq-nr_273%252529_%25255B38496%25252C44408%25255D|genus:Unspecified 144 380 +
scaffold50|size1076052	repeatmasker	match	1032181	1033543	6181	+	.	ID=scaffold50|size1076052:hit:25716:1.3.0.9;Name=species:rnd-1_family-11|genus:Unknown;Target=species:rnd-1_family-11|genus:Unknown 604 1648 +
scaffold50|size1076052	repeatmasker	match_part	1032181	1033543	6181	+	.	ID=scaffold50|size1076052:hsp:52773:1.3.0.9;Parent=scaffold50|size1076052:hit:25716:1.3.0.9;Target=species:rnd-1_family-11|genus:Unknown 604 1648 +
scaffold50|size1076052	repeatmasker	match	1034609	1035071	553	+	.	ID=scaffold50|size1076052:hit:25717:1.3.0.9;Name=species:rnd-4_family-913|genus:Unknown;Target=species:rnd-4_family-913|genus:Unknown 1 435 +
scaffold50|size1076052	repeatmasker	match_part	1034609	1035071	553	+	.	ID=scaffold50|size1076052:hsp:52774:1.3.0.9;Parent=scaffold50|size1076052:hit:25717:1.3.0.9;Target=species:rnd-4_family-913|genus:Unknown 1 435 +
scaffold50|size1076052	repeatmasker	match	1035591	1037006	2772	+	.	ID=scaffold50|size1076052:hit:25718:1.3.0.9;Name=species:rnd-5_family-421|genus:Unknown;Target=species:rnd-5_family-421|genus:Unknown 1151 2377 +
scaffold50|size1076052	repeatmasker	match_part	1035591	1037006	2772	+	.	ID=scaffold50|size1076052:hsp:52775:1.3.0.9;Parent=scaffold50|size1076052:hit:25718:1.3.0.9;Target=species:rnd-5_family-421|genus:Unknown 1151 2377 +
scaffold50|size1076052	repeatmasker	match	1037122	1037637	833	+	.	ID=scaffold50|size1076052:hit:25719:1.3.0.9;Name=species:rnd-5_family-421|genus:Unknown;Target=species:rnd-5_family-421|genus:Unknown 18 593 +
scaffold50|size1076052	repeatmasker	match_part	1037122	1037637	833	+	.	ID=scaffold50|size1076052:hsp:52776:1.3.0.9;Parent=scaffold50|size1076052:hit:25719:1.3.0.9;Target=species:rnd-5_family-421|genus:Unknown 18 593 +
scaffold50|size1076052	repeatmasker	match	1037686	1038141	1235	+	.	ID=scaffold50|size1076052:hit:25720:1.3.0.9;Name=species:rnd-1_family-1322|genus:Unknown;Target=species:rnd-1_family-1322|genus:Unknown 1 441 +
scaffold50|size1076052	repeatmasker	match_part	1037686	1038141	1235	+	.	ID=scaffold50|size1076052:hsp:52777:1.3.0.9;Parent=scaffold50|size1076052:hit:25720:1.3.0.9;Target=species:rnd-1_family-1322|genus:Unknown 1 441 +
scaffold50|size1076052	repeatmasker	match	1038928	1039080	250	+	.	ID=scaffold50|size1076052:hit:25721:1.3.0.9;Name=species:rnd-1_family-483|genus:Unknown;Target=species:rnd-1_family-483|genus:Unknown 24 166 +
scaffold50|size1076052	repeatmasker	match_part	1038928	1039080	250	+	.	ID=scaffold50|size1076052:hsp:52778:1.3.0.9;Parent=scaffold50|size1076052:hit:25721:1.3.0.9;Target=species:rnd-1_family-483|genus:Unknown 24 166 +
scaffold50|size1076052	repeatmasker	match	1039165	1039212	301	+	.	ID=scaffold50|size1076052:hit:25722:1.3.0.9;Name=species:rnd-1_family-224|genus:Unknown;Target=species:rnd-1_family-224|genus:Unknown 1 48 +
scaffold50|size1076052	repeatmasker	match_part	1039165	1039212	301	+	.	ID=scaffold50|size1076052:hsp:52779:1.3.0.9;Parent=scaffold50|size1076052:hit:25722:1.3.0.9;Target=species:rnd-1_family-224|genus:Unknown 1 48 +
scaffold50|size1076052	repeatmasker	match	1039963	1040009	399	+	.	ID=scaffold50|size1076052:hit:25723:1.3.0.9;Name=species:genome_1_8676|genus:Unspecified;Target=species:genome_1_8676|genus:Unspecified 1 47 +
scaffold50|size1076052	repeatmasker	match_part	1039963	1040009	399	+	.	ID=scaffold50|size1076052:hsp:52780:1.3.0.9;Parent=scaffold50|size1076052:hit:25723:1.3.0.9;Target=species:genome_1_8676|genus:Unspecified 1 47 +
scaffold50|size1076052	repeatmasker	match	1040603	1040926	2457	+	.	ID=scaffold50|size1076052:hit:25724:1.3.0.9;Name=species:genome_2_20801|genus:Unspecified;Target=species:genome_2_20801|genus:Unspecified 104 423 +
scaffold50|size1076052	repeatmasker	match_part	1040603	1040926	2457	+	.	ID=scaffold50|size1076052:hsp:52781:1.3.0.9;Parent=scaffold50|size1076052:hit:25724:1.3.0.9;Target=species:genome_2_20801|genus:Unspecified 104 423 +
scaffold50|size1076052	repeatmasker	match	1043035	1045058	7631	+	.	ID=scaffold50|size1076052:hit:25725:1.3.0.9;Name=species:genome_7_9759|genus:Unspecified;Target=species:genome_7_9759|genus:Unspecified 1 1223 +
scaffold50|size1076052	repeatmasker	match_part	1043035	1045058	7631	+	.	ID=scaffold50|size1076052:hsp:52782:1.3.0.9;Parent=scaffold50|size1076052:hit:25725:1.3.0.9;Target=species:genome_7_9759|genus:Unspecified 1 1223 +
scaffold50|size1076052	repeatmasker	match	1045407	1045554	362	+	.	ID=scaffold50|size1076052:hit:25726:1.3.0.9;Name=species:rnd-5_family-4228|genus:Unknown;Target=species:rnd-5_family-4228|genus:Unknown 10 85 +
scaffold50|size1076052	repeatmasker	match_part	1045407	1045554	362	+	.	ID=scaffold50|size1076052:hsp:52783:1.3.0.9;Parent=scaffold50|size1076052:hit:25726:1.3.0.9;Target=species:rnd-5_family-4228|genus:Unknown 10 85 +
scaffold50|size1076052	repeatmasker	match	1045634	1046306	489	+	.	ID=scaffold50|size1076052:hit:25727:1.3.0.9;Name=species:rnd-1_family-399|genus:Unknown;Target=species:rnd-1_family-399|genus:Unknown 34 317 +
scaffold50|size1076052	repeatmasker	match_part	1045634	1046306	489	+	.	ID=scaffold50|size1076052:hsp:52784:1.3.0.9;Parent=scaffold50|size1076052:hit:25727:1.3.0.9;Target=species:rnd-1_family-399|genus:Unknown 34 317 +
scaffold50|size1076052	repeatmasker	match	1046663	1046977	644	+	.	ID=scaffold50|size1076052:hit:25728:1.3.0.9;Name=species:rnd-5_family-2623|genus:Unknown;Target=species:rnd-5_family-2623|genus:Unknown 1 317 +
scaffold50|size1076052	repeatmasker	match_part	1046663	1046977	644	+	.	ID=scaffold50|size1076052:hsp:52785:1.3.0.9;Parent=scaffold50|size1076052:hit:25728:1.3.0.9;Target=species:rnd-5_family-2623|genus:Unknown 1 317 +
scaffold50|size1076052	repeatmasker	match	1047051	1047476	1792	+	.	ID=scaffold50|size1076052:hit:25729:1.3.0.9;Name=species:rnd-1_family-184|genus:DNA%252FhAT-Tag1;Target=species:rnd-1_family-184|genus:DNA%252FhAT-Tag1 4 365 +
scaffold50|size1076052	repeatmasker	match_part	1047051	1047476	1792	+	.	ID=scaffold50|size1076052:hsp:52786:1.3.0.9;Parent=scaffold50|size1076052:hit:25729:1.3.0.9;Target=species:rnd-1_family-184|genus:DNA%25252FhAT-Tag1 4 365 +
scaffold50|size1076052	repeatmasker	match	1047587	1047771	830	+	.	ID=scaffold50|size1076052:hit:25730:1.3.0.9;Name=species:scaffold122|size482992_%2528dbseq-nr_654%2529_%255B248621%252C254518%255D|genus:Unspecified;Target=species:scaffold122|size482992_%2528dbseq-nr_654%2529_%255B248621%252C254518%255D|genus:Unspecified 1 184 +
scaffold50|size1076052	repeatmasker	match_part	1047587	1047771	830	+	.	ID=scaffold50|size1076052:hsp:52787:1.3.0.9;Parent=scaffold50|size1076052:hit:25730:1.3.0.9;Target=species:scaffold122|size482992_%252528dbseq-nr_654%252529_%25255B248621%25252C254518%25255D|genus:Unspecified 1 184 +
scaffold50|size1076052	repeatmasker	match	1047873	1047916	273	+	.	ID=scaffold50|size1076052:hit:25731:1.3.0.9;Name=species:scaffold37|size854255_%2528dbseq-nr_614%2529_%255B375639%252C381755%255D|genus:Unspecified;Target=species:scaffold37|size854255_%2528dbseq-nr_614%2529_%255B375639%252C381755%255D|genus:Unspecified 318 360 +
scaffold50|size1076052	repeatmasker	match_part	1047873	1047916	273	+	.	ID=scaffold50|size1076052:hsp:52788:1.3.0.9;Parent=scaffold50|size1076052:hit:25731:1.3.0.9;Target=species:scaffold37|size854255_%252528dbseq-nr_614%252529_%25255B375639%25252C381755%25255D|genus:Unspecified 318 360 +
scaffold50|size1076052	repeatmasker	match	1049512	1049849	365	+	.	ID=scaffold50|size1076052:hit:25732:1.3.0.9;Name=species:rnd-5_family-29|genus:Unknown;Target=species:rnd-5_family-29|genus:Unknown 1180 1437 +
scaffold50|size1076052	repeatmasker	match_part	1049512	1049849	365	+	.	ID=scaffold50|size1076052:hsp:52789:1.3.0.9;Parent=scaffold50|size1076052:hit:25732:1.3.0.9;Target=species:rnd-5_family-29|genus:Unknown 1180 1437 +
scaffold50|size1076052	repeatmasker	match	1050104	1050185	231	+	.	ID=scaffold50|size1076052:hit:25733:1.3.0.9;Name=species:genome_10_802|genus:Unspecified;Target=species:genome_10_802|genus:Unspecified 398 476 +
scaffold50|size1076052	repeatmasker	match_part	1050104	1050185	231	+	.	ID=scaffold50|size1076052:hsp:52790:1.3.0.9;Parent=scaffold50|size1076052:hit:25733:1.3.0.9;Target=species:genome_10_802|genus:Unspecified 398 476 +
scaffold50|size1076052	repeatmasker	match	1050888	1051179	1975	+	.	ID=scaffold50|size1076052:hit:25734:1.3.0.9;Name=species:genome_8_12029|genus:Unspecified;Target=species:genome_8_12029|genus:Unspecified 1 292 +
scaffold50|size1076052	repeatmasker	match_part	1050888	1051179	1975	+	.	ID=scaffold50|size1076052:hsp:52791:1.3.0.9;Parent=scaffold50|size1076052:hit:25734:1.3.0.9;Target=species:genome_8_12029|genus:Unspecified 1 292 +
scaffold50|size1076052	repeatmasker	match	1052511	1053322	1441	+	.	ID=scaffold50|size1076052:hit:25735:1.3.0.9;Name=species:rnd-5_family-5219|genus:Unknown;Target=species:rnd-5_family-5219|genus:Unknown 1 493 +
scaffold50|size1076052	repeatmasker	match_part	1052511	1053322	1441	+	.	ID=scaffold50|size1076052:hsp:52792:1.3.0.9;Parent=scaffold50|size1076052:hit:25735:1.3.0.9;Target=species:rnd-5_family-5219|genus:Unknown 1 493 +
scaffold50|size1076052	repeatmasker	match	1053897	1054499	3661	+	.	ID=scaffold50|size1076052:hit:25736:1.3.0.9;Name=species:genome_2_13625|genus:Unspecified;Target=species:genome_2_13625|genus:Unspecified 49 505 +
scaffold50|size1076052	repeatmasker	match_part	1053897	1054499	3661	+	.	ID=scaffold50|size1076052:hsp:52793:1.3.0.9;Parent=scaffold50|size1076052:hit:25736:1.3.0.9;Target=species:genome_2_13625|genus:Unspecified 49 505 +
scaffold50|size1076052	repeatmasker	match	1061425	1061598	356	+	.	ID=scaffold50|size1076052:hit:25737:1.3.0.9;Name=species:rnd-1_family-928|genus:Unknown;Target=species:rnd-1_family-928|genus:Unknown 4 83 +
scaffold50|size1076052	repeatmasker	match_part	1061425	1061598	356	+	.	ID=scaffold50|size1076052:hsp:52794:1.3.0.9;Parent=scaffold50|size1076052:hit:25737:1.3.0.9;Target=species:rnd-1_family-928|genus:Unknown 4 83 +
scaffold50|size1076052	repeatmasker	match	1061659	1061912	558	+	.	ID=scaffold50|size1076052:hit:25738:1.3.0.9;Name=species:rnd-1_family-970|genus:Unknown;Target=species:rnd-1_family-970|genus:Unknown 254 519 +
scaffold50|size1076052	repeatmasker	match_part	1061659	1061912	558	+	.	ID=scaffold50|size1076052:hsp:52795:1.3.0.9;Parent=scaffold50|size1076052:hit:25738:1.3.0.9;Target=species:rnd-1_family-970|genus:Unknown 254 519 +
###
scaffold50|size1076052	blastx	protein_match	1542	3272	94	-	.	ID=scaffold50|size1076052:hit:25739:3.12.0.0;Name=jgi|Thaoce1|100667|rna28814;score=94
scaffold50|size1076052	blastx	match_part	2304	3272	452	-	.	ID=scaffold50|size1076052:hsp:52796:3.12.0.0;Parent=scaffold50|size1076052:hit:25739:3.12.0.0;Target=jgi|Thaoce1|100667|rna28814 273 599 +;Gap=M969
scaffold50|size1076052	blastx	match_part	1738	2232	314	-	.	ID=scaffold50|size1076052:hsp:52797:3.12.0.0;Parent=scaffold50|size1076052:hit:25739:3.12.0.0;Target=jgi|Thaoce1|100667|rna28814 600 759 +;Gap=M495
scaffold50|size1076052	blastx	match_part	1542	1655	94	-	.	ID=scaffold50|size1076052:hsp:52798:3.12.0.0;Parent=scaffold50|size1076052:hit:25739:3.12.0.0;Target=jgi|Thaoce1|100667|rna28814 759 796 +;Gap=M114
scaffold50|size1076052	blastx	protein_match	1527	7680	119	-	.	ID=scaffold50|size1076052:hit:25740:3.12.0.0;Name=jgi|Thaps3|3694|fgenesh1_pg.C_chr_3000628;score=119
scaffold50|size1076052	blastx	match_part	7552	7680	130	-	.	ID=scaffold50|size1076052:hsp:52799:3.12.0.0;Parent=scaffold50|size1076052:hit:25740:3.12.0.0;Target=jgi|Thaps3|3694|fgenesh1_pg.C_chr_3000628 36 78 +;Gap=M129
scaffold50|size1076052	blastx	match_part	6599	7027	381	-	.	ID=scaffold50|size1076052:hsp:52800:3.12.0.0;Parent=scaffold50|size1076052:hit:25740:3.12.0.0;Target=jgi|Thaps3|3694|fgenesh1_pg.C_chr_3000628 107 251 +;Gap=M429
scaffold50|size1076052	blastx	match_part	6154	6501	364	-	.	ID=scaffold50|size1076052:hsp:52801:3.12.0.0;Parent=scaffold50|size1076052:hit:25740:3.12.0.0;Target=jgi|Thaps3|3694|fgenesh1_pg.C_chr_3000628 252 367 +;Gap=M348
scaffold50|size1076052	blastx	match_part	5766	6071	210	-	.	ID=scaffold50|size1076052:hsp:52802:3.12.0.0;Parent=scaffold50|size1076052:hit:25740:3.12.0.0;Target=jgi|Thaps3|3694|fgenesh1_pg.C_chr_3000628 368 445 +;Gap=M306
scaffold50|size1076052	blastx	match_part	5564	5725	167	-	.	ID=scaffold50|size1076052:hsp:52803:3.12.0.0;Parent=scaffold50|size1076052:hit:25740:3.12.0.0;Target=jgi|Thaps3|3694|fgenesh1_pg.C_chr_3000628 436 489 +;Gap=M162
scaffold50|size1076052	blastx	match_part	5152	5439	157	-	.	ID=scaffold50|size1076052:hsp:52804:3.12.0.0;Parent=scaffold50|size1076052:hit:25740:3.12.0.0;Target=jgi|Thaps3|3694|fgenesh1_pg.C_chr_3000628 507 608 +;Gap=M288
scaffold50|size1076052	blastx	match_part	4304	4870	144	-	.	ID=scaffold50|size1076052:hsp:52805:3.12.0.0;Parent=scaffold50|size1076052:hit:25740:3.12.0.0;Target=jgi|Thaps3|3694|fgenesh1_pg.C_chr_3000628 710 911 +;Gap=M567
scaffold50|size1076052	blastx	match_part	4313	4552	97	-	.	ID=scaffold50|size1076052:hsp:52806:3.12.0.0;Parent=scaffold50|size1076052:hit:25740:3.12.0.0;Target=jgi|Thaps3|3694|fgenesh1_pg.C_chr_3000628 693 777 +;Gap=M240
scaffold50|size1076052	blastx	match_part	3892	4227	178	-	.	ID=scaffold50|size1076052:hsp:52807:3.12.0.0;Parent=scaffold50|size1076052:hit:25740:3.12.0.0;Target=jgi|Thaps3|3694|fgenesh1_pg.C_chr_3000628 781 907 +;Gap=M336
scaffold50|size1076052	blastx	match_part	3892	4107	141	-	.	ID=scaffold50|size1076052:hsp:52808:3.12.0.0;Parent=scaffold50|size1076052:hit:25740:3.12.0.0;Target=jgi|Thaps3|3694|fgenesh1_pg.C_chr_3000628 703 776 +;Gap=M216
scaffold50|size1076052	blastx	match_part	3401	3805	206	-	.	ID=scaffold50|size1076052:hsp:52809:3.12.0.0;Parent=scaffold50|size1076052:hit:25740:3.12.0.0;Target=jgi|Thaps3|3694|fgenesh1_pg.C_chr_3000628 912 1055 +;Gap=M405
scaffold50|size1076052	blastx	match_part	3722	3805	67	-	.	ID=scaffold50|size1076052:hsp:52810:3.12.0.0;Parent=scaffold50|size1076052:hit:25740:3.12.0.0;Target=jgi|Thaps3|3694|fgenesh1_pg.C_chr_3000628 781 813 +;Gap=M84
scaffold50|size1076052	blastx	match_part	2304	3263	583	-	.	ID=scaffold50|size1076052:hsp:52811:3.12.0.0;Parent=scaffold50|size1076052:hit:25740:3.12.0.0;Target=jgi|Thaps3|3694|fgenesh1_pg.C_chr_3000628 1040 1358 +;Gap=M960
scaffold50|size1076052	blastx	match_part	1738	2256	382	-	.	ID=scaffold50|size1076052:hsp:52812:3.12.0.0;Parent=scaffold50|size1076052:hit:25740:3.12.0.0;Target=jgi|Thaps3|3694|fgenesh1_pg.C_chr_3000628 1351 1525 +;Gap=M519
scaffold50|size1076052	blastx	match_part	1527	1655	119	-	.	ID=scaffold50|size1076052:hsp:52813:3.12.0.0;Parent=scaffold50|size1076052:hit:25740:3.12.0.0;Target=jgi|Thaps3|3694|fgenesh1_pg.C_chr_3000628 1525 1567 +;Gap=M129
scaffold50|size1076052	blastx	protein_match	1530	7713	81	-	.	ID=scaffold50|size1076052:hit:25741:3.12.0.0;Name=jgi|Phatr2|45440|estExt_fgenesh1_pg.C_chr_70065;score=81
scaffold50|size1076052	blastx	match_part	7543	7713	137	-	.	ID=scaffold50|size1076052:hsp:52814:3.12.0.0;Parent=scaffold50|size1076052:hit:25741:3.12.0.0;Target=jgi|Phatr2|45440|estExt_fgenesh1_pg.C_chr_70065 38 98 +;Gap=M171
scaffold50|size1076052	blastx	match_part	6434	7027	239	-	.	ID=scaffold50|size1076052:hsp:52815:3.12.0.0;Parent=scaffold50|size1076052:hit:25741:3.12.0.0;Target=jgi|Phatr2|45440|estExt_fgenesh1_pg.C_chr_70065 134 336 +;Gap=M594
scaffold50|size1076052	blastx	match_part	6244	6498	139	-	.	ID=scaffold50|size1076052:hsp:52816:3.12.0.0;Parent=scaffold50|size1076052:hit:25741:3.12.0.0;Target=jgi|Phatr2|45440|estExt_fgenesh1_pg.C_chr_70065 276 360 +;Gap=M255
scaffold50|size1076052	blastx	match_part	2595	3221	241	-	.	ID=scaffold50|size1076052:hsp:52817:3.12.0.0;Parent=scaffold50|size1076052:hit:25741:3.12.0.0;Target=jgi|Phatr2|45440|estExt_fgenesh1_pg.C_chr_70065 804 1039 +;Gap=M627
scaffold50|size1076052	blastx	match_part	2304	2405	125	-	.	ID=scaffold50|size1076052:hsp:52818:3.12.0.0;Parent=scaffold50|size1076052:hit:25741:3.12.0.0;Target=jgi|Phatr2|45440|estExt_fgenesh1_pg.C_chr_70065 1167 1200 +;Gap=M102
scaffold50|size1076052	blastx	match_part	1735	2256	127	-	.	ID=scaffold50|size1076052:hsp:52819:3.12.0.0;Parent=scaffold50|size1076052:hit:25741:3.12.0.0;Target=jgi|Phatr2|45440|estExt_fgenesh1_pg.C_chr_70065 1193 1364 +;Gap=M522
scaffold50|size1076052	blastx	match_part	1530	1646	81	-	.	ID=scaffold50|size1076052:hsp:52820:3.12.0.0;Parent=scaffold50|size1076052:hit:25741:3.12.0.0;Target=jgi|Phatr2|45440|estExt_fgenesh1_pg.C_chr_70065 1366 1403 +;Gap=M117
scaffold50|size1076052	blastx	protein_match	36202	38735	833	+	.	ID=scaffold50|size1076052:hit:25742:3.12.0.0;Name=jgi|Phatr2|25217|estExt_Genewise1.C_chr_20104;score=833
scaffold50|size1076052	blastx	match_part	36202	37107	833	+	.	ID=scaffold50|size1076052:hsp:52821:3.12.0.0;Parent=scaffold50|size1076052:hit:25742:3.12.0.0;Target=jgi|Phatr2|25217|estExt_Genewise1.C_chr_20104 35 305 +;Gap=M906
scaffold50|size1076052	blastx	match_part	37925	38101	180	+	.	ID=scaffold50|size1076052:hsp:52822:3.12.0.0;Parent=scaffold50|size1076052:hit:25742:3.12.0.0;Target=jgi|Phatr2|25217|estExt_Genewise1.C_chr_20104 425 483 +;Gap=M177
scaffold50|size1076052	blastx	match_part	38286	38735	329	+	.	ID=scaffold50|size1076052:hsp:52823:3.12.0.0;Parent=scaffold50|size1076052:hit:25742:3.12.0.0;Target=jgi|Phatr2|25217|estExt_Genewise1.C_chr_20104 486 633 +;Gap=M450
scaffold50|size1076052	blastx	protein_match	36292	38561	806	+	.	ID=scaffold50|size1076052:hit:25743:3.12.0.0;Name=jgi|Fracy1|137656|gw1.31.26.1;score=806
scaffold50|size1076052	blastx	match_part	36292	37104	806	+	.	ID=scaffold50|size1076052:hsp:52824:3.12.0.0;Parent=scaffold50|size1076052:hit:25743:3.12.0.0;Target=jgi|Fracy1|137656|gw1.31.26.1 1 239 +;Gap=M813
scaffold50|size1076052	blastx	match_part	37925	38092	192	+	.	ID=scaffold50|size1076052:hsp:52825:3.12.0.0;Parent=scaffold50|size1076052:hit:25743:3.12.0.0;Target=jgi|Fracy1|137656|gw1.31.26.1 359 414 +;Gap=M168
scaffold50|size1076052	blastx	match_part	38286	38561	216	+	.	ID=scaffold50|size1076052:hsp:52826:3.12.0.0;Parent=scaffold50|size1076052:hit:25743:3.12.0.0;Target=jgi|Fracy1|137656|gw1.31.26.1 420 511 +;Gap=M276
scaffold50|size1076052	blastx	protein_match	36292	38561	806	+	.	ID=scaffold50|size1076052:hit:25744:3.12.0.0;Name=jgi|Fracy1|137656|gw1.31.26.1;score=806
scaffold50|size1076052	blastx	match_part	36292	37104	806	+	.	ID=scaffold50|size1076052:hsp:52827:3.12.0.0;Parent=scaffold50|size1076052:hit:25744:3.12.0.0;Target=jgi|Fracy1|137656|gw1.31.26.1 1 239 +;Gap=M813
scaffold50|size1076052	blastx	match_part	37925	38092	192	+	.	ID=scaffold50|size1076052:hsp:52828:3.12.0.0;Parent=scaffold50|size1076052:hit:25744:3.12.0.0;Target=jgi|Fracy1|137656|gw1.31.26.1 359 414 +;Gap=M168
scaffold50|size1076052	blastx	match_part	38286	38561	216	+	.	ID=scaffold50|size1076052:hsp:52829:3.12.0.0;Parent=scaffold50|size1076052:hit:25744:3.12.0.0;Target=jgi|Fracy1|137656|gw1.31.26.1 420 511 +;Gap=M276
scaffold50|size1076052	blastx	protein_match	36190	38570	783	+	.	ID=scaffold50|size1076052:hit:25745:3.12.0.0;Name=jgi|Phatr2|25218|estExt_Genewise1.C_chr_20105;score=783
scaffold50|size1076052	blastx	match_part	36190	37107	783	+	.	ID=scaffold50|size1076052:hsp:52830:3.12.0.0;Parent=scaffold50|size1076052:hit:25745:3.12.0.0;Target=jgi|Phatr2|25218|estExt_Genewise1.C_chr_20105 4 279 +;Gap=M918
scaffold50|size1076052	blastx	match_part	37937	38101	181	+	.	ID=scaffold50|size1076052:hsp:52831:3.12.0.0;Parent=scaffold50|size1076052:hit:25745:3.12.0.0;Target=jgi|Phatr2|25218|estExt_Genewise1.C_chr_20105 394 448 +;Gap=M165
scaffold50|size1076052	blastx	match_part	38319	38570	235	+	.	ID=scaffold50|size1076052:hsp:52832:3.12.0.0;Parent=scaffold50|size1076052:hit:25745:3.12.0.0;Target=jgi|Phatr2|25218|estExt_Genewise1.C_chr_20105 462 545 +;Gap=M252
scaffold50|size1076052	blastx	protein_match	36289	38561	877	+	.	ID=scaffold50|size1076052:hit:25746:3.12.0.0;Name=jgi|Phatr2|14778|e_gw1.16.31.1;score=877
scaffold50|size1076052	blastx	match_part	36289	37107	877	+	.	ID=scaffold50|size1076052:hsp:52833:3.12.0.0;Parent=scaffold50|size1076052:hit:25746:3.12.0.0;Target=jgi|Phatr2|14778|e_gw1.16.31.1 1 240 +;Gap=M819
scaffold50|size1076052	blastx	match_part	37425	37712	129	+	.	ID=scaffold50|size1076052:hsp:52834:3.12.0.0;Parent=scaffold50|size1076052:hit:25746:3.12.0.0;Target=jgi|Phatr2|14778|e_gw1.16.31.1 254 352 +;Gap=M288
scaffold50|size1076052	blastx	match_part	37898	38086	167	+	.	ID=scaffold50|size1076052:hsp:52835:3.12.0.0;Parent=scaffold50|size1076052:hit:25746:3.12.0.0;Target=jgi|Phatr2|14778|e_gw1.16.31.1 348 416 +;Gap=M189
scaffold50|size1076052	blastx	match_part	38286	38561	267	+	.	ID=scaffold50|size1076052:hsp:52836:3.12.0.0;Parent=scaffold50|size1076052:hit:25746:3.12.0.0;Target=jgi|Phatr2|14778|e_gw1.16.31.1 424 515 +;Gap=M276
scaffold50|size1076052	blastx	protein_match	36292	38561	798	+	.	ID=scaffold50|size1076052:hit:25747:3.12.0.0;Name=jgi|Fracy1|137644|gw1.99.4.1;score=798
scaffold50|size1076052	blastx	match_part	36292	37104	798	+	.	ID=scaffold50|size1076052:hsp:52837:3.12.0.0;Parent=scaffold50|size1076052:hit:25747:3.12.0.0;Target=jgi|Fracy1|137644|gw1.99.4.1 1 239 +;Gap=M813
scaffold50|size1076052	blastx	match_part	37925	38092	192	+	.	ID=scaffold50|size1076052:hsp:52838:3.12.0.0;Parent=scaffold50|size1076052:hit:25747:3.12.0.0;Target=jgi|Fracy1|137644|gw1.99.4.1 359 414 +;Gap=M168
scaffold50|size1076052	blastx	match_part	38286	38561	211	+	.	ID=scaffold50|size1076052:hsp:52839:3.12.0.0;Parent=scaffold50|size1076052:hit:25747:3.12.0.0;Target=jgi|Fracy1|137644|gw1.99.4.1 420 511 +;Gap=M276
scaffold50|size1076052	blastx	protein_match	36214	38726	206	+	.	ID=scaffold50|size1076052:hit:25748:3.12.0.0;Name=jgi|Fracy1|269953|estExt_fgenesh2_kg.C_90231;score=206
scaffold50|size1076052	blastx	match_part	36214	36504	206	+	.	ID=scaffold50|size1076052:hsp:52840:3.12.0.0;Parent=scaffold50|size1076052:hit:25748:3.12.0.0;Target=jgi|Fracy1|269953|estExt_fgenesh2_kg.C_90231 64 164 +;Gap=M291
scaffold50|size1076052	blastx	match_part	37931	38095	170	+	.	ID=scaffold50|size1076052:hsp:52841:3.12.0.0;Parent=scaffold50|size1076052:hit:25748:3.12.0.0;Target=jgi|Fracy1|269953|estExt_fgenesh2_kg.C_90231 171 225 +;Gap=M165
scaffold50|size1076052	blastx	match_part	38289	38726	345	+	.	ID=scaffold50|size1076052:hsp:52842:3.12.0.0;Parent=scaffold50|size1076052:hit:25748:3.12.0.0;Target=jgi|Fracy1|269953|estExt_fgenesh2_kg.C_90231 231 370 +;Gap=M438
scaffold50|size1076052	blastx	protein_match	36292	38561	798	+	.	ID=scaffold50|size1076052:hit:25749:3.12.0.0;Name=jgi|Fracy1|137644|gw1.99.4.1;score=798
scaffold50|size1076052	blastx	match_part	36292	37104	798	+	.	ID=scaffold50|size1076052:hsp:52843:3.12.0.0;Parent=scaffold50|size1076052:hit:25749:3.12.0.0;Target=jgi|Fracy1|137644|gw1.99.4.1 1 239 +;Gap=M813
scaffold50|size1076052	blastx	match_part	37925	38092	192	+	.	ID=scaffold50|size1076052:hsp:52844:3.12.0.0;Parent=scaffold50|size1076052:hit:25749:3.12.0.0;Target=jgi|Fracy1|137644|gw1.99.4.1 359 414 +;Gap=M168
scaffold50|size1076052	blastx	match_part	38286	38561	211	+	.	ID=scaffold50|size1076052:hsp:52845:3.12.0.0;Parent=scaffold50|size1076052:hit:25749:3.12.0.0;Target=jgi|Fracy1|137644|gw1.99.4.1 420 511 +;Gap=M276
scaffold50|size1076052	blastx	protein_match	36292	38561	806	+	.	ID=scaffold50|size1076052:hit:25750:3.12.0.0;Name=jgi|Fracy1|137656|gw1.31.26.1;score=806
scaffold50|size1076052	blastx	match_part	36292	37104	806	+	.	ID=scaffold50|size1076052:hsp:52846:3.12.0.0;Parent=scaffold50|size1076052:hit:25750:3.12.0.0;Target=jgi|Fracy1|137656|gw1.31.26.1 1 239 +;Gap=M813
scaffold50|size1076052	blastx	match_part	37925	38092	192	+	.	ID=scaffold50|size1076052:hsp:52847:3.12.0.0;Parent=scaffold50|size1076052:hit:25750:3.12.0.0;Target=jgi|Fracy1|137656|gw1.31.26.1 359 414 +;Gap=M168
scaffold50|size1076052	blastx	match_part	38286	38561	216	+	.	ID=scaffold50|size1076052:hsp:52848:3.12.0.0;Parent=scaffold50|size1076052:hit:25750:3.12.0.0;Target=jgi|Fracy1|137656|gw1.31.26.1 420 511 +;Gap=M276
scaffold50|size1076052	blastx	protein_match	36166	38735	944	+	.	ID=scaffold50|size1076052:hit:25751:3.12.0.0;Name=jgi|Phatr2|31433|fgenesh1_pg.C_chr_1000034;score=944
scaffold50|size1076052	blastx	match_part	36166	37107	944	+	.	ID=scaffold50|size1076052:hsp:52849:3.12.0.0;Parent=scaffold50|size1076052:hit:25751:3.12.0.0;Target=jgi|Phatr2|31433|fgenesh1_pg.C_chr_1000034 27 308 +;Gap=M942
scaffold50|size1076052	blastx	match_part	37383	37727	152	+	.	ID=scaffold50|size1076052:hsp:52850:3.12.0.0;Parent=scaffold50|size1076052:hit:25751:3.12.0.0;Target=jgi|Phatr2|31433|fgenesh1_pg.C_chr_1000034 308 420 +;Gap=M345
scaffold50|size1076052	blastx	match_part	37907	38092	247	+	.	ID=scaffold50|size1076052:hsp:52851:3.12.0.0;Parent=scaffold50|size1076052:hit:25751:3.12.0.0;Target=jgi|Phatr2|31433|fgenesh1_pg.C_chr_1000034 419 486 +;Gap=M186
scaffold50|size1076052	blastx	match_part	38259	38735	389	+	.	ID=scaffold50|size1076052:hsp:52852:3.12.0.0;Parent=scaffold50|size1076052:hit:25751:3.12.0.0;Target=jgi|Phatr2|31433|fgenesh1_pg.C_chr_1000034 484 641 +;Gap=M477
scaffold50|size1076052	blastx	protein_match	37431	38735	331	+	.	ID=scaffold50|size1076052:hit:25752:3.12.0.0;Name=jgi|Thaoce1|101691|rna15218;score=331
scaffold50|size1076052	blastx	match_part	37431	37703	331	+	.	ID=scaffold50|size1076052:hsp:52853:3.12.0.0;Parent=scaffold50|size1076052:hit:25752:3.12.0.0;Target=jgi|Thaoce1|101691|rna15218 45 135 +;Gap=M273
scaffold50|size1076052	blastx	match_part	37913	38095	252	+	.	ID=scaffold50|size1076052:hsp:52854:3.12.0.0;Parent=scaffold50|size1076052:hit:25752:3.12.0.0;Target=jgi|Thaoce1|101691|rna15218 143 209 +;Gap=M183
scaffold50|size1076052	blastx	match_part	38280	38735	598	+	.	ID=scaffold50|size1076052:hsp:52855:3.12.0.0;Parent=scaffold50|size1076052:hit:25752:3.12.0.0;Target=jgi|Thaoce1|101691|rna15218 212 361 +;Gap=M456
scaffold50|size1076052	blastx	protein_match	36214	38726	206	+	.	ID=scaffold50|size1076052:hit:25753:3.12.0.0;Name=jgi|Fracy1|269953|estExt_fgenesh2_kg.C_90231;score=206
scaffold50|size1076052	blastx	match_part	36214	36504	206	+	.	ID=scaffold50|size1076052:hsp:52856:3.12.0.0;Parent=scaffold50|size1076052:hit:25753:3.12.0.0;Target=jgi|Fracy1|269953|estExt_fgenesh2_kg.C_90231 64 164 +;Gap=M291
scaffold50|size1076052	blastx	match_part	37931	38095	170	+	.	ID=scaffold50|size1076052:hsp:52857:3.12.0.0;Parent=scaffold50|size1076052:hit:25753:3.12.0.0;Target=jgi|Fracy1|269953|estExt_fgenesh2_kg.C_90231 171 225 +;Gap=M165
scaffold50|size1076052	blastx	match_part	38289	38726	345	+	.	ID=scaffold50|size1076052:hsp:52858:3.12.0.0;Parent=scaffold50|size1076052:hit:25753:3.12.0.0;Target=jgi|Fracy1|269953|estExt_fgenesh2_kg.C_90231 231 370 +;Gap=M438
scaffold50|size1076052	blastx	protein_match	36172	38735	1303	+	.	ID=scaffold50|size1076052:hit:25754:3.12.0.0;Name=jgi|Thaps3|27557|estExt_Genewise1.C_chr_30509;score=1303
scaffold50|size1076052	blastx	match_part	36172	37107	1303	+	.	ID=scaffold50|size1076052:hsp:52859:3.12.0.0;Parent=scaffold50|size1076052:hit:25754:3.12.0.0;Target=jgi|Thaps3|27557|estExt_Genewise1.C_chr_30509 4 281 +;Gap=M936
scaffold50|size1076052	blastx	match_part	37193	37243	69	+	.	ID=scaffold50|size1076052:hsp:52860:3.12.0.0;Parent=scaffold50|size1076052:hit:25754:3.12.0.0;Target=jgi|Thaps3|27557|estExt_Genewise1.C_chr_30509 282 298 +;Gap=M51
scaffold50|size1076052	blastx	match_part	37431	37847	451	+	.	ID=scaffold50|size1076052:hsp:52861:3.12.0.0;Parent=scaffold50|size1076052:hit:25754:3.12.0.0;Target=jgi|Thaps3|27557|estExt_Genewise1.C_chr_30509 297 403 +;Gap=M417
scaffold50|size1076052	blastx	match_part	37925	38092	283	+	.	ID=scaffold50|size1076052:hsp:52862:3.12.0.0;Parent=scaffold50|size1076052:hit:25754:3.12.0.0;Target=jgi|Thaps3|27557|estExt_Genewise1.C_chr_30509 403 458 +;Gap=M168
scaffold50|size1076052	blastx	match_part	38280	38735	674	+	.	ID=scaffold50|size1076052:hsp:52863:3.12.0.0;Parent=scaffold50|size1076052:hit:25754:3.12.0.0;Target=jgi|Thaps3|27557|estExt_Genewise1.C_chr_30509 462 613 +;Gap=M456
scaffold50|size1076052	blastx	protein_match	35971	36765	877	+	.	ID=scaffold50|size1076052:hit:25755:3.12.0.0;Name=jgi|Thaoce1|101692|rna15219;score=877
scaffold50|size1076052	blastx	match_part	35971	36765	877	+	.	ID=scaffold50|size1076052:hsp:52864:3.12.0.0;Parent=scaffold50|size1076052:hit:25755:3.12.0.0;Target=jgi|Thaoce1|101692|rna15219 1 261 +;Gap=M795
scaffold50|size1076052	blastx	protein_match	36199	38729	876	+	.	ID=scaffold50|size1076052:hit:25756:3.12.0.0;Name=jgi|Phatr2|34685|fgenesh1_pg.C_chr_6000058;score=876
scaffold50|size1076052	blastx	match_part	36199	37107	876	+	.	ID=scaffold50|size1076052:hsp:52865:3.12.0.0;Parent=scaffold50|size1076052:hit:25756:3.12.0.0;Target=jgi|Phatr2|34685|fgenesh1_pg.C_chr_6000058 16 285 +;Gap=M909
scaffold50|size1076052	blastx	match_part	37925	38095	214	+	.	ID=scaffold50|size1076052:hsp:52866:3.12.0.0;Parent=scaffold50|size1076052:hit:25756:3.12.0.0;Target=jgi|Phatr2|34685|fgenesh1_pg.C_chr_6000058 395 451 +;Gap=M171
scaffold50|size1076052	blastx	match_part	38283	38729	308	+	.	ID=scaffold50|size1076052:hsp:52867:3.12.0.0;Parent=scaffold50|size1076052:hit:25756:3.12.0.0;Target=jgi|Phatr2|34685|fgenesh1_pg.C_chr_6000058 447 602 +;Gap=M447
scaffold50|size1076052	blastx	protein_match	36091	38726	640	+	.	ID=scaffold50|size1076052:hit:25757:3.12.0.0;Name=jgi|Fracy1|171835|estExt_Genewise1.C_110163;score=640
scaffold50|size1076052	blastx	match_part	36091	37107	640	+	.	ID=scaffold50|size1076052:hsp:52868:3.12.0.0;Parent=scaffold50|size1076052:hit:25757:3.12.0.0;Target=jgi|Fracy1|171835|estExt_Genewise1.C_110163 3 335 +;Gap=M1017
scaffold50|size1076052	blastx	match_part	37931	38095	170	+	.	ID=scaffold50|size1076052:hsp:52869:3.12.0.0;Parent=scaffold50|size1076052:hit:25757:3.12.0.0;Target=jgi|Fracy1|171835|estExt_Genewise1.C_110163 458 512 +;Gap=M165
scaffold50|size1076052	blastx	match_part	38289	38726	344	+	.	ID=scaffold50|size1076052:hsp:52870:3.12.0.0;Parent=scaffold50|size1076052:hit:25757:3.12.0.0;Target=jgi|Fracy1|171835|estExt_Genewise1.C_110163 518 657 +;Gap=M438
scaffold50|size1076052	blastx	protein_match	36214	38726	206	+	.	ID=scaffold50|size1076052:hit:25758:3.12.0.0;Name=jgi|Fracy1|269953|estExt_fgenesh2_kg.C_90231;score=206
scaffold50|size1076052	blastx	match_part	36214	36504	206	+	.	ID=scaffold50|size1076052:hsp:52871:3.12.0.0;Parent=scaffold50|size1076052:hit:25758:3.12.0.0;Target=jgi|Fracy1|269953|estExt_fgenesh2_kg.C_90231 64 164 +;Gap=M291
scaffold50|size1076052	blastx	match_part	37931	38095	170	+	.	ID=scaffold50|size1076052:hsp:52872:3.12.0.0;Parent=scaffold50|size1076052:hit:25758:3.12.0.0;Target=jgi|Fracy1|269953|estExt_fgenesh2_kg.C_90231 171 225 +;Gap=M165
scaffold50|size1076052	blastx	match_part	38289	38726	345	+	.	ID=scaffold50|size1076052:hsp:52873:3.12.0.0;Parent=scaffold50|size1076052:hit:25758:3.12.0.0;Target=jgi|Fracy1|269953|estExt_fgenesh2_kg.C_90231 231 370 +;Gap=M438
scaffold50|size1076052	blastx	protein_match	40248	40415	243	-	.	ID=scaffold50|size1076052:hit:25759:3.12.0.0;Name=jgi|Phatr2|55057|estExt_Phatr1_ua_kg.C_chr_220024;score=243
scaffold50|size1076052	blastx	match_part	40248	40415	243	-	.	ID=scaffold50|size1076052:hsp:52874:3.12.0.0;Parent=scaffold50|size1076052:hit:25759:3.12.0.0;Target=jgi|Phatr2|55057|estExt_Phatr1_ua_kg.C_chr_220024 53 108 +;Gap=M168
scaffold50|size1076052	blastx	protein_match	40248	40472	215	-	.	ID=scaffold50|size1076052:hit:25760:3.12.0.0;Name=jgi|Fracy1|172395|estExt_Genewise1.C_130409;score=215
scaffold50|size1076052	blastx	match_part	40248	40472	215	-	.	ID=scaffold50|size1076052:hsp:52875:3.12.0.0;Parent=scaffold50|size1076052:hit:25760:3.12.0.0;Target=jgi|Fracy1|172395|estExt_Genewise1.C_130409 35 109 +;Gap=M225
scaffold50|size1076052	blastx	protein_match	40248	40472	215	-	.	ID=scaffold50|size1076052:hit:25761:3.12.0.0;Name=jgi|Fracy1|172395|estExt_Genewise1.C_130409;score=215
scaffold50|size1076052	blastx	match_part	40248	40472	215	-	.	ID=scaffold50|size1076052:hsp:52876:3.12.0.0;Parent=scaffold50|size1076052:hit:25761:3.12.0.0;Target=jgi|Fracy1|172395|estExt_Genewise1.C_130409 35 109 +;Gap=M225
scaffold50|size1076052	blastx	protein_match	40248	40472	215	-	.	ID=scaffold50|size1076052:hit:25762:3.12.0.0;Name=jgi|Fracy1|172395|estExt_Genewise1.C_130409;score=215
scaffold50|size1076052	blastx	match_part	40248	40472	215	-	.	ID=scaffold50|size1076052:hsp:52877:3.12.0.0;Parent=scaffold50|size1076052:hit:25762:3.12.0.0;Target=jgi|Fracy1|172395|estExt_Genewise1.C_130409 35 109 +;Gap=M225
scaffold50|size1076052	blastx	protein_match	40248	40837	283	-	.	ID=scaffold50|size1076052:hit:25763:3.12.0.0;Name=jgi|Thaps3|32964|e_gw1.3.753.1;score=283
scaffold50|size1076052	blastx	match_part	40748	40837	138	-	.	ID=scaffold50|size1076052:hsp:52878:3.12.0.0;Parent=scaffold50|size1076052:hit:25763:3.12.0.0;Target=jgi|Thaps3|32964|e_gw1.3.753.1 1 30 +;Gap=M90
scaffold50|size1076052	blastx	match_part	40248	40493	283	-	.	ID=scaffold50|size1076052:hsp:52879:3.12.0.0;Parent=scaffold50|size1076052:hit:25763:3.12.0.0;Target=jgi|Thaps3|32964|e_gw1.3.753.1 31 111 +;Gap=M246
scaffold50|size1076052	blastx	protein_match	40248	40511	314	-	.	ID=scaffold50|size1076052:hit:25764:3.12.0.0;Name=jgi|Thaoce1|96181|rna25873;score=314
scaffold50|size1076052	blastx	match_part	40248	40511	314	-	.	ID=scaffold50|size1076052:hsp:52880:3.12.0.0;Parent=scaffold50|size1076052:hit:25764:3.12.0.0;Target=jgi|Thaoce1|96181|rna25873 27 113 +;Gap=M264
scaffold50|size1076052	blastx	protein_match	46600	46776	157	-	.	ID=scaffold50|size1076052:hit:25765:3.12.0.0;Name=jgi|Thaoce1|93376|rna23479;score=157
scaffold50|size1076052	blastx	match_part	46600	46776	157	-	.	ID=scaffold50|size1076052:hsp:52881:3.12.0.0;Parent=scaffold50|size1076052:hit:25765:3.12.0.0;Target=jgi|Thaoce1|93376|rna23479 33 89 +;Gap=M177
scaffold50|size1076052	blastx	protein_match	47082	47273	129	-	.	ID=scaffold50|size1076052:hit:25766:3.12.0.0;Name=jgi|Thaoce1|82117|rna14947;score=129
scaffold50|size1076052	blastx	match_part	47082	47273	129	-	.	ID=scaffold50|size1076052:hsp:52882:3.12.0.0;Parent=scaffold50|size1076052:hit:25766:3.12.0.0;Target=jgi|Thaoce1|82117|rna14947 9 72 +;Gap=M192
scaffold50|size1076052	blastx	protein_match	47244	47630	271	-	.	ID=scaffold50|size1076052:hit:25767:3.12.0.0;Name=jgi|Thaoce1|87378|rna21929;score=271
scaffold50|size1076052	blastx	match_part	47244	47630	271	-	.	ID=scaffold50|size1076052:hsp:52883:3.12.0.0;Parent=scaffold50|size1076052:hit:25767:3.12.0.0;Target=jgi|Thaoce1|87378|rna21929 26 153 +;Gap=M387
scaffold50|size1076052	blastx	protein_match	46513	47282	431	-	.	ID=scaffold50|size1076052:hit:25768:3.12.0.0;Name=jgi|Thaoce1|83789|rna2883;score=431
scaffold50|size1076052	blastx	match_part	47082	47282	126	-	.	ID=scaffold50|size1076052:hsp:52884:3.12.0.0;Parent=scaffold50|size1076052:hit:25768:3.12.0.0;Target=jgi|Thaoce1|83789|rna2883 1 67 +;Gap=M201
scaffold50|size1076052	blastx	match_part	46513	47082	431	-	.	ID=scaffold50|size1076052:hsp:52885:3.12.0.0;Parent=scaffold50|size1076052:hit:25768:3.12.0.0;Target=jgi|Thaoce1|83789|rna2883 68 247 +;Gap=M570
scaffold50|size1076052	blastx	protein_match	45917	47210	119	-	.	ID=scaffold50|size1076052:hit:25769:3.12.0.0;Name=jgi|Thaoce1|99540|rna23341;score=119
scaffold50|size1076052	blastx	match_part	47082	47210	97	-	.	ID=scaffold50|size1076052:hsp:52886:3.12.0.0;Parent=scaffold50|size1076052:hit:25769:3.12.0.0;Target=jgi|Thaoce1|99540|rna23341 12 54 +;Gap=M129
scaffold50|size1076052	blastx	match_part	46513	47082	427	-	.	ID=scaffold50|size1076052:hsp:52887:3.12.0.0;Parent=scaffold50|size1076052:hit:25769:3.12.0.0;Target=jgi|Thaoce1|99540|rna23341 55 227 +;Gap=M570
scaffold50|size1076052	blastx	match_part	45917	46201	119	-	.	ID=scaffold50|size1076052:hsp:52888:3.12.0.0;Parent=scaffold50|size1076052:hit:25769:3.12.0.0;Target=jgi|Thaoce1|99540|rna23341 315 406 +;Gap=M285
scaffold50|size1076052	blastx	protein_match	64688	65968	302	+	.	ID=scaffold50|size1076052:hit:25770:3.12.0.0;Name=jgi|Thaps3|10536|fgenesh1_pg.C_chr_16b000055;score=302
scaffold50|size1076052	blastx	match_part	64688	65086	302	+	.	ID=scaffold50|size1076052:hsp:52889:3.12.0.0;Parent=scaffold50|size1076052:hit:25770:3.12.0.0;Target=jgi|Thaps3|10536|fgenesh1_pg.C_chr_16b000055 1 136 +;Gap=M399
scaffold50|size1076052	blastx	match_part	65630	65968	123	+	.	ID=scaffold50|size1076052:hsp:52890:3.12.0.0;Parent=scaffold50|size1076052:hit:25770:3.12.0.0;Target=jgi|Thaps3|10536|fgenesh1_pg.C_chr_16b000055 304 410 +;Gap=M339
scaffold50|size1076052	blastx	protein_match	80467	81689	712	-	.	ID=scaffold50|size1076052:hit:25771:3.12.0.0;Name=jgi|Thaps3|21875|estExt_fgenesh1_pg.C_chr_30624;score=712
scaffold50|size1076052	blastx	match_part	81633	81689	84	-	.	ID=scaffold50|size1076052:hsp:52891:3.12.0.0;Parent=scaffold50|size1076052:hit:25771:3.12.0.0;Target=jgi|Thaps3|21875|estExt_fgenesh1_pg.C_chr_30624 1 19 +;Gap=M57
scaffold50|size1076052	blastx	match_part	80954	81565	299	-	.	ID=scaffold50|size1076052:hsp:52892:3.12.0.0;Parent=scaffold50|size1076052:hit:25771:3.12.0.0;Target=jgi|Thaps3|21875|estExt_fgenesh1_pg.C_chr_30624 16 222 +;Gap=M612
scaffold50|size1076052	blastx	match_part	80467	80937	712	-	.	ID=scaffold50|size1076052:hsp:52893:3.12.0.0;Parent=scaffold50|size1076052:hit:25771:3.12.0.0;Target=jgi|Thaps3|21875|estExt_fgenesh1_pg.C_chr_30624 204 365 +;Gap=M471
scaffold50|size1076052	blastx	protein_match	80692	80874	236	-	.	ID=scaffold50|size1076052:hit:25772:3.12.0.0;Name=jgi|Thaoce1|98128|rna23845;score=236
scaffold50|size1076052	blastx	match_part	80692	80874	236	-	.	ID=scaffold50|size1076052:hsp:52894:3.12.0.0;Parent=scaffold50|size1076052:hit:25772:3.12.0.0;Target=jgi|Thaoce1|98128|rna23845 1 63 +;Gap=M183
scaffold50|size1076052	blastx	protein_match	89667	89894	150	-	.	ID=scaffold50|size1076052:hit:25773:3.12.0.0;Name=jgi|Thaoce1|87239|rna7135;score=150
scaffold50|size1076052	blastx	match_part	89667	89894	150	-	.	ID=scaffold50|size1076052:hsp:52895:3.12.0.0;Parent=scaffold50|size1076052:hit:25773:3.12.0.0;Target=jgi|Thaoce1|87239|rna7135 1 84 +;Gap=M228
scaffold50|size1076052	protein2genome	protein_match	36187	37107	787	+	.	ID=scaffold50|size1076052:hit:25774:3.12.0.0;Name=jgi|Phatr2|25218|estExt_Genewise1.C_chr_20105;score=787
scaffold50|size1076052	protein2genome	match_part	36187	36760	787	+	.	ID=scaffold50|size1076052:hsp:52896:3.12.0.0;Parent=scaffold50|size1076052:hit:25774:3.12.0.0;Target=jgi|Phatr2|25218|estExt_Genewise1.C_chr_20105 3 196 +;Gap=M574
scaffold50|size1076052	protein2genome	match_part	36860	37107	787	+	.	ID=scaffold50|size1076052:hsp:52897:3.12.0.0;Parent=scaffold50|size1076052:hit:25774:3.12.0.0;Target=jgi|Phatr2|25218|estExt_Genewise1.C_chr_20105 197 279 +;Gap=M248
scaffold50|size1076052	protein2genome	protein_match	36289	38561	1305	+	.	ID=scaffold50|size1076052:hit:25775:3.12.0.0;Name=jgi|Phatr2|14778|e_gw1.16.31.1;score=1305
scaffold50|size1076052	protein2genome	match_part	36289	36760	1305	+	.	ID=scaffold50|size1076052:hsp:52898:3.12.0.0;Parent=scaffold50|size1076052:hit:25775:3.12.0.0;Target=jgi|Phatr2|14778|e_gw1.16.31.1 1 157 +;Gap=M472
scaffold50|size1076052	protein2genome	match_part	36860	37105	1305	+	.	ID=scaffold50|size1076052:hsp:52899:3.12.0.0;Parent=scaffold50|size1076052:hit:25775:3.12.0.0;Target=jgi|Phatr2|14778|e_gw1.16.31.1 158 239 +;Gap=M246
scaffold50|size1076052	protein2genome	match_part	37384	37721	1305	+	.	ID=scaffold50|size1076052:hsp:52900:3.12.0.0;Parent=scaffold50|size1076052:hit:25775:3.12.0.0;Target=jgi|Phatr2|14778|e_gw1.16.31.1 240 354 +;Gap=M338
scaffold50|size1076052	protein2genome	match_part	37821	37844	1305	+	.	ID=scaffold50|size1076052:hsp:52901:3.12.0.0;Parent=scaffold50|size1076052:hit:25775:3.12.0.0;Target=jgi|Phatr2|14778|e_gw1.16.31.1 355 362 +;Gap=M24
scaffold50|size1076052	protein2genome	match_part	37925	38096	1305	+	.	ID=scaffold50|size1076052:hsp:52902:3.12.0.0;Parent=scaffold50|size1076052:hit:25775:3.12.0.0;Target=jgi|Phatr2|14778|e_gw1.16.31.1 363 419 +;Gap=M172
scaffold50|size1076052	protein2genome	match_part	38275	38561	1305	+	.	ID=scaffold50|size1076052:hsp:52903:3.12.0.0;Parent=scaffold50|size1076052:hit:25775:3.12.0.0;Target=jgi|Phatr2|14778|e_gw1.16.31.1 420 515 +;Gap=M287
scaffold50|size1076052	protein2genome	protein_match	36088	38570	549	+	.	ID=scaffold50|size1076052:hit:25776:3.12.0.0;Name=jgi|Fracy1|269953|estExt_fgenesh2_kg.C_90231;score=549
scaffold50|size1076052	protein2genome	match_part	36088	36498	549	+	.	ID=scaffold50|size1076052:hsp:52904:3.12.0.0;Parent=scaffold50|size1076052:hit:25776:3.12.0.0;Target=jgi|Fracy1|269953|estExt_fgenesh2_kg.C_90231 22 162 +;Gap=M411
scaffold50|size1076052	protein2genome	match_part	37907	38096	549	+	.	ID=scaffold50|size1076052:hsp:52905:3.12.0.0;Parent=scaffold50|size1076052:hit:25776:3.12.0.0;Target=jgi|Fracy1|269953|estExt_fgenesh2_kg.C_90231 163 225 +;Gap=M190
scaffold50|size1076052	protein2genome	match_part	38275	38570	549	+	.	ID=scaffold50|size1076052:hsp:52906:3.12.0.0;Parent=scaffold50|size1076052:hit:25776:3.12.0.0;Target=jgi|Fracy1|269953|estExt_fgenesh2_kg.C_90231 226 324 +;Gap=M296
scaffold50|size1076052	protein2genome	protein_match	37033	38735	1128	+	.	ID=scaffold50|size1076052:hit:25777:3.12.0.0;Name=jgi|Thaoce1|101691|rna15218;score=1128
scaffold50|size1076052	protein2genome	match_part	37033	37152	1128	+	.	ID=scaffold50|size1076052:hsp:52907:3.12.0.0;Parent=scaffold50|size1076052:hit:25777:3.12.0.0;Target=jgi|Thaoce1|101691|rna15218 5 44 +;Gap=M120
scaffold50|size1076052	protein2genome	match_part	37431	37721	1128	+	.	ID=scaffold50|size1076052:hsp:52908:3.12.0.0;Parent=scaffold50|size1076052:hit:25777:3.12.0.0;Target=jgi|Thaoce1|101691|rna15218 45 141 +;Gap=M291
scaffold50|size1076052	protein2genome	match_part	37812	37844	1128	+	.	ID=scaffold50|size1076052:hsp:52909:3.12.0.0;Parent=scaffold50|size1076052:hit:25777:3.12.0.0;Target=jgi|Thaoce1|101691|rna15218 142 152 +;Gap=M33
scaffold50|size1076052	protein2genome	match_part	37925	38096	1128	+	.	ID=scaffold50|size1076052:hsp:52910:3.12.0.0;Parent=scaffold50|size1076052:hit:25777:3.12.0.0;Target=jgi|Thaoce1|101691|rna15218 153 209 +;Gap=M172
scaffold50|size1076052	protein2genome	match_part	38275	38735	1128	+	.	ID=scaffold50|size1076052:hsp:52911:3.12.0.0;Parent=scaffold50|size1076052:hit:25777:3.12.0.0;Target=jgi|Thaoce1|101691|rna15218 210 361 +;Gap=M461
scaffold50|size1076052	protein2genome	protein_match	36172	38735	2625	+	.	ID=scaffold50|size1076052:hit:25778:3.12.0.0;Name=jgi|Thaps3|27557|estExt_Genewise1.C_chr_30509;score=2625
scaffold50|size1076052	protein2genome	match_part	36172	36760	2625	+	.	ID=scaffold50|size1076052:hsp:52912:3.12.0.0;Parent=scaffold50|size1076052:hit:25778:3.12.0.0;Target=jgi|Thaps3|27557|estExt_Genewise1.C_chr_30509 4 198 +;Gap=M589
scaffold50|size1076052	protein2genome	match_part	36860	37106	2625	+	.	ID=scaffold50|size1076052:hsp:52913:3.12.0.0;Parent=scaffold50|size1076052:hit:25778:3.12.0.0;Target=jgi|Thaps3|27557|estExt_Genewise1.C_chr_30509 199 280 +;Gap=M247
scaffold50|size1076052	protein2genome	match_part	37192	37241	2625	+	.	ID=scaffold50|size1076052:hsp:52914:3.12.0.0;Parent=scaffold50|size1076052:hit:25778:3.12.0.0;Target=jgi|Thaps3|27557|estExt_Genewise1.C_chr_30509 281 297 +;Gap=M50
scaffold50|size1076052	protein2genome	match_part	37435	37721	2625	+	.	ID=scaffold50|size1076052:hsp:52915:3.12.0.0;Parent=scaffold50|size1076052:hit:25778:3.12.0.0;Target=jgi|Thaps3|27557|estExt_Genewise1.C_chr_30509 298 393 +;Gap=M287
scaffold50|size1076052	protein2genome	match_part	37818	37844	2625	+	.	ID=scaffold50|size1076052:hsp:52916:3.12.0.0;Parent=scaffold50|size1076052:hit:25778:3.12.0.0;Target=jgi|Thaps3|27557|estExt_Genewise1.C_chr_30509 394 402 +;Gap=M27
scaffold50|size1076052	protein2genome	match_part	37925	38092	2625	+	.	ID=scaffold50|size1076052:hsp:52917:3.12.0.0;Parent=scaffold50|size1076052:hit:25778:3.12.0.0;Target=jgi|Thaps3|27557|estExt_Genewise1.C_chr_30509 403 458 +;Gap=M168
scaffold50|size1076052	protein2genome	match_part	38271	38735	2625	+	.	ID=scaffold50|size1076052:hsp:52918:3.12.0.0;Parent=scaffold50|size1076052:hit:25778:3.12.0.0;Target=jgi|Thaps3|27557|estExt_Genewise1.C_chr_30509 459 613 +;Gap=M465
scaffold50|size1076052	protein2genome	protein_match	35983	36765	826	+	.	ID=scaffold50|size1076052:hit:25779:3.12.0.0;Name=jgi|Thaoce1|101692|rna15219;score=826
scaffold50|size1076052	protein2genome	match_part	35983	36765	826	+	.	ID=scaffold50|size1076052:hsp:52919:3.12.0.0;Parent=scaffold50|size1076052:hit:25779:3.12.0.0;Target=jgi|Thaoce1|101692|rna15219 3 261 +;Gap=M783
scaffold50|size1076052	protein2genome	protein_match	40248	40813	320	-	.	ID=scaffold50|size1076052:hit:25780:3.12.0.0;Name=jgi|Phatr2|55057|estExt_Phatr1_ua_kg.C_chr_220024;score=320
scaffold50|size1076052	protein2genome	match_part	40759	40813	320	-	.	ID=scaffold50|size1076052:hsp:52920:3.12.0.0;Parent=scaffold50|size1076052:hit:25780:3.12.0.0;Target=jgi|Phatr2|55057|estExt_Phatr1_ua_kg.C_chr_220024 9 26 +;Gap=M55
scaffold50|size1076052	protein2genome	match_part	40248	40492	320	-	.	ID=scaffold50|size1076052:hsp:52921:3.12.0.0;Parent=scaffold50|size1076052:hit:25780:3.12.0.0;Target=jgi|Phatr2|55057|estExt_Phatr1_ua_kg.C_chr_220024 27 108 +;Gap=M245
scaffold50|size1076052	protein2genome	protein_match	40248	40837	306	-	.	ID=scaffold50|size1076052:hit:25781:3.12.0.0;Name=jgi|Fracy1|172395|estExt_Genewise1.C_130409;score=306
scaffold50|size1076052	protein2genome	match_part	40759	40837	306	-	.	ID=scaffold50|size1076052:hsp:52922:3.12.0.0;Parent=scaffold50|size1076052:hit:25781:3.12.0.0;Target=jgi|Fracy1|172395|estExt_Genewise1.C_130409 1 26 +;Gap=M79
scaffold50|size1076052	protein2genome	match_part	40248	40495	306	-	.	ID=scaffold50|size1076052:hsp:52923:3.12.0.0;Parent=scaffold50|size1076052:hit:25781:3.12.0.0;Target=jgi|Fracy1|172395|estExt_Genewise1.C_130409 27 109 +;Gap=M248
scaffold50|size1076052	protein2genome	protein_match	40248	40837	436	-	.	ID=scaffold50|size1076052:hit:25782:3.12.0.0;Name=jgi|Thaps3|32964|e_gw1.3.753.1;score=436
scaffold50|size1076052	protein2genome	match_part	40755	40837	436	-	.	ID=scaffold50|size1076052:hsp:52924:3.12.0.0;Parent=scaffold50|size1076052:hit:25782:3.12.0.0;Target=jgi|Thaps3|32964|e_gw1.3.753.1 1 27 +;Gap=M83
scaffold50|size1076052	protein2genome	match_part	40248	40500	436	-	.	ID=scaffold50|size1076052:hsp:52925:3.12.0.0;Parent=scaffold50|size1076052:hit:25782:3.12.0.0;Target=jgi|Thaps3|32964|e_gw1.3.753.1 28 111 +;Gap=M253
scaffold50|size1076052	protein2genome	protein_match	40248	40837	451	-	.	ID=scaffold50|size1076052:hit:25783:3.12.0.0;Name=jgi|Thaoce1|96181|rna25873;score=451
scaffold50|size1076052	protein2genome	match_part	40759	40837	451	-	.	ID=scaffold50|size1076052:hsp:52926:3.12.0.0;Parent=scaffold50|size1076052:hit:25783:3.12.0.0;Target=jgi|Thaoce1|96181|rna25873 1 26 +;Gap=M79
scaffold50|size1076052	protein2genome	match_part	40248	40510	451	-	.	ID=scaffold50|size1076052:hsp:52927:3.12.0.0;Parent=scaffold50|size1076052:hit:25783:3.12.0.0;Target=jgi|Thaoce1|96181|rna25873 27 113 +;Gap=M263
scaffold50|size1076052	protein2genome	protein_match	46513	47282	442	-	.	ID=scaffold50|size1076052:hit:25784:3.12.0.0;Name=jgi|Thaoce1|83789|rna2883;score=442
scaffold50|size1076052	protein2genome	match_part	47007	47282	442	-	.	ID=scaffold50|size1076052:hsp:52928:3.12.0.0;Parent=scaffold50|size1076052:hit:25784:3.12.0.0;Target=jgi|Thaoce1|83789|rna2883 1 92 +;Gap=M276
scaffold50|size1076052	protein2genome	match_part	46513	46976	442	-	.	ID=scaffold50|size1076052:hsp:52929:3.12.0.0;Parent=scaffold50|size1076052:hit:25784:3.12.0.0;Target=jgi|Thaoce1|83789|rna2883 93 247 +;Gap=M464
scaffold50|size1076052	protein2genome	protein_match	80467	81689	1034	-	.	ID=scaffold50|size1076052:hit:25785:3.12.0.0;Name=jgi|Thaps3|21875|estExt_fgenesh1_pg.C_chr_30624;score=1034
scaffold50|size1076052	protein2genome	match_part	81645	81689	1034	-	.	ID=scaffold50|size1076052:hsp:52930:3.12.0.0;Parent=scaffold50|size1076052:hit:25785:3.12.0.0;Target=jgi|Thaps3|21875|estExt_fgenesh1_pg.C_chr_30624 1 15 +;Gap=M45
scaffold50|size1076052	protein2genome	match_part	81017	81583	1034	-	.	ID=scaffold50|size1076052:hsp:52931:3.12.0.0;Parent=scaffold50|size1076052:hit:25785:3.12.0.0;Target=jgi|Thaps3|21875|estExt_fgenesh1_pg.C_chr_30624 16 204 +;Gap=M567
scaffold50|size1076052	protein2genome	match_part	80467	80934	1034	-	.	ID=scaffold50|size1076052:hsp:52932:3.12.0.0;Parent=scaffold50|size1076052:hit:25785:3.12.0.0;Target=jgi|Thaps3|21875|estExt_fgenesh1_pg.C_chr_30624 205 365 +;Gap=M468
scaffold50|size1076052	protein2genome	protein_match	80683	80874	231	-	.	ID=scaffold50|size1076052:hit:25786:3.12.0.0;Name=jgi|Thaoce1|98128|rna23845;score=231
scaffold50|size1076052	protein2genome	match_part	80683	80874	231	-	.	ID=scaffold50|size1076052:hsp:52933:3.12.0.0;Parent=scaffold50|size1076052:hit:25786:3.12.0.0;Target=jgi|Thaoce1|98128|rna23845 1 66 +;Gap=M192
scaffold50|size1076052	protein2genome	protein_match	89667	89858	127	-	.	ID=scaffold50|size1076052:hit:25787:3.12.0.0;Name=jgi|Thaoce1|87239|rna7135;score=127
scaffold50|size1076052	protein2genome	match_part	89667	89858	127	-	.	ID=scaffold50|size1076052:hsp:52934:3.12.0.0;Parent=scaffold50|size1076052:hit:25787:3.12.0.0;Target=jgi|Thaoce1|87239|rna7135 21 84 +;Gap=M192
scaffold50|size1076052	blastn	expressed_sequence_match	1527	7919	655	-	.	ID=scaffold50|size1076052:hit:25788:3.12.0.0;Name=TRINITY_DN14037_c0_g3_i23;score=655
scaffold50|size1076052	blastn	match_part	7265	7919	655	-	.	ID=scaffold50|size1076052:hsp:52935:3.12.0.0;Parent=scaffold50|size1076052:hit:25788:3.12.0.0;Target=TRINITY_DN14037_c0_g3_i23 30 684 +;Gap=M655
scaffold50|size1076052	blastn	match_part	6599	7028	430	-	.	ID=scaffold50|size1076052:hsp:52936:3.12.0.0;Parent=scaffold50|size1076052:hit:25788:3.12.0.0;Target=TRINITY_DN14037_c0_g3_i23 710 1139 +;Gap=M430
scaffold50|size1076052	blastn	match_part	6026	6501	476	-	.	ID=scaffold50|size1076052:hsp:52937:3.12.0.0;Parent=scaffold50|size1076052:hit:25788:3.12.0.0;Target=TRINITY_DN14037_c0_g3_i23 1140 1615 +;Gap=M476
scaffold50|size1076052	blastn	match_part	5798	5953	156	-	.	ID=scaffold50|size1076052:hsp:52938:3.12.0.0;Parent=scaffold50|size1076052:hit:25788:3.12.0.0;Target=TRINITY_DN14037_c0_g3_i23 1616 1771 +;Gap=M156
scaffold50|size1076052	blastn	match_part	5503	5727	225	-	.	ID=scaffold50|size1076052:hsp:52939:3.12.0.0;Parent=scaffold50|size1076052:hit:25788:3.12.0.0;Target=TRINITY_DN14037_c0_g3_i23 1769 1993 +;Gap=M225
scaffold50|size1076052	blastn	match_part	4993	5426	434	-	.	ID=scaffold50|size1076052:hsp:52940:3.12.0.0;Parent=scaffold50|size1076052:hit:25788:3.12.0.0;Target=TRINITY_DN14037_c0_g3_i23 1991 2424 +;Gap=M434
scaffold50|size1076052	blastn	match_part	4672	4905	234	-	.	ID=scaffold50|size1076052:hsp:52941:3.12.0.0;Parent=scaffold50|size1076052:hit:25788:3.12.0.0;Target=TRINITY_DN14037_c0_g3_i23 2423 2656 +;Gap=M234
scaffold50|size1076052	blastn	match_part	4303	4599	297	-	.	ID=scaffold50|size1076052:hsp:52942:3.12.0.0;Parent=scaffold50|size1076052:hit:25788:3.12.0.0;Target=TRINITY_DN14037_c0_g3_i23 2654 2950 +;Gap=M297
scaffold50|size1076052	blastn	match_part	4386	4432	35	-	.	ID=scaffold50|size1076052:hsp:52943:3.12.0.0;Parent=scaffold50|size1076052:hit:25788:3.12.0.0;Target=TRINITY_DN14037_c0_g3_i23 3160 3206 +;Gap=M47
scaffold50|size1076052	blastn	match_part	3401	4227	827	-	.	ID=scaffold50|size1076052:hsp:52944:3.12.0.0;Parent=scaffold50|size1076052:hit:25788:3.12.0.0;Target=TRINITY_DN14037_c0_g3_i23 2950 3776 +;Gap=M827
scaffold50|size1076052	blastn	match_part	3971	4017	35	-	.	ID=scaffold50|size1076052:hsp:52945:3.12.0.0;Parent=scaffold50|size1076052:hit:25788:3.12.0.0;Target=TRINITY_DN14037_c0_g3_i23 2821 2867 +;Gap=M47
scaffold50|size1076052	blastn	match_part	2304	3222	919	-	.	ID=scaffold50|size1076052:hsp:52946:3.12.0.0;Parent=scaffold50|size1076052:hit:25788:3.12.0.0;Target=TRINITY_DN14037_c0_g3_i23 3779 4697 +;Gap=M919
scaffold50|size1076052	blastn	match_part	1527	2233	707	-	.	ID=scaffold50|size1076052:hsp:52947:3.12.0.0;Parent=scaffold50|size1076052:hit:25788:3.12.0.0;Target=TRINITY_DN14037_c0_g3_i23 4697 5403 +;Gap=M707
scaffold50|size1076052	blastn	expressed_sequence_match	1527	7919	655	-	.	ID=scaffold50|size1076052:hit:25789:3.12.0.0;Name=TRINITY_DN14037_c0_g3_i13;score=655
scaffold50|size1076052	blastn	match_part	7265	7919	655	-	.	ID=scaffold50|size1076052:hsp:52948:3.12.0.0;Parent=scaffold50|size1076052:hit:25789:3.12.0.0;Target=TRINITY_DN14037_c0_g3_i13 30 684 +;Gap=M655
scaffold50|size1076052	blastn	match_part	6599	7028	430	-	.	ID=scaffold50|size1076052:hsp:52949:3.12.0.0;Parent=scaffold50|size1076052:hit:25789:3.12.0.0;Target=TRINITY_DN14037_c0_g3_i13 710 1139 +;Gap=M430
scaffold50|size1076052	blastn	match_part	6026	6501	476	-	.	ID=scaffold50|size1076052:hsp:52950:3.12.0.0;Parent=scaffold50|size1076052:hit:25789:3.12.0.0;Target=TRINITY_DN14037_c0_g3_i13 1140 1615 +;Gap=M476
scaffold50|size1076052	blastn	match_part	5798	5953	156	-	.	ID=scaffold50|size1076052:hsp:52951:3.12.0.0;Parent=scaffold50|size1076052:hit:25789:3.12.0.0;Target=TRINITY_DN14037_c0_g3_i13 1616 1771 +;Gap=M156
scaffold50|size1076052	blastn	match_part	5503	5727	225	-	.	ID=scaffold50|size1076052:hsp:52952:3.12.0.0;Parent=scaffold50|size1076052:hit:25789:3.12.0.0;Target=TRINITY_DN14037_c0_g3_i13 1769 1993 +;Gap=M225
scaffold50|size1076052	blastn	match_part	4993	5426	434	-	.	ID=scaffold50|size1076052:hsp:52953:3.12.0.0;Parent=scaffold50|size1076052:hit:25789:3.12.0.0;Target=TRINITY_DN14037_c0_g3_i13 1991 2424 +;Gap=M434
scaffold50|size1076052	blastn	match_part	4672	4905	234	-	.	ID=scaffold50|size1076052:hsp:52954:3.12.0.0;Parent=scaffold50|size1076052:hit:25789:3.12.0.0;Target=TRINITY_DN14037_c0_g3_i13 2423 2656 +;Gap=M234
scaffold50|size1076052	blastn	match_part	4303	4599	297	-	.	ID=scaffold50|size1076052:hsp:52955:3.12.0.0;Parent=scaffold50|size1076052:hit:25789:3.12.0.0;Target=TRINITY_DN14037_c0_g3_i13 2654 2950 +;Gap=M297
scaffold50|size1076052	blastn	match_part	4386	4432	35	-	.	ID=scaffold50|size1076052:hsp:52956:3.12.0.0;Parent=scaffold50|size1076052:hit:25789:3.12.0.0;Target=TRINITY_DN14037_c0_g3_i13 3160 3206 +;Gap=M47
scaffold50|size1076052	blastn	match_part	3401	4227	827	-	.	ID=scaffold50|size1076052:hsp:52957:3.12.0.0;Parent=scaffold50|size1076052:hit:25789:3.12.0.0;Target=TRINITY_DN14037_c0_g3_i13 2950 3776 +;Gap=M827
scaffold50|size1076052	blastn	match_part	3971	4017	35	-	.	ID=scaffold50|size1076052:hsp:52958:3.12.0.0;Parent=scaffold50|size1076052:hit:25789:3.12.0.0;Target=TRINITY_DN14037_c0_g3_i13 2821 2867 +;Gap=M47
scaffold50|size1076052	blastn	match_part	2304	3222	919	-	.	ID=scaffold50|size1076052:hsp:52959:3.12.0.0;Parent=scaffold50|size1076052:hit:25789:3.12.0.0;Target=TRINITY_DN14037_c0_g3_i13 3779 4697 +;Gap=M919
scaffold50|size1076052	blastn	match_part	1739	2233	495	-	.	ID=scaffold50|size1076052:hsp:52960:3.12.0.0;Parent=scaffold50|size1076052:hit:25789:3.12.0.0;Target=TRINITY_DN14037_c0_g3_i13 4697 5191 +;Gap=M495
scaffold50|size1076052	blastn	match_part	1527	1655	129	-	.	ID=scaffold50|size1076052:hsp:52961:3.12.0.0;Parent=scaffold50|size1076052:hit:25789:3.12.0.0;Target=TRINITY_DN14037_c0_g3_i13 5190 5318 +;Gap=M129
scaffold50|size1076052	blastn	expressed_sequence_match	1527	7919	378	-	.	ID=scaffold50|size1076052:hit:25790:3.12.0.0;Name=TRINITY_DN14037_c0_g3_i3;score=378
scaffold50|size1076052	blastn	match_part	7542	7919	378	-	.	ID=scaffold50|size1076052:hsp:52962:3.12.0.0;Parent=scaffold50|size1076052:hit:25790:3.12.0.0;Target=TRINITY_DN14037_c0_g3_i3 30 407 +;Gap=M378
scaffold50|size1076052	blastn	match_part	7265	7323	59	-	.	ID=scaffold50|size1076052:hsp:52963:3.12.0.0;Parent=scaffold50|size1076052:hit:25790:3.12.0.0;Target=TRINITY_DN14037_c0_g3_i3 427 485 +;Gap=M59
scaffold50|size1076052	blastn	match_part	6599	7028	430	-	.	ID=scaffold50|size1076052:hsp:52964:3.12.0.0;Parent=scaffold50|size1076052:hit:25790:3.12.0.0;Target=TRINITY_DN14037_c0_g3_i3 511 940 +;Gap=M430
scaffold50|size1076052	blastn	match_part	6155	6501	347	-	.	ID=scaffold50|size1076052:hsp:52965:3.12.0.0;Parent=scaffold50|size1076052:hit:25790:3.12.0.0;Target=TRINITY_DN14037_c0_g3_i3 941 1287 +;Gap=M347
scaffold50|size1076052	blastn	match_part	6026	6074	49	-	.	ID=scaffold50|size1076052:hsp:52966:3.12.0.0;Parent=scaffold50|size1076052:hit:25790:3.12.0.0;Target=TRINITY_DN14037_c0_g3_i3 1286 1334 +;Gap=M49
scaffold50|size1076052	blastn	match_part	5798	5953	156	-	.	ID=scaffold50|size1076052:hsp:52967:3.12.0.0;Parent=scaffold50|size1076052:hit:25790:3.12.0.0;Target=TRINITY_DN14037_c0_g3_i3 1335 1490 +;Gap=M156
scaffold50|size1076052	blastn	match_part	5503	5727	225	-	.	ID=scaffold50|size1076052:hsp:52968:3.12.0.0;Parent=scaffold50|size1076052:hit:25790:3.12.0.0;Target=TRINITY_DN14037_c0_g3_i3 1488 1712 +;Gap=M225
scaffold50|size1076052	blastn	match_part	4993	5426	434	-	.	ID=scaffold50|size1076052:hsp:52969:3.12.0.0;Parent=scaffold50|size1076052:hit:25790:3.12.0.0;Target=TRINITY_DN14037_c0_g3_i3 1710 2143 +;Gap=M434
scaffold50|size1076052	blastn	match_part	4672	4905	234	-	.	ID=scaffold50|size1076052:hsp:52970:3.12.0.0;Parent=scaffold50|size1076052:hit:25790:3.12.0.0;Target=TRINITY_DN14037_c0_g3_i3 2142 2375 +;Gap=M234
scaffold50|size1076052	blastn	match_part	4303	4599	297	-	.	ID=scaffold50|size1076052:hsp:52971:3.12.0.0;Parent=scaffold50|size1076052:hit:25790:3.12.0.0;Target=TRINITY_DN14037_c0_g3_i3 2373 2669 +;Gap=M297
scaffold50|size1076052	blastn	match_part	4386	4432	35	-	.	ID=scaffold50|size1076052:hsp:52972:3.12.0.0;Parent=scaffold50|size1076052:hit:25790:3.12.0.0;Target=TRINITY_DN14037_c0_g3_i3 2879 2925 +;Gap=M47
scaffold50|size1076052	blastn	match_part	3879	4227	349	-	.	ID=scaffold50|size1076052:hsp:52973:3.12.0.0;Parent=scaffold50|size1076052:hit:25790:3.12.0.0;Target=TRINITY_DN14037_c0_g3_i3 2669 3017 +;Gap=M349
scaffold50|size1076052	blastn	match_part	3971	4017	35	-	.	ID=scaffold50|size1076052:hsp:52974:3.12.0.0;Parent=scaffold50|size1076052:hit:25790:3.12.0.0;Target=TRINITY_DN14037_c0_g3_i3 2540 2586 +;Gap=M47
scaffold50|size1076052	blastn	match_part	3401	3807	407	-	.	ID=scaffold50|size1076052:hsp:52975:3.12.0.0;Parent=scaffold50|size1076052:hit:25790:3.12.0.0;Target=TRINITY_DN14037_c0_g3_i3 3015 3421 +;Gap=M407
scaffold50|size1076052	blastn	match_part	2304	3222	919	-	.	ID=scaffold50|size1076052:hsp:52976:3.12.0.0;Parent=scaffold50|size1076052:hit:25790:3.12.0.0;Target=TRINITY_DN14037_c0_g3_i3 3424 4342 +;Gap=M919
scaffold50|size1076052	blastn	match_part	1527	2233	707	-	.	ID=scaffold50|size1076052:hsp:52977:3.12.0.0;Parent=scaffold50|size1076052:hit:25790:3.12.0.0;Target=TRINITY_DN14037_c0_g3_i3 4342 5048 +;Gap=M707
scaffold50|size1076052	blastn	expressed_sequence_match	1527	7919	378	-	.	ID=scaffold50|size1076052:hit:25791:3.12.0.0;Name=TRINITY_DN14037_c0_g3_i24;score=378
scaffold50|size1076052	blastn	match_part	7542	7919	378	-	.	ID=scaffold50|size1076052:hsp:52978:3.12.0.0;Parent=scaffold50|size1076052:hit:25791:3.12.0.0;Target=TRINITY_DN14037_c0_g3_i24 30 407 +;Gap=M378
scaffold50|size1076052	blastn	match_part	7265	7323	59	-	.	ID=scaffold50|size1076052:hsp:52979:3.12.0.0;Parent=scaffold50|size1076052:hit:25791:3.12.0.0;Target=TRINITY_DN14037_c0_g3_i24 427 485 +;Gap=M59
scaffold50|size1076052	blastn	match_part	6599	7028	430	-	.	ID=scaffold50|size1076052:hsp:52980:3.12.0.0;Parent=scaffold50|size1076052:hit:25791:3.12.0.0;Target=TRINITY_DN14037_c0_g3_i24 511 940 +;Gap=M430
scaffold50|size1076052	blastn	match_part	6026	6501	476	-	.	ID=scaffold50|size1076052:hsp:52981:3.12.0.0;Parent=scaffold50|size1076052:hit:25791:3.12.0.0;Target=TRINITY_DN14037_c0_g3_i24 941 1416 +;Gap=M476
scaffold50|size1076052	blastn	match_part	5798	5953	156	-	.	ID=scaffold50|size1076052:hsp:52982:3.12.0.0;Parent=scaffold50|size1076052:hit:25791:3.12.0.0;Target=TRINITY_DN14037_c0_g3_i24 1417 1572 +;Gap=M156
scaffold50|size1076052	blastn	match_part	5503	5727	225	-	.	ID=scaffold50|size1076052:hsp:52983:3.12.0.0;Parent=scaffold50|size1076052:hit:25791:3.12.0.0;Target=TRINITY_DN14037_c0_g3_i24 1570 1794 +;Gap=M225
scaffold50|size1076052	blastn	match_part	4993	5426	434	-	.	ID=scaffold50|size1076052:hsp:52984:3.12.0.0;Parent=scaffold50|size1076052:hit:25791:3.12.0.0;Target=TRINITY_DN14037_c0_g3_i24 1792 2225 +;Gap=M434
scaffold50|size1076052	blastn	match_part	4672	4905	234	-	.	ID=scaffold50|size1076052:hsp:52985:3.12.0.0;Parent=scaffold50|size1076052:hit:25791:3.12.0.0;Target=TRINITY_DN14037_c0_g3_i24 2224 2457 +;Gap=M234
scaffold50|size1076052	blastn	match_part	4303	4599	297	-	.	ID=scaffold50|size1076052:hsp:52986:3.12.0.0;Parent=scaffold50|size1076052:hit:25791:3.12.0.0;Target=TRINITY_DN14037_c0_g3_i24 2455 2751 +;Gap=M297
scaffold50|size1076052	blastn	match_part	4386	4432	35	-	.	ID=scaffold50|size1076052:hsp:52987:3.12.0.0;Parent=scaffold50|size1076052:hit:25791:3.12.0.0;Target=TRINITY_DN14037_c0_g3_i24 2961 3007 +;Gap=M47
scaffold50|size1076052	blastn	match_part	3401	4227	827	-	.	ID=scaffold50|size1076052:hsp:52988:3.12.0.0;Parent=scaffold50|size1076052:hit:25791:3.12.0.0;Target=TRINITY_DN14037_c0_g3_i24 2751 3577 +;Gap=M827
scaffold50|size1076052	blastn	match_part	3971	4017	35	-	.	ID=scaffold50|size1076052:hsp:52989:3.12.0.0;Parent=scaffold50|size1076052:hit:25791:3.12.0.0;Target=TRINITY_DN14037_c0_g3_i24 2622 2668 +;Gap=M47
scaffold50|size1076052	blastn	match_part	2304	3222	919	-	.	ID=scaffold50|size1076052:hsp:52990:3.12.0.0;Parent=scaffold50|size1076052:hit:25791:3.12.0.0;Target=TRINITY_DN14037_c0_g3_i24 3580 4498 +;Gap=M919
scaffold50|size1076052	blastn	match_part	1739	2233	495	-	.	ID=scaffold50|size1076052:hsp:52991:3.12.0.0;Parent=scaffold50|size1076052:hit:25791:3.12.0.0;Target=TRINITY_DN14037_c0_g3_i24 4498 4992 +;Gap=M495
scaffold50|size1076052	blastn	match_part	1527	1655	129	-	.	ID=scaffold50|size1076052:hsp:52992:3.12.0.0;Parent=scaffold50|size1076052:hit:25791:3.12.0.0;Target=TRINITY_DN14037_c0_g3_i24 4991 5119 +;Gap=M129
scaffold50|size1076052	blastn	expressed_sequence_match	1527	7919	378	-	.	ID=scaffold50|size1076052:hit:25792:3.12.0.0;Name=TRINITY_DN14037_c0_g3_i14;score=378
scaffold50|size1076052	blastn	match_part	7542	7919	378	-	.	ID=scaffold50|size1076052:hsp:52993:3.12.0.0;Parent=scaffold50|size1076052:hit:25792:3.12.0.0;Target=TRINITY_DN14037_c0_g3_i14 30 407 +;Gap=M378
scaffold50|size1076052	blastn	match_part	7265	7428	164	-	.	ID=scaffold50|size1076052:hsp:52994:3.12.0.0;Parent=scaffold50|size1076052:hit:25792:3.12.0.0;Target=TRINITY_DN14037_c0_g3_i14 408 571 +;Gap=M164
scaffold50|size1076052	blastn	match_part	6599	7028	430	-	.	ID=scaffold50|size1076052:hsp:52995:3.12.0.0;Parent=scaffold50|size1076052:hit:25792:3.12.0.0;Target=TRINITY_DN14037_c0_g3_i14 597 1026 +;Gap=M430
scaffold50|size1076052	blastn	match_part	6026	6501	476	-	.	ID=scaffold50|size1076052:hsp:52996:3.12.0.0;Parent=scaffold50|size1076052:hit:25792:3.12.0.0;Target=TRINITY_DN14037_c0_g3_i14 1027 1502 +;Gap=M476
scaffold50|size1076052	blastn	match_part	5798	5953	156	-	.	ID=scaffold50|size1076052:hsp:52997:3.12.0.0;Parent=scaffold50|size1076052:hit:25792:3.12.0.0;Target=TRINITY_DN14037_c0_g3_i14 1503 1658 +;Gap=M156
scaffold50|size1076052	blastn	match_part	5503	5727	225	-	.	ID=scaffold50|size1076052:hsp:52998:3.12.0.0;Parent=scaffold50|size1076052:hit:25792:3.12.0.0;Target=TRINITY_DN14037_c0_g3_i14 1656 1880 +;Gap=M225
scaffold50|size1076052	blastn	match_part	4993	5426	434	-	.	ID=scaffold50|size1076052:hsp:52999:3.12.0.0;Parent=scaffold50|size1076052:hit:25792:3.12.0.0;Target=TRINITY_DN14037_c0_g3_i14 1878 2311 +;Gap=M434
scaffold50|size1076052	blastn	match_part	4672	4905	234	-	.	ID=scaffold50|size1076052:hsp:53000:3.12.0.0;Parent=scaffold50|size1076052:hit:25792:3.12.0.0;Target=TRINITY_DN14037_c0_g3_i14 2310 2543 +;Gap=M234
scaffold50|size1076052	blastn	match_part	4303	4599	297	-	.	ID=scaffold50|size1076052:hsp:53001:3.12.0.0;Parent=scaffold50|size1076052:hit:25792:3.12.0.0;Target=TRINITY_DN14037_c0_g3_i14 2541 2837 +;Gap=M297
scaffold50|size1076052	blastn	match_part	4386	4432	35	-	.	ID=scaffold50|size1076052:hsp:53002:3.12.0.0;Parent=scaffold50|size1076052:hit:25792:3.12.0.0;Target=TRINITY_DN14037_c0_g3_i14 3047 3093 +;Gap=M47
scaffold50|size1076052	blastn	match_part	3879	4227	349	-	.	ID=scaffold50|size1076052:hsp:53003:3.12.0.0;Parent=scaffold50|size1076052:hit:25792:3.12.0.0;Target=TRINITY_DN14037_c0_g3_i14 2837 3185 +;Gap=M349
scaffold50|size1076052	blastn	match_part	3971	4017	35	-	.	ID=scaffold50|size1076052:hsp:53004:3.12.0.0;Parent=scaffold50|size1076052:hit:25792:3.12.0.0;Target=TRINITY_DN14037_c0_g3_i14 2708 2754 +;Gap=M47
scaffold50|size1076052	blastn	match_part	3401	3807	407	-	.	ID=scaffold50|size1076052:hsp:53005:3.12.0.0;Parent=scaffold50|size1076052:hit:25792:3.12.0.0;Target=TRINITY_DN14037_c0_g3_i14 3183 3589 +;Gap=M407
scaffold50|size1076052	blastn	match_part	2304	3222	919	-	.	ID=scaffold50|size1076052:hsp:53006:3.12.0.0;Parent=scaffold50|size1076052:hit:25792:3.12.0.0;Target=TRINITY_DN14037_c0_g3_i14 3592 4510 +;Gap=M919
scaffold50|size1076052	blastn	match_part	1527	2233	707	-	.	ID=scaffold50|size1076052:hsp:53007:3.12.0.0;Parent=scaffold50|size1076052:hit:25792:3.12.0.0;Target=TRINITY_DN14037_c0_g3_i14 4510 5216 +;Gap=M707
scaffold50|size1076052	blastn	expressed_sequence_match	5404	7919	378	-	.	ID=scaffold50|size1076052:hit:25793:3.12.0.0;Name=TRINITY_DN14037_c0_g3_i4;score=378
scaffold50|size1076052	blastn	match_part	7542	7919	378	-	.	ID=scaffold50|size1076052:hsp:53008:3.12.0.0;Parent=scaffold50|size1076052:hit:25793:3.12.0.0;Target=TRINITY_DN14037_c0_g3_i4 30 407 +;Gap=M378
scaffold50|size1076052	blastn	match_part	7265	7323	59	-	.	ID=scaffold50|size1076052:hsp:53009:3.12.0.0;Parent=scaffold50|size1076052:hit:25793:3.12.0.0;Target=TRINITY_DN14037_c0_g3_i4 427 485 +;Gap=M59
scaffold50|size1076052	blastn	match_part	6599	7028	430	-	.	ID=scaffold50|size1076052:hsp:53010:3.12.0.0;Parent=scaffold50|size1076052:hit:25793:3.12.0.0;Target=TRINITY_DN14037_c0_g3_i4 511 940 +;Gap=M430
scaffold50|size1076052	blastn	match_part	6155	6501	347	-	.	ID=scaffold50|size1076052:hsp:53011:3.12.0.0;Parent=scaffold50|size1076052:hit:25793:3.12.0.0;Target=TRINITY_DN14037_c0_g3_i4 941 1287 +;Gap=M347
scaffold50|size1076052	blastn	match_part	6026	6074	49	-	.	ID=scaffold50|size1076052:hsp:53012:3.12.0.0;Parent=scaffold50|size1076052:hit:25793:3.12.0.0;Target=TRINITY_DN14037_c0_g3_i4 1286 1334 +;Gap=M49
scaffold50|size1076052	blastn	match_part	5798	5953	156	-	.	ID=scaffold50|size1076052:hsp:53013:3.12.0.0;Parent=scaffold50|size1076052:hit:25793:3.12.0.0;Target=TRINITY_DN14037_c0_g3_i4 1335 1490 +;Gap=M156
scaffold50|size1076052	blastn	match_part	5404	5727	324	-	.	ID=scaffold50|size1076052:hsp:53014:3.12.0.0;Parent=scaffold50|size1076052:hit:25793:3.12.0.0;Target=TRINITY_DN14037_c0_g3_i4 1488 1811 +;Gap=M324
scaffold50|size1076052	blastn	expressed_sequence_match	1739	4432	35	-	.	ID=scaffold50|size1076052:hit:25794:3.12.0.0;Name=TRINITY_DN14037_c0_g3_i25;score=35
scaffold50|size1076052	blastn	match_part	4386	4432	35	-	.	ID=scaffold50|size1076052:hsp:53015:3.12.0.0;Parent=scaffold50|size1076052:hit:25794:3.12.0.0;Target=TRINITY_DN14037_c0_g3_i25 309 355 +;Gap=M47
scaffold50|size1076052	blastn	match_part	3879	4325	447	-	.	ID=scaffold50|size1076052:hsp:53016:3.12.0.0;Parent=scaffold50|size1076052:hit:25794:3.12.0.0;Target=TRINITY_DN14037_c0_g3_i25 1 447 +;Gap=M447
scaffold50|size1076052	blastn	match_part	3401	3807	407	-	.	ID=scaffold50|size1076052:hsp:53017:3.12.0.0;Parent=scaffold50|size1076052:hit:25794:3.12.0.0;Target=TRINITY_DN14037_c0_g3_i25 445 851 +;Gap=M407
scaffold50|size1076052	blastn	match_part	2304	3222	919	-	.	ID=scaffold50|size1076052:hsp:53018:3.12.0.0;Parent=scaffold50|size1076052:hit:25794:3.12.0.0;Target=TRINITY_DN14037_c0_g3_i25 854 1772 +;Gap=M919
scaffold50|size1076052	blastn	match_part	1739	2233	495	-	.	ID=scaffold50|size1076052:hsp:53019:3.12.0.0;Parent=scaffold50|size1076052:hit:25794:3.12.0.0;Target=TRINITY_DN14037_c0_g3_i25 1772 2266 +;Gap=M495
scaffold50|size1076052	blastn	expressed_sequence_match	1527	7919	655	-	.	ID=scaffold50|size1076052:hit:25795:3.12.0.0;Name=TRINITY_DN14037_c0_g3_i15;score=655
scaffold50|size1076052	blastn	match_part	7265	7919	655	-	.	ID=scaffold50|size1076052:hsp:53020:3.12.0.0;Parent=scaffold50|size1076052:hit:25795:3.12.0.0;Target=TRINITY_DN14037_c0_g3_i15 30 684 +;Gap=M655
scaffold50|size1076052	blastn	match_part	6599	7028	430	-	.	ID=scaffold50|size1076052:hsp:53021:3.12.0.0;Parent=scaffold50|size1076052:hit:25795:3.12.0.0;Target=TRINITY_DN14037_c0_g3_i15 710 1139 +;Gap=M430
scaffold50|size1076052	blastn	match_part	6026	6501	476	-	.	ID=scaffold50|size1076052:hsp:53022:3.12.0.0;Parent=scaffold50|size1076052:hit:25795:3.12.0.0;Target=TRINITY_DN14037_c0_g3_i15 1140 1615 +;Gap=M476
scaffold50|size1076052	blastn	match_part	5798	5953	156	-	.	ID=scaffold50|size1076052:hsp:53023:3.12.0.0;Parent=scaffold50|size1076052:hit:25795:3.12.0.0;Target=TRINITY_DN14037_c0_g3_i15 1616 1771 +;Gap=M156
scaffold50|size1076052	blastn	match_part	5503	5727	225	-	.	ID=scaffold50|size1076052:hsp:53024:3.12.0.0;Parent=scaffold50|size1076052:hit:25795:3.12.0.0;Target=TRINITY_DN14037_c0_g3_i15 1769 1993 +;Gap=M225
scaffold50|size1076052	blastn	match_part	4993	5426	434	-	.	ID=scaffold50|size1076052:hsp:53025:3.12.0.0;Parent=scaffold50|size1076052:hit:25795:3.12.0.0;Target=TRINITY_DN14037_c0_g3_i15 1991 2424 +;Gap=M434
scaffold50|size1076052	blastn	match_part	4672	4905	234	-	.	ID=scaffold50|size1076052:hsp:53026:3.12.0.0;Parent=scaffold50|size1076052:hit:25795:3.12.0.0;Target=TRINITY_DN14037_c0_g3_i15 2423 2656 +;Gap=M234
scaffold50|size1076052	blastn	match_part	4303	4599	297	-	.	ID=scaffold50|size1076052:hsp:53027:3.12.0.0;Parent=scaffold50|size1076052:hit:25795:3.12.0.0;Target=TRINITY_DN14037_c0_g3_i15 2654 2950 +;Gap=M297
scaffold50|size1076052	blastn	match_part	4386	4432	35	-	.	ID=scaffold50|size1076052:hsp:53028:3.12.0.0;Parent=scaffold50|size1076052:hit:25795:3.12.0.0;Target=TRINITY_DN14037_c0_g3_i15 3160 3206 +;Gap=M47
scaffold50|size1076052	blastn	match_part	3879	4227	349	-	.	ID=scaffold50|size1076052:hsp:53029:3.12.0.0;Parent=scaffold50|size1076052:hit:25795:3.12.0.0;Target=TRINITY_DN14037_c0_g3_i15 2950 3298 +;Gap=M349
scaffold50|size1076052	blastn	match_part	3971	4017	35	-	.	ID=scaffold50|size1076052:hsp:53030:3.12.0.0;Parent=scaffold50|size1076052:hit:25795:3.12.0.0;Target=TRINITY_DN14037_c0_g3_i15 2821 2867 +;Gap=M47
scaffold50|size1076052	blastn	match_part	3401	3807	407	-	.	ID=scaffold50|size1076052:hsp:53031:3.12.0.0;Parent=scaffold50|size1076052:hit:25795:3.12.0.0;Target=TRINITY_DN14037_c0_g3_i15 3296 3702 +;Gap=M407
scaffold50|size1076052	blastn	match_part	2304	3222	919	-	.	ID=scaffold50|size1076052:hsp:53032:3.12.0.0;Parent=scaffold50|size1076052:hit:25795:3.12.0.0;Target=TRINITY_DN14037_c0_g3_i15 3705 4623 +;Gap=M919
scaffold50|size1076052	blastn	match_part	1527	2233	707	-	.	ID=scaffold50|size1076052:hsp:53033:3.12.0.0;Parent=scaffold50|size1076052:hit:25795:3.12.0.0;Target=TRINITY_DN14037_c0_g3_i15 4623 5329 +;Gap=M707
scaffold50|size1076052	blastn	expressed_sequence_match	1527	7919	378	-	.	ID=scaffold50|size1076052:hit:25796:3.12.0.0;Name=TRINITY_DN14037_c0_g3_i5;score=378
scaffold50|size1076052	blastn	match_part	7542	7919	378	-	.	ID=scaffold50|size1076052:hsp:53034:3.12.0.0;Parent=scaffold50|size1076052:hit:25796:3.12.0.0;Target=TRINITY_DN14037_c0_g3_i5 30 407 +;Gap=M378
scaffold50|size1076052	blastn	match_part	7265	7323	59	-	.	ID=scaffold50|size1076052:hsp:53035:3.12.0.0;Parent=scaffold50|size1076052:hit:25796:3.12.0.0;Target=TRINITY_DN14037_c0_g3_i5 427 485 +;Gap=M59
scaffold50|size1076052	blastn	match_part	6599	7028	430	-	.	ID=scaffold50|size1076052:hsp:53036:3.12.0.0;Parent=scaffold50|size1076052:hit:25796:3.12.0.0;Target=TRINITY_DN14037_c0_g3_i5 511 940 +;Gap=M430
scaffold50|size1076052	blastn	match_part	6026	6501	476	-	.	ID=scaffold50|size1076052:hsp:53037:3.12.0.0;Parent=scaffold50|size1076052:hit:25796:3.12.0.0;Target=TRINITY_DN14037_c0_g3_i5 941 1416 +;Gap=M476
scaffold50|size1076052	blastn	match_part	5798	5953	156	-	.	ID=scaffold50|size1076052:hsp:53038:3.12.0.0;Parent=scaffold50|size1076052:hit:25796:3.12.0.0;Target=TRINITY_DN14037_c0_g3_i5 1417 1572 +;Gap=M156
scaffold50|size1076052	blastn	match_part	5503	5727	225	-	.	ID=scaffold50|size1076052:hsp:53039:3.12.0.0;Parent=scaffold50|size1076052:hit:25796:3.12.0.0;Target=TRINITY_DN14037_c0_g3_i5 1570 1794 +;Gap=M225
scaffold50|size1076052	blastn	match_part	4993	5426	434	-	.	ID=scaffold50|size1076052:hsp:53040:3.12.0.0;Parent=scaffold50|size1076052:hit:25796:3.12.0.0;Target=TRINITY_DN14037_c0_g3_i5 1792 2225 +;Gap=M434
scaffold50|size1076052	blastn	match_part	4672	4905	234	-	.	ID=scaffold50|size1076052:hsp:53041:3.12.0.0;Parent=scaffold50|size1076052:hit:25796:3.12.0.0;Target=TRINITY_DN14037_c0_g3_i5 2224 2457 +;Gap=M234
scaffold50|size1076052	blastn	match_part	4303	4599	297	-	.	ID=scaffold50|size1076052:hsp:53042:3.12.0.0;Parent=scaffold50|size1076052:hit:25796:3.12.0.0;Target=TRINITY_DN14037_c0_g3_i5 2455 2751 +;Gap=M297
scaffold50|size1076052	blastn	match_part	4386	4432	35	-	.	ID=scaffold50|size1076052:hsp:53043:3.12.0.0;Parent=scaffold50|size1076052:hit:25796:3.12.0.0;Target=TRINITY_DN14037_c0_g3_i5 2961 3007 +;Gap=M47
scaffold50|size1076052	blastn	match_part	3879	4227	349	-	.	ID=scaffold50|size1076052:hsp:53044:3.12.0.0;Parent=scaffold50|size1076052:hit:25796:3.12.0.0;Target=TRINITY_DN14037_c0_g3_i5 2751 3099 +;Gap=M349
scaffold50|size1076052	blastn	match_part	3971	4017	35	-	.	ID=scaffold50|size1076052:hsp:53045:3.12.0.0;Parent=scaffold50|size1076052:hit:25796:3.12.0.0;Target=TRINITY_DN14037_c0_g3_i5 2622 2668 +;Gap=M47
scaffold50|size1076052	blastn	match_part	3401	3807	407	-	.	ID=scaffold50|size1076052:hsp:53046:3.12.0.0;Parent=scaffold50|size1076052:hit:25796:3.12.0.0;Target=TRINITY_DN14037_c0_g3_i5 3097 3503 +;Gap=M407
scaffold50|size1076052	blastn	match_part	2304	3222	919	-	.	ID=scaffold50|size1076052:hsp:53047:3.12.0.0;Parent=scaffold50|size1076052:hit:25796:3.12.0.0;Target=TRINITY_DN14037_c0_g3_i5 3506 4424 +;Gap=M919
scaffold50|size1076052	blastn	match_part	1527	2233	707	-	.	ID=scaffold50|size1076052:hsp:53048:3.12.0.0;Parent=scaffold50|size1076052:hit:25796:3.12.0.0;Target=TRINITY_DN14037_c0_g3_i5 4424 5130 +;Gap=M707
scaffold50|size1076052	blastn	expressed_sequence_match	1527	7919	655	-	.	ID=scaffold50|size1076052:hit:25797:3.12.0.0;Name=TRINITY_DN14037_c0_g3_i26;score=655
scaffold50|size1076052	blastn	match_part	7265	7919	655	-	.	ID=scaffold50|size1076052:hsp:53049:3.12.0.0;Parent=scaffold50|size1076052:hit:25797:3.12.0.0;Target=TRINITY_DN14037_c0_g3_i26 30 684 +;Gap=M655
scaffold50|size1076052	blastn	match_part	6599	7028	430	-	.	ID=scaffold50|size1076052:hsp:53050:3.12.0.0;Parent=scaffold50|size1076052:hit:25797:3.12.0.0;Target=TRINITY_DN14037_c0_g3_i26 710 1139 +;Gap=M430
scaffold50|size1076052	blastn	match_part	6026	6501	476	-	.	ID=scaffold50|size1076052:hsp:53051:3.12.0.0;Parent=scaffold50|size1076052:hit:25797:3.12.0.0;Target=TRINITY_DN14037_c0_g3_i26 1140 1615 +;Gap=M476
scaffold50|size1076052	blastn	match_part	5798	5953	156	-	.	ID=scaffold50|size1076052:hsp:53052:3.12.0.0;Parent=scaffold50|size1076052:hit:25797:3.12.0.0;Target=TRINITY_DN14037_c0_g3_i26 1616 1771 +;Gap=M156
scaffold50|size1076052	blastn	match_part	5503	5727	225	-	.	ID=scaffold50|size1076052:hsp:53053:3.12.0.0;Parent=scaffold50|size1076052:hit:25797:3.12.0.0;Target=TRINITY_DN14037_c0_g3_i26 1769 1993 +;Gap=M225
scaffold50|size1076052	blastn	match_part	4993	5426	434	-	.	ID=scaffold50|size1076052:hsp:53054:3.12.0.0;Parent=scaffold50|size1076052:hit:25797:3.12.0.0;Target=TRINITY_DN14037_c0_g3_i26 1991 2424 +;Gap=M434
scaffold50|size1076052	blastn	match_part	4303	4905	603	-	.	ID=scaffold50|size1076052:hsp:53055:3.12.0.0;Parent=scaffold50|size1076052:hit:25797:3.12.0.0;Target=TRINITY_DN14037_c0_g3_i26 2423 3025 +;Gap=M603
scaffold50|size1076052	blastn	match_part	4386	4432	35	-	.	ID=scaffold50|size1076052:hsp:53056:3.12.0.0;Parent=scaffold50|size1076052:hit:25797:3.12.0.0;Target=TRINITY_DN14037_c0_g3_i26 3235 3281 +;Gap=M47
scaffold50|size1076052	blastn	match_part	3879	4227	349	-	.	ID=scaffold50|size1076052:hsp:53057:3.12.0.0;Parent=scaffold50|size1076052:hit:25797:3.12.0.0;Target=TRINITY_DN14037_c0_g3_i26 3025 3373 +;Gap=M349
scaffold50|size1076052	blastn	match_part	3971	4017	35	-	.	ID=scaffold50|size1076052:hsp:53058:3.12.0.0;Parent=scaffold50|size1076052:hit:25797:3.12.0.0;Target=TRINITY_DN14037_c0_g3_i26 2896 2942 +;Gap=M47
scaffold50|size1076052	blastn	match_part	3401	3807	407	-	.	ID=scaffold50|size1076052:hsp:53059:3.12.0.0;Parent=scaffold50|size1076052:hit:25797:3.12.0.0;Target=TRINITY_DN14037_c0_g3_i26 3371 3777 +;Gap=M407
scaffold50|size1076052	blastn	match_part	2304	3222	919	-	.	ID=scaffold50|size1076052:hsp:53060:3.12.0.0;Parent=scaffold50|size1076052:hit:25797:3.12.0.0;Target=TRINITY_DN14037_c0_g3_i26 3780 4698 +;Gap=M919
scaffold50|size1076052	blastn	match_part	1739	2233	495	-	.	ID=scaffold50|size1076052:hsp:53061:3.12.0.0;Parent=scaffold50|size1076052:hit:25797:3.12.0.0;Target=TRINITY_DN14037_c0_g3_i26 4698 5192 +;Gap=M495
scaffold50|size1076052	blastn	match_part	1527	1655	129	-	.	ID=scaffold50|size1076052:hsp:53062:3.12.0.0;Parent=scaffold50|size1076052:hit:25797:3.12.0.0;Target=TRINITY_DN14037_c0_g3_i26 5191 5319 +;Gap=M129
scaffold50|size1076052	blastn	expressed_sequence_match	1527	7919	378	-	.	ID=scaffold50|size1076052:hit:25798:3.12.0.0;Name=TRINITY_DN14037_c0_g3_i16;score=378
scaffold50|size1076052	blastn	match_part	7542	7919	378	-	.	ID=scaffold50|size1076052:hsp:53063:3.12.0.0;Parent=scaffold50|size1076052:hit:25798:3.12.0.0;Target=TRINITY_DN14037_c0_g3_i16 30 407 +;Gap=M378
scaffold50|size1076052	blastn	match_part	7265	7428	164	-	.	ID=scaffold50|size1076052:hsp:53064:3.12.0.0;Parent=scaffold50|size1076052:hit:25798:3.12.0.0;Target=TRINITY_DN14037_c0_g3_i16 408 571 +;Gap=M164
scaffold50|size1076052	blastn	match_part	6599	7028	430	-	.	ID=scaffold50|size1076052:hsp:53065:3.12.0.0;Parent=scaffold50|size1076052:hit:25798:3.12.0.0;Target=TRINITY_DN14037_c0_g3_i16 597 1026 +;Gap=M430
scaffold50|size1076052	blastn	match_part	6026	6501	476	-	.	ID=scaffold50|size1076052:hsp:53066:3.12.0.0;Parent=scaffold50|size1076052:hit:25798:3.12.0.0;Target=TRINITY_DN14037_c0_g3_i16 1027 1502 +;Gap=M476
scaffold50|size1076052	blastn	match_part	5798	5953	156	-	.	ID=scaffold50|size1076052:hsp:53067:3.12.0.0;Parent=scaffold50|size1076052:hit:25798:3.12.0.0;Target=TRINITY_DN14037_c0_g3_i16 1503 1658 +;Gap=M156
scaffold50|size1076052	blastn	match_part	5503	5727	225	-	.	ID=scaffold50|size1076052:hsp:53068:3.12.0.0;Parent=scaffold50|size1076052:hit:25798:3.12.0.0;Target=TRINITY_DN14037_c0_g3_i16 1656 1880 +;Gap=M225
scaffold50|size1076052	blastn	match_part	4993	5426	434	-	.	ID=scaffold50|size1076052:hsp:53069:3.12.0.0;Parent=scaffold50|size1076052:hit:25798:3.12.0.0;Target=TRINITY_DN14037_c0_g3_i16 1878 2311 +;Gap=M434
scaffold50|size1076052	blastn	match_part	4672	4905	234	-	.	ID=scaffold50|size1076052:hsp:53070:3.12.0.0;Parent=scaffold50|size1076052:hit:25798:3.12.0.0;Target=TRINITY_DN14037_c0_g3_i16 2310 2543 +;Gap=M234
scaffold50|size1076052	blastn	match_part	4303	4599	297	-	.	ID=scaffold50|size1076052:hsp:53071:3.12.0.0;Parent=scaffold50|size1076052:hit:25798:3.12.0.0;Target=TRINITY_DN14037_c0_g3_i16 2541 2837 +;Gap=M297
scaffold50|size1076052	blastn	match_part	4386	4432	35	-	.	ID=scaffold50|size1076052:hsp:53072:3.12.0.0;Parent=scaffold50|size1076052:hit:25798:3.12.0.0;Target=TRINITY_DN14037_c0_g3_i16 3047 3093 +;Gap=M47
scaffold50|size1076052	blastn	match_part	3401	4227	827	-	.	ID=scaffold50|size1076052:hsp:53073:3.12.0.0;Parent=scaffold50|size1076052:hit:25798:3.12.0.0;Target=TRINITY_DN14037_c0_g3_i16 2837 3663 +;Gap=M827
scaffold50|size1076052	blastn	match_part	3971	4017	35	-	.	ID=scaffold50|size1076052:hsp:53074:3.12.0.0;Parent=scaffold50|size1076052:hit:25798:3.12.0.0;Target=TRINITY_DN14037_c0_g3_i16 2708 2754 +;Gap=M47
scaffold50|size1076052	blastn	match_part	2304	3222	919	-	.	ID=scaffold50|size1076052:hsp:53075:3.12.0.0;Parent=scaffold50|size1076052:hit:25798:3.12.0.0;Target=TRINITY_DN14037_c0_g3_i16 3666 4584 +;Gap=M919
scaffold50|size1076052	blastn	match_part	1739	2233	495	-	.	ID=scaffold50|size1076052:hsp:53076:3.12.0.0;Parent=scaffold50|size1076052:hit:25798:3.12.0.0;Target=TRINITY_DN14037_c0_g3_i16 4584 5078 +;Gap=M495
scaffold50|size1076052	blastn	match_part	1527	1655	129	-	.	ID=scaffold50|size1076052:hsp:53077:3.12.0.0;Parent=scaffold50|size1076052:hit:25798:3.12.0.0;Target=TRINITY_DN14037_c0_g3_i16 5077 5205 +;Gap=M129
scaffold50|size1076052	blastn	expressed_sequence_match	1527	7919	378	-	.	ID=scaffold50|size1076052:hit:25799:3.12.0.0;Name=TRINITY_DN14037_c0_g3_i6;score=378
scaffold50|size1076052	blastn	match_part	7542	7919	378	-	.	ID=scaffold50|size1076052:hsp:53078:3.12.0.0;Parent=scaffold50|size1076052:hit:25799:3.12.0.0;Target=TRINITY_DN14037_c0_g3_i6 30 407 +;Gap=M378
scaffold50|size1076052	blastn	match_part	7265	7323	59	-	.	ID=scaffold50|size1076052:hsp:53079:3.12.0.0;Parent=scaffold50|size1076052:hit:25799:3.12.0.0;Target=TRINITY_DN14037_c0_g3_i6 427 485 +;Gap=M59
scaffold50|size1076052	blastn	match_part	6599	7028	430	-	.	ID=scaffold50|size1076052:hsp:53080:3.12.0.0;Parent=scaffold50|size1076052:hit:25799:3.12.0.0;Target=TRINITY_DN14037_c0_g3_i6 511 940 +;Gap=M430
scaffold50|size1076052	blastn	match_part	6026	6501	476	-	.	ID=scaffold50|size1076052:hsp:53081:3.12.0.0;Parent=scaffold50|size1076052:hit:25799:3.12.0.0;Target=TRINITY_DN14037_c0_g3_i6 941 1416 +;Gap=M476
scaffold50|size1076052	blastn	match_part	5798	5953	156	-	.	ID=scaffold50|size1076052:hsp:53082:3.12.0.0;Parent=scaffold50|size1076052:hit:25799:3.12.0.0;Target=TRINITY_DN14037_c0_g3_i6 1417 1572 +;Gap=M156
scaffold50|size1076052	blastn	match_part	5503	5727	225	-	.	ID=scaffold50|size1076052:hsp:53083:3.12.0.0;Parent=scaffold50|size1076052:hit:25799:3.12.0.0;Target=TRINITY_DN14037_c0_g3_i6 1570 1794 +;Gap=M225
scaffold50|size1076052	blastn	match_part	4993	5426	434	-	.	ID=scaffold50|size1076052:hsp:53084:3.12.0.0;Parent=scaffold50|size1076052:hit:25799:3.12.0.0;Target=TRINITY_DN14037_c0_g3_i6 1792 2225 +;Gap=M434
scaffold50|size1076052	blastn	match_part	4672	4905	234	-	.	ID=scaffold50|size1076052:hsp:53085:3.12.0.0;Parent=scaffold50|size1076052:hit:25799:3.12.0.0;Target=TRINITY_DN14037_c0_g3_i6 2224 2457 +;Gap=M234
scaffold50|size1076052	blastn	match_part	4303	4599	297	-	.	ID=scaffold50|size1076052:hsp:53086:3.12.0.0;Parent=scaffold50|size1076052:hit:25799:3.12.0.0;Target=TRINITY_DN14037_c0_g3_i6 2455 2751 +;Gap=M297
scaffold50|size1076052	blastn	match_part	4386	4432	35	-	.	ID=scaffold50|size1076052:hsp:53087:3.12.0.0;Parent=scaffold50|size1076052:hit:25799:3.12.0.0;Target=TRINITY_DN14037_c0_g3_i6 2961 3007 +;Gap=M47
scaffold50|size1076052	blastn	match_part	3401	4227	827	-	.	ID=scaffold50|size1076052:hsp:53088:3.12.0.0;Parent=scaffold50|size1076052:hit:25799:3.12.0.0;Target=TRINITY_DN14037_c0_g3_i6 2751 3577 +;Gap=M827
scaffold50|size1076052	blastn	match_part	3971	4017	35	-	.	ID=scaffold50|size1076052:hsp:53089:3.12.0.0;Parent=scaffold50|size1076052:hit:25799:3.12.0.0;Target=TRINITY_DN14037_c0_g3_i6 2622 2668 +;Gap=M47
scaffold50|size1076052	blastn	match_part	2304	3222	919	-	.	ID=scaffold50|size1076052:hsp:53090:3.12.0.0;Parent=scaffold50|size1076052:hit:25799:3.12.0.0;Target=TRINITY_DN14037_c0_g3_i6 3580 4498 +;Gap=M919
scaffold50|size1076052	blastn	match_part	1527	2233	707	-	.	ID=scaffold50|size1076052:hsp:53091:3.12.0.0;Parent=scaffold50|size1076052:hit:25799:3.12.0.0;Target=TRINITY_DN14037_c0_g3_i6 4498 5204 +;Gap=M707
scaffold50|size1076052	blastn	expressed_sequence_match	3971	4432	130	-	.	ID=scaffold50|size1076052:hit:25800:3.12.0.0;Name=TRINITY_DN4179_c1_g1_i1;score=130
scaffold50|size1076052	blastn	match_part	4303	4432	130	-	.	ID=scaffold50|size1076052:hsp:53092:3.12.0.0;Parent=scaffold50|size1076052:hit:25800:3.12.0.0;Target=TRINITY_DN4179_c1_g1_i1 1 130 +;Gap=M130
scaffold50|size1076052	blastn	match_part	4303	4432	130	-	.	ID=scaffold50|size1076052:hsp:53093:3.12.0.0;Parent=scaffold50|size1076052:hit:25800:3.12.0.0;Target=TRINITY_DN4179_c1_g1_i1 340 469 +;Gap=M130
scaffold50|size1076052	blastn	match_part	3971	4227	245	-	.	ID=scaffold50|size1076052:hsp:53094:3.12.0.0;Parent=scaffold50|size1076052:hit:25800:3.12.0.0;Target=TRINITY_DN4179_c1_g1_i1 130 386 +;Gap=M257
scaffold50|size1076052	blastn	match_part	3995	4227	233	-	.	ID=scaffold50|size1076052:hsp:53095:3.12.0.0;Parent=scaffold50|size1076052:hit:25800:3.12.0.0;Target=TRINITY_DN4179_c1_g1_i1 469 701 +;Gap=M233
scaffold50|size1076052	blastn	match_part	3971	4017	35	-	.	ID=scaffold50|size1076052:hsp:53096:3.12.0.0;Parent=scaffold50|size1076052:hit:25800:3.12.0.0;Target=TRINITY_DN4179_c1_g1_i1 1 47 +;Gap=M47
scaffold50|size1076052	blastn	expressed_sequence_match	1527	7919	378	-	.	ID=scaffold50|size1076052:hit:25801:3.12.0.0;Name=TRINITY_DN14037_c0_g3_i27;score=378
scaffold50|size1076052	blastn	match_part	7542	7919	378	-	.	ID=scaffold50|size1076052:hsp:53097:3.12.0.0;Parent=scaffold50|size1076052:hit:25801:3.12.0.0;Target=TRINITY_DN14037_c0_g3_i27 30 407 +;Gap=M378
scaffold50|size1076052	blastn	match_part	7265	7428	164	-	.	ID=scaffold50|size1076052:hsp:53098:3.12.0.0;Parent=scaffold50|size1076052:hit:25801:3.12.0.0;Target=TRINITY_DN14037_c0_g3_i27 408 571 +;Gap=M164
scaffold50|size1076052	blastn	match_part	6599	7028	430	-	.	ID=scaffold50|size1076052:hsp:53099:3.12.0.0;Parent=scaffold50|size1076052:hit:25801:3.12.0.0;Target=TRINITY_DN14037_c0_g3_i27 597 1026 +;Gap=M430
scaffold50|size1076052	blastn	match_part	6155	6501	347	-	.	ID=scaffold50|size1076052:hsp:53100:3.12.0.0;Parent=scaffold50|size1076052:hit:25801:3.12.0.0;Target=TRINITY_DN14037_c0_g3_i27 1027 1373 +;Gap=M347
scaffold50|size1076052	blastn	match_part	6026	6074	49	-	.	ID=scaffold50|size1076052:hsp:53101:3.12.0.0;Parent=scaffold50|size1076052:hit:25801:3.12.0.0;Target=TRINITY_DN14037_c0_g3_i27 1372 1420 +;Gap=M49
scaffold50|size1076052	blastn	match_part	5798	5953	156	-	.	ID=scaffold50|size1076052:hsp:53102:3.12.0.0;Parent=scaffold50|size1076052:hit:25801:3.12.0.0;Target=TRINITY_DN14037_c0_g3_i27 1421 1576 +;Gap=M156
scaffold50|size1076052	blastn	match_part	5503	5727	225	-	.	ID=scaffold50|size1076052:hsp:53103:3.12.0.0;Parent=scaffold50|size1076052:hit:25801:3.12.0.0;Target=TRINITY_DN14037_c0_g3_i27 1574 1798 +;Gap=M225
scaffold50|size1076052	blastn	match_part	4993	5426	434	-	.	ID=scaffold50|size1076052:hsp:53104:3.12.0.0;Parent=scaffold50|size1076052:hit:25801:3.12.0.0;Target=TRINITY_DN14037_c0_g3_i27 1796 2229 +;Gap=M434
scaffold50|size1076052	blastn	match_part	4672	4905	234	-	.	ID=scaffold50|size1076052:hsp:53105:3.12.0.0;Parent=scaffold50|size1076052:hit:25801:3.12.0.0;Target=TRINITY_DN14037_c0_g3_i27 2228 2461 +;Gap=M234
scaffold50|size1076052	blastn	match_part	4303	4599	297	-	.	ID=scaffold50|size1076052:hsp:53106:3.12.0.0;Parent=scaffold50|size1076052:hit:25801:3.12.0.0;Target=TRINITY_DN14037_c0_g3_i27 2459 2755 +;Gap=M297
scaffold50|size1076052	blastn	match_part	4386	4432	35	-	.	ID=scaffold50|size1076052:hsp:53107:3.12.0.0;Parent=scaffold50|size1076052:hit:25801:3.12.0.0;Target=TRINITY_DN14037_c0_g3_i27 2965 3011 +;Gap=M47
scaffold50|size1076052	blastn	match_part	3879	4227	349	-	.	ID=scaffold50|size1076052:hsp:53108:3.12.0.0;Parent=scaffold50|size1076052:hit:25801:3.12.0.0;Target=TRINITY_DN14037_c0_g3_i27 2755 3103 +;Gap=M349
scaffold50|size1076052	blastn	match_part	3971	4017	35	-	.	ID=scaffold50|size1076052:hsp:53109:3.12.0.0;Parent=scaffold50|size1076052:hit:25801:3.12.0.0;Target=TRINITY_DN14037_c0_g3_i27 2626 2672 +;Gap=M47
scaffold50|size1076052	blastn	match_part	3401	3807	407	-	.	ID=scaffold50|size1076052:hsp:53110:3.12.0.0;Parent=scaffold50|size1076052:hit:25801:3.12.0.0;Target=TRINITY_DN14037_c0_g3_i27 3101 3507 +;Gap=M407
scaffold50|size1076052	blastn	match_part	2304	3222	919	-	.	ID=scaffold50|size1076052:hsp:53111:3.12.0.0;Parent=scaffold50|size1076052:hit:25801:3.12.0.0;Target=TRINITY_DN14037_c0_g3_i27 3510 4428 +;Gap=M919
scaffold50|size1076052	blastn	match_part	1527	2233	707	-	.	ID=scaffold50|size1076052:hsp:53112:3.12.0.0;Parent=scaffold50|size1076052:hit:25801:3.12.0.0;Target=TRINITY_DN14037_c0_g3_i27 4428 5134 +;Gap=M707
scaffold50|size1076052	blastn	expressed_sequence_match	1527	7919	378	-	.	ID=scaffold50|size1076052:hit:25802:3.12.0.0;Name=TRINITY_DN14037_c0_g3_i17;score=378
scaffold50|size1076052	blastn	match_part	7542	7919	378	-	.	ID=scaffold50|size1076052:hsp:53113:3.12.0.0;Parent=scaffold50|size1076052:hit:25802:3.12.0.0;Target=TRINITY_DN14037_c0_g3_i17 30 407 +;Gap=M378
scaffold50|size1076052	blastn	match_part	7265	7323	59	-	.	ID=scaffold50|size1076052:hsp:53114:3.12.0.0;Parent=scaffold50|size1076052:hit:25802:3.12.0.0;Target=TRINITY_DN14037_c0_g3_i17 427 485 +;Gap=M59
scaffold50|size1076052	blastn	match_part	6599	7028	430	-	.	ID=scaffold50|size1076052:hsp:53115:3.12.0.0;Parent=scaffold50|size1076052:hit:25802:3.12.0.0;Target=TRINITY_DN14037_c0_g3_i17 511 940 +;Gap=M430
scaffold50|size1076052	blastn	match_part	6155	6501	347	-	.	ID=scaffold50|size1076052:hsp:53116:3.12.0.0;Parent=scaffold50|size1076052:hit:25802:3.12.0.0;Target=TRINITY_DN14037_c0_g3_i17 941 1287 +;Gap=M347
scaffold50|size1076052	blastn	match_part	6026	6074	49	-	.	ID=scaffold50|size1076052:hsp:53117:3.12.0.0;Parent=scaffold50|size1076052:hit:25802:3.12.0.0;Target=TRINITY_DN14037_c0_g3_i17 1286 1334 +;Gap=M49
scaffold50|size1076052	blastn	match_part	5798	5953	156	-	.	ID=scaffold50|size1076052:hsp:53118:3.12.0.0;Parent=scaffold50|size1076052:hit:25802:3.12.0.0;Target=TRINITY_DN14037_c0_g3_i17 1335 1490 +;Gap=M156
scaffold50|size1076052	blastn	match_part	5503	5727	225	-	.	ID=scaffold50|size1076052:hsp:53119:3.12.0.0;Parent=scaffold50|size1076052:hit:25802:3.12.0.0;Target=TRINITY_DN14037_c0_g3_i17 1488 1712 +;Gap=M225
scaffold50|size1076052	blastn	match_part	4993	5426	434	-	.	ID=scaffold50|size1076052:hsp:53120:3.12.0.0;Parent=scaffold50|size1076052:hit:25802:3.12.0.0;Target=TRINITY_DN14037_c0_g3_i17 1710 2143 +;Gap=M434
scaffold50|size1076052	blastn	match_part	4303	4905	603	-	.	ID=scaffold50|size1076052:hsp:53121:3.12.0.0;Parent=scaffold50|size1076052:hit:25802:3.12.0.0;Target=TRINITY_DN14037_c0_g3_i17 2142 2744 +;Gap=M603
scaffold50|size1076052	blastn	match_part	4386	4432	35	-	.	ID=scaffold50|size1076052:hsp:53122:3.12.0.0;Parent=scaffold50|size1076052:hit:25802:3.12.0.0;Target=TRINITY_DN14037_c0_g3_i17 2954 3000 +;Gap=M47
scaffold50|size1076052	blastn	match_part	3879	4227	349	-	.	ID=scaffold50|size1076052:hsp:53123:3.12.0.0;Parent=scaffold50|size1076052:hit:25802:3.12.0.0;Target=TRINITY_DN14037_c0_g3_i17 2744 3092 +;Gap=M349
scaffold50|size1076052	blastn	match_part	3971	4017	35	-	.	ID=scaffold50|size1076052:hsp:53124:3.12.0.0;Parent=scaffold50|size1076052:hit:25802:3.12.0.0;Target=TRINITY_DN14037_c0_g3_i17 2615 2661 +;Gap=M47
scaffold50|size1076052	blastn	match_part	3401	3807	407	-	.	ID=scaffold50|size1076052:hsp:53125:3.12.0.0;Parent=scaffold50|size1076052:hit:25802:3.12.0.0;Target=TRINITY_DN14037_c0_g3_i17 3090 3496 +;Gap=M407
scaffold50|size1076052	blastn	match_part	2304	3222	919	-	.	ID=scaffold50|size1076052:hsp:53126:3.12.0.0;Parent=scaffold50|size1076052:hit:25802:3.12.0.0;Target=TRINITY_DN14037_c0_g3_i17 3499 4417 +;Gap=M919
scaffold50|size1076052	blastn	match_part	1739	2233	495	-	.	ID=scaffold50|size1076052:hsp:53127:3.12.0.0;Parent=scaffold50|size1076052:hit:25802:3.12.0.0;Target=TRINITY_DN14037_c0_g3_i17 4417 4911 +;Gap=M495
scaffold50|size1076052	blastn	match_part	1527	1655	129	-	.	ID=scaffold50|size1076052:hsp:53128:3.12.0.0;Parent=scaffold50|size1076052:hit:25802:3.12.0.0;Target=TRINITY_DN14037_c0_g3_i17 4910 5038 +;Gap=M129
scaffold50|size1076052	blastn	expressed_sequence_match	1527	7919	655	-	.	ID=scaffold50|size1076052:hit:25803:3.12.0.0;Name=TRINITY_DN14037_c0_g3_i7;score=655
scaffold50|size1076052	blastn	match_part	7265	7919	655	-	.	ID=scaffold50|size1076052:hsp:53129:3.12.0.0;Parent=scaffold50|size1076052:hit:25803:3.12.0.0;Target=TRINITY_DN14037_c0_g3_i7 30 684 +;Gap=M655
scaffold50|size1076052	blastn	match_part	6599	7028	430	-	.	ID=scaffold50|size1076052:hsp:53130:3.12.0.0;Parent=scaffold50|size1076052:hit:25803:3.12.0.0;Target=TRINITY_DN14037_c0_g3_i7 710 1139 +;Gap=M430
scaffold50|size1076052	blastn	match_part	6155	6501	347	-	.	ID=scaffold50|size1076052:hsp:53131:3.12.0.0;Parent=scaffold50|size1076052:hit:25803:3.12.0.0;Target=TRINITY_DN14037_c0_g3_i7 1140 1486 +;Gap=M347
scaffold50|size1076052	blastn	match_part	6026	6074	49	-	.	ID=scaffold50|size1076052:hsp:53132:3.12.0.0;Parent=scaffold50|size1076052:hit:25803:3.12.0.0;Target=TRINITY_DN14037_c0_g3_i7 1485 1533 +;Gap=M49
scaffold50|size1076052	blastn	match_part	5798	5953	156	-	.	ID=scaffold50|size1076052:hsp:53133:3.12.0.0;Parent=scaffold50|size1076052:hit:25803:3.12.0.0;Target=TRINITY_DN14037_c0_g3_i7 1534 1689 +;Gap=M156
scaffold50|size1076052	blastn	match_part	5503	5727	225	-	.	ID=scaffold50|size1076052:hsp:53134:3.12.0.0;Parent=scaffold50|size1076052:hit:25803:3.12.0.0;Target=TRINITY_DN14037_c0_g3_i7 1687 1911 +;Gap=M225
scaffold50|size1076052	blastn	match_part	4993	5426	434	-	.	ID=scaffold50|size1076052:hsp:53135:3.12.0.0;Parent=scaffold50|size1076052:hit:25803:3.12.0.0;Target=TRINITY_DN14037_c0_g3_i7 1909 2342 +;Gap=M434
scaffold50|size1076052	blastn	match_part	4672	4905	234	-	.	ID=scaffold50|size1076052:hsp:53136:3.12.0.0;Parent=scaffold50|size1076052:hit:25803:3.12.0.0;Target=TRINITY_DN14037_c0_g3_i7 2341 2574 +;Gap=M234
scaffold50|size1076052	blastn	match_part	4303	4599	297	-	.	ID=scaffold50|size1076052:hsp:53137:3.12.0.0;Parent=scaffold50|size1076052:hit:25803:3.12.0.0;Target=TRINITY_DN14037_c0_g3_i7 2572 2868 +;Gap=M297
scaffold50|size1076052	blastn	match_part	4386	4432	35	-	.	ID=scaffold50|size1076052:hsp:53138:3.12.0.0;Parent=scaffold50|size1076052:hit:25803:3.12.0.0;Target=TRINITY_DN14037_c0_g3_i7 3078 3124 +;Gap=M47
scaffold50|size1076052	blastn	match_part	3879	4227	349	-	.	ID=scaffold50|size1076052:hsp:53139:3.12.0.0;Parent=scaffold50|size1076052:hit:25803:3.12.0.0;Target=TRINITY_DN14037_c0_g3_i7 2868 3216 +;Gap=M349
scaffold50|size1076052	blastn	match_part	3971	4017	35	-	.	ID=scaffold50|size1076052:hsp:53140:3.12.0.0;Parent=scaffold50|size1076052:hit:25803:3.12.0.0;Target=TRINITY_DN14037_c0_g3_i7 2739 2785 +;Gap=M47
scaffold50|size1076052	blastn	match_part	3401	3807	407	-	.	ID=scaffold50|size1076052:hsp:53141:3.12.0.0;Parent=scaffold50|size1076052:hit:25803:3.12.0.0;Target=TRINITY_DN14037_c0_g3_i7 3214 3620 +;Gap=M407
scaffold50|size1076052	blastn	match_part	2304	3222	919	-	.	ID=scaffold50|size1076052:hsp:53142:3.12.0.0;Parent=scaffold50|size1076052:hit:25803:3.12.0.0;Target=TRINITY_DN14037_c0_g3_i7 3623 4541 +;Gap=M919
scaffold50|size1076052	blastn	match_part	1527	2233	707	-	.	ID=scaffold50|size1076052:hsp:53143:3.12.0.0;Parent=scaffold50|size1076052:hit:25803:3.12.0.0;Target=TRINITY_DN14037_c0_g3_i7 4541 5247 +;Gap=M707
scaffold50|size1076052	blastn	expressed_sequence_match	3971	7919	378	-	.	ID=scaffold50|size1076052:hit:25804:3.12.0.0;Name=TRINITY_DN4179_c1_g2_i1;score=378
scaffold50|size1076052	blastn	match_part	7542	7919	378	-	.	ID=scaffold50|size1076052:hsp:53144:3.12.0.0;Parent=scaffold50|size1076052:hit:25804:3.12.0.0;Target=TRINITY_DN4179_c1_g2_i1 423 800 +;Gap=M378
scaffold50|size1076052	blastn	match_part	7265	7323	59	-	.	ID=scaffold50|size1076052:hsp:53145:3.12.0.0;Parent=scaffold50|size1076052:hit:25804:3.12.0.0;Target=TRINITY_DN4179_c1_g2_i1 820 878 +;Gap=M59
scaffold50|size1076052	blastn	match_part	6599	7028	430	-	.	ID=scaffold50|size1076052:hsp:53146:3.12.0.0;Parent=scaffold50|size1076052:hit:25804:3.12.0.0;Target=TRINITY_DN4179_c1_g2_i1 904 1333 +;Gap=M430
scaffold50|size1076052	blastn	match_part	6155	6501	347	-	.	ID=scaffold50|size1076052:hsp:53147:3.12.0.0;Parent=scaffold50|size1076052:hit:25804:3.12.0.0;Target=TRINITY_DN4179_c1_g2_i1 1334 1680 +;Gap=M347
scaffold50|size1076052	blastn	match_part	6026	6074	49	-	.	ID=scaffold50|size1076052:hsp:53148:3.12.0.0;Parent=scaffold50|size1076052:hit:25804:3.12.0.0;Target=TRINITY_DN4179_c1_g2_i1 1679 1727 +;Gap=M49
scaffold50|size1076052	blastn	match_part	5798	5953	156	-	.	ID=scaffold50|size1076052:hsp:53149:3.12.0.0;Parent=scaffold50|size1076052:hit:25804:3.12.0.0;Target=TRINITY_DN4179_c1_g2_i1 1728 1883 +;Gap=M156
scaffold50|size1076052	blastn	match_part	5503	5727	225	-	.	ID=scaffold50|size1076052:hsp:53150:3.12.0.0;Parent=scaffold50|size1076052:hit:25804:3.12.0.0;Target=TRINITY_DN4179_c1_g2_i1 1881 2105 +;Gap=M225
scaffold50|size1076052	blastn	match_part	4993	5426	434	-	.	ID=scaffold50|size1076052:hsp:53151:3.12.0.0;Parent=scaffold50|size1076052:hit:25804:3.12.0.0;Target=TRINITY_DN4179_c1_g2_i1 2103 2536 +;Gap=M434
scaffold50|size1076052	blastn	match_part	4672	4905	234	-	.	ID=scaffold50|size1076052:hsp:53152:3.12.0.0;Parent=scaffold50|size1076052:hit:25804:3.12.0.0;Target=TRINITY_DN4179_c1_g2_i1 2535 2768 +;Gap=M234
scaffold50|size1076052	blastn	match_part	4303	4599	297	-	.	ID=scaffold50|size1076052:hsp:53153:3.12.0.0;Parent=scaffold50|size1076052:hit:25804:3.12.0.0;Target=TRINITY_DN4179_c1_g2_i1 2766 3062 +;Gap=M297
scaffold50|size1076052	blastn	match_part	3995	4227	233	-	.	ID=scaffold50|size1076052:hsp:53154:3.12.0.0;Parent=scaffold50|size1076052:hit:25804:3.12.0.0;Target=TRINITY_DN4179_c1_g2_i1 3062 3294 +;Gap=M233
scaffold50|size1076052	blastn	match_part	3971	4017	35	-	.	ID=scaffold50|size1076052:hsp:53155:3.12.0.0;Parent=scaffold50|size1076052:hit:25804:3.12.0.0;Target=TRINITY_DN4179_c1_g2_i1 2933 2979 +;Gap=M47
scaffold50|size1076052	blastn	expressed_sequence_match	3298	4432	35	-	.	ID=scaffold50|size1076052:hit:25805:3.12.0.0;Name=TRINITY_DN14037_c0_g3_i8;score=35
scaffold50|size1076052	blastn	match_part	4386	4432	35	-	.	ID=scaffold50|size1076052:hsp:53156:3.12.0.0;Parent=scaffold50|size1076052:hit:25805:3.12.0.0;Target=TRINITY_DN14037_c0_g3_i8 309 355 +;Gap=M47
scaffold50|size1076052	blastn	match_part	3298	4325	1028	-	.	ID=scaffold50|size1076052:hsp:53157:3.12.0.0;Parent=scaffold50|size1076052:hit:25805:3.12.0.0;Target=TRINITY_DN14037_c0_g3_i8 1 1028 +;Gap=M1028
scaffold50|size1076052	blastn	expressed_sequence_match	1527	7919	655	-	.	ID=scaffold50|size1076052:hit:25806:3.12.0.0;Name=TRINITY_DN14037_c0_g3_i28;score=655
scaffold50|size1076052	blastn	match_part	7265	7919	655	-	.	ID=scaffold50|size1076052:hsp:53158:3.12.0.0;Parent=scaffold50|size1076052:hit:25806:3.12.0.0;Target=TRINITY_DN14037_c0_g3_i28 30 684 +;Gap=M655
scaffold50|size1076052	blastn	match_part	6599	7028	430	-	.	ID=scaffold50|size1076052:hsp:53159:3.12.0.0;Parent=scaffold50|size1076052:hit:25806:3.12.0.0;Target=TRINITY_DN14037_c0_g3_i28 710 1139 +;Gap=M430
scaffold50|size1076052	blastn	match_part	6026	6501	476	-	.	ID=scaffold50|size1076052:hsp:53160:3.12.0.0;Parent=scaffold50|size1076052:hit:25806:3.12.0.0;Target=TRINITY_DN14037_c0_g3_i28 1140 1615 +;Gap=M476
scaffold50|size1076052	blastn	match_part	5798	5953	156	-	.	ID=scaffold50|size1076052:hsp:53161:3.12.0.0;Parent=scaffold50|size1076052:hit:25806:3.12.0.0;Target=TRINITY_DN14037_c0_g3_i28 1616 1771 +;Gap=M156
scaffold50|size1076052	blastn	match_part	5503	5727	225	-	.	ID=scaffold50|size1076052:hsp:53162:3.12.0.0;Parent=scaffold50|size1076052:hit:25806:3.12.0.0;Target=TRINITY_DN14037_c0_g3_i28 1769 1993 +;Gap=M225
scaffold50|size1076052	blastn	match_part	4993	5426	434	-	.	ID=scaffold50|size1076052:hsp:53163:3.12.0.0;Parent=scaffold50|size1076052:hit:25806:3.12.0.0;Target=TRINITY_DN14037_c0_g3_i28 1991 2424 +;Gap=M434
scaffold50|size1076052	blastn	match_part	4303	4905	603	-	.	ID=scaffold50|size1076052:hsp:53164:3.12.0.0;Parent=scaffold50|size1076052:hit:25806:3.12.0.0;Target=TRINITY_DN14037_c0_g3_i28 2423 3025 +;Gap=M603
scaffold50|size1076052	blastn	match_part	4386	4432	35	-	.	ID=scaffold50|size1076052:hsp:53165:3.12.0.0;Parent=scaffold50|size1076052:hit:25806:3.12.0.0;Target=TRINITY_DN14037_c0_g3_i28 3235 3281 +;Gap=M47
scaffold50|size1076052	blastn	match_part	3879	4227	349	-	.	ID=scaffold50|size1076052:hsp:53166:3.12.0.0;Parent=scaffold50|size1076052:hit:25806:3.12.0.0;Target=TRINITY_DN14037_c0_g3_i28 3025 3373 +;Gap=M349
scaffold50|size1076052	blastn	match_part	3971	4017	35	-	.	ID=scaffold50|size1076052:hsp:53167:3.12.0.0;Parent=scaffold50|size1076052:hit:25806:3.12.0.0;Target=TRINITY_DN14037_c0_g3_i28 2896 2942 +;Gap=M47
scaffold50|size1076052	blastn	match_part	3401	3807	407	-	.	ID=scaffold50|size1076052:hsp:53168:3.12.0.0;Parent=scaffold50|size1076052:hit:25806:3.12.0.0;Target=TRINITY_DN14037_c0_g3_i28 3371 3777 +;Gap=M407
scaffold50|size1076052	blastn	match_part	2304	3222	919	-	.	ID=scaffold50|size1076052:hsp:53169:3.12.0.0;Parent=scaffold50|size1076052:hit:25806:3.12.0.0;Target=TRINITY_DN14037_c0_g3_i28 3780 4698 +;Gap=M919
scaffold50|size1076052	blastn	match_part	1527	2233	707	-	.	ID=scaffold50|size1076052:hsp:53170:3.12.0.0;Parent=scaffold50|size1076052:hit:25806:3.12.0.0;Target=TRINITY_DN14037_c0_g3_i28 4698 5404 +;Gap=M707
scaffold50|size1076052	blastn	expressed_sequence_match	1527	7919	379	-	.	ID=scaffold50|size1076052:hit:25807:3.12.0.0;Name=TRINITY_DN14037_c0_g3_i18;score=379
scaffold50|size1076052	blastn	match_part	7541	7919	379	-	.	ID=scaffold50|size1076052:hsp:53171:3.12.0.0;Parent=scaffold50|size1076052:hit:25807:3.12.0.0;Target=TRINITY_DN14037_c0_g3_i18 30 408 +;Gap=M379
scaffold50|size1076052	blastn	match_part	7265	7470	206	-	.	ID=scaffold50|size1076052:hsp:53172:3.12.0.0;Parent=scaffold50|size1076052:hit:25807:3.12.0.0;Target=TRINITY_DN14037_c0_g3_i18 408 613 +;Gap=M206
scaffold50|size1076052	blastn	match_part	6599	7028	430	-	.	ID=scaffold50|size1076052:hsp:53173:3.12.0.0;Parent=scaffold50|size1076052:hit:25807:3.12.0.0;Target=TRINITY_DN14037_c0_g3_i18 639 1068 +;Gap=M430
scaffold50|size1076052	blastn	match_part	6026	6501	476	-	.	ID=scaffold50|size1076052:hsp:53174:3.12.0.0;Parent=scaffold50|size1076052:hit:25807:3.12.0.0;Target=TRINITY_DN14037_c0_g3_i18 1069 1544 +;Gap=M476
scaffold50|size1076052	blastn	match_part	5798	5953	156	-	.	ID=scaffold50|size1076052:hsp:53175:3.12.0.0;Parent=scaffold50|size1076052:hit:25807:3.12.0.0;Target=TRINITY_DN14037_c0_g3_i18 1545 1700 +;Gap=M156
scaffold50|size1076052	blastn	match_part	5503	5727	225	-	.	ID=scaffold50|size1076052:hsp:53176:3.12.0.0;Parent=scaffold50|size1076052:hit:25807:3.12.0.0;Target=TRINITY_DN14037_c0_g3_i18 1698 1922 +;Gap=M225
scaffold50|size1076052	blastn	match_part	4993	5426	434	-	.	ID=scaffold50|size1076052:hsp:53177:3.12.0.0;Parent=scaffold50|size1076052:hit:25807:3.12.0.0;Target=TRINITY_DN14037_c0_g3_i18 1920 2353 +;Gap=M434
scaffold50|size1076052	blastn	match_part	4672	4905	234	-	.	ID=scaffold50|size1076052:hsp:53178:3.12.0.0;Parent=scaffold50|size1076052:hit:25807:3.12.0.0;Target=TRINITY_DN14037_c0_g3_i18 2352 2585 +;Gap=M234
scaffold50|size1076052	blastn	match_part	4303	4599	297	-	.	ID=scaffold50|size1076052:hsp:53179:3.12.0.0;Parent=scaffold50|size1076052:hit:25807:3.12.0.0;Target=TRINITY_DN14037_c0_g3_i18 2583 2879 +;Gap=M297
scaffold50|size1076052	blastn	match_part	4386	4432	35	-	.	ID=scaffold50|size1076052:hsp:53180:3.12.0.0;Parent=scaffold50|size1076052:hit:25807:3.12.0.0;Target=TRINITY_DN14037_c0_g3_i18 3089 3135 +;Gap=M47
scaffold50|size1076052	blastn	match_part	3879	4227	349	-	.	ID=scaffold50|size1076052:hsp:53181:3.12.0.0;Parent=scaffold50|size1076052:hit:25807:3.12.0.0;Target=TRINITY_DN14037_c0_g3_i18 2879 3227 +;Gap=M349
scaffold50|size1076052	blastn	match_part	3971	4017	35	-	.	ID=scaffold50|size1076052:hsp:53182:3.12.0.0;Parent=scaffold50|size1076052:hit:25807:3.12.0.0;Target=TRINITY_DN14037_c0_g3_i18 2750 2796 +;Gap=M47
scaffold50|size1076052	blastn	match_part	3401	3807	407	-	.	ID=scaffold50|size1076052:hsp:53183:3.12.0.0;Parent=scaffold50|size1076052:hit:25807:3.12.0.0;Target=TRINITY_DN14037_c0_g3_i18 3225 3631 +;Gap=M407
scaffold50|size1076052	blastn	match_part	2304	3222	919	-	.	ID=scaffold50|size1076052:hsp:53184:3.12.0.0;Parent=scaffold50|size1076052:hit:25807:3.12.0.0;Target=TRINITY_DN14037_c0_g3_i18 3634 4552 +;Gap=M919
scaffold50|size1076052	blastn	match_part	1739	2233	495	-	.	ID=scaffold50|size1076052:hsp:53185:3.12.0.0;Parent=scaffold50|size1076052:hit:25807:3.12.0.0;Target=TRINITY_DN14037_c0_g3_i18 4552 5046 +;Gap=M495
scaffold50|size1076052	blastn	match_part	1527	1655	129	-	.	ID=scaffold50|size1076052:hsp:53186:3.12.0.0;Parent=scaffold50|size1076052:hit:25807:3.12.0.0;Target=TRINITY_DN14037_c0_g3_i18 5045 5173 +;Gap=M129
scaffold50|size1076052	blastn	expressed_sequence_match	1527	7919	378	-	.	ID=scaffold50|size1076052:hit:25808:3.12.0.0;Name=TRINITY_DN14037_c0_g3_i29;score=378
scaffold50|size1076052	blastn	match_part	7542	7919	378	-	.	ID=scaffold50|size1076052:hsp:53187:3.12.0.0;Parent=scaffold50|size1076052:hit:25808:3.12.0.0;Target=TRINITY_DN14037_c0_g3_i29 30 407 +;Gap=M378
scaffold50|size1076052	blastn	match_part	7265	7323	59	-	.	ID=scaffold50|size1076052:hsp:53188:3.12.0.0;Parent=scaffold50|size1076052:hit:25808:3.12.0.0;Target=TRINITY_DN14037_c0_g3_i29 427 485 +;Gap=M59
scaffold50|size1076052	blastn	match_part	6599	7028	430	-	.	ID=scaffold50|size1076052:hsp:53189:3.12.0.0;Parent=scaffold50|size1076052:hit:25808:3.12.0.0;Target=TRINITY_DN14037_c0_g3_i29 511 940 +;Gap=M430
scaffold50|size1076052	blastn	match_part	6155	6501	347	-	.	ID=scaffold50|size1076052:hsp:53190:3.12.0.0;Parent=scaffold50|size1076052:hit:25808:3.12.0.0;Target=TRINITY_DN14037_c0_g3_i29 941 1287 +;Gap=M347
scaffold50|size1076052	blastn	match_part	6026	6074	49	-	.	ID=scaffold50|size1076052:hsp:53191:3.12.0.0;Parent=scaffold50|size1076052:hit:25808:3.12.0.0;Target=TRINITY_DN14037_c0_g3_i29 1286 1334 +;Gap=M49
scaffold50|size1076052	blastn	match_part	5798	5953	156	-	.	ID=scaffold50|size1076052:hsp:53192:3.12.0.0;Parent=scaffold50|size1076052:hit:25808:3.12.0.0;Target=TRINITY_DN14037_c0_g3_i29 1335 1490 +;Gap=M156
scaffold50|size1076052	blastn	match_part	5503	5727	225	-	.	ID=scaffold50|size1076052:hsp:53193:3.12.0.0;Parent=scaffold50|size1076052:hit:25808:3.12.0.0;Target=TRINITY_DN14037_c0_g3_i29 1488 1712 +;Gap=M225
scaffold50|size1076052	blastn	match_part	4993	5426	434	-	.	ID=scaffold50|size1076052:hsp:53194:3.12.0.0;Parent=scaffold50|size1076052:hit:25808:3.12.0.0;Target=TRINITY_DN14037_c0_g3_i29 1710 2143 +;Gap=M434
scaffold50|size1076052	blastn	match_part	4672	4905	234	-	.	ID=scaffold50|size1076052:hsp:53195:3.12.0.0;Parent=scaffold50|size1076052:hit:25808:3.12.0.0;Target=TRINITY_DN14037_c0_g3_i29 2142 2375 +;Gap=M234
scaffold50|size1076052	blastn	match_part	4303	4599	297	-	.	ID=scaffold50|size1076052:hsp:53196:3.12.0.0;Parent=scaffold50|size1076052:hit:25808:3.12.0.0;Target=TRINITY_DN14037_c0_g3_i29 2373 2669 +;Gap=M297
scaffold50|size1076052	blastn	match_part	4386	4432	35	-	.	ID=scaffold50|size1076052:hsp:53197:3.12.0.0;Parent=scaffold50|size1076052:hit:25808:3.12.0.0;Target=TRINITY_DN14037_c0_g3_i29 2879 2925 +;Gap=M47
scaffold50|size1076052	blastn	match_part	3879	4227	349	-	.	ID=scaffold50|size1076052:hsp:53198:3.12.0.0;Parent=scaffold50|size1076052:hit:25808:3.12.0.0;Target=TRINITY_DN14037_c0_g3_i29 2669 3017 +;Gap=M349
scaffold50|size1076052	blastn	match_part	3971	4017	35	-	.	ID=scaffold50|size1076052:hsp:53199:3.12.0.0;Parent=scaffold50|size1076052:hit:25808:3.12.0.0;Target=TRINITY_DN14037_c0_g3_i29 2540 2586 +;Gap=M47
scaffold50|size1076052	blastn	match_part	3401	3807	407	-	.	ID=scaffold50|size1076052:hsp:53200:3.12.0.0;Parent=scaffold50|size1076052:hit:25808:3.12.0.0;Target=TRINITY_DN14037_c0_g3_i29 3015 3421 +;Gap=M407
scaffold50|size1076052	blastn	match_part	2304	3222	919	-	.	ID=scaffold50|size1076052:hsp:53201:3.12.0.0;Parent=scaffold50|size1076052:hit:25808:3.12.0.0;Target=TRINITY_DN14037_c0_g3_i29 3424 4342 +;Gap=M919
scaffold50|size1076052	blastn	match_part	1739	2233	495	-	.	ID=scaffold50|size1076052:hsp:53202:3.12.0.0;Parent=scaffold50|size1076052:hit:25808:3.12.0.0;Target=TRINITY_DN14037_c0_g3_i29 4342 4836 +;Gap=M495
scaffold50|size1076052	blastn	match_part	1527	1655	129	-	.	ID=scaffold50|size1076052:hsp:53203:3.12.0.0;Parent=scaffold50|size1076052:hit:25808:3.12.0.0;Target=TRINITY_DN14037_c0_g3_i29 4835 4963 +;Gap=M129
scaffold50|size1076052	blastn	expressed_sequence_match	1527	7919	655	-	.	ID=scaffold50|size1076052:hit:25809:3.12.0.0;Name=TRINITY_DN14037_c0_g3_i19;score=655
scaffold50|size1076052	blastn	match_part	7265	7919	655	-	.	ID=scaffold50|size1076052:hsp:53204:3.12.0.0;Parent=scaffold50|size1076052:hit:25809:3.12.0.0;Target=TRINITY_DN14037_c0_g3_i19 30 684 +;Gap=M655
scaffold50|size1076052	blastn	match_part	6599	7028	430	-	.	ID=scaffold50|size1076052:hsp:53205:3.12.0.0;Parent=scaffold50|size1076052:hit:25809:3.12.0.0;Target=TRINITY_DN14037_c0_g3_i19 710 1139 +;Gap=M430
scaffold50|size1076052	blastn	match_part	6026	6501	476	-	.	ID=scaffold50|size1076052:hsp:53206:3.12.0.0;Parent=scaffold50|size1076052:hit:25809:3.12.0.0;Target=TRINITY_DN14037_c0_g3_i19 1140 1615 +;Gap=M476
scaffold50|size1076052	blastn	match_part	5798	5953	156	-	.	ID=scaffold50|size1076052:hsp:53207:3.12.0.0;Parent=scaffold50|size1076052:hit:25809:3.12.0.0;Target=TRINITY_DN14037_c0_g3_i19 1616 1771 +;Gap=M156
scaffold50|size1076052	blastn	match_part	5503	5727	225	-	.	ID=scaffold50|size1076052:hsp:53208:3.12.0.0;Parent=scaffold50|size1076052:hit:25809:3.12.0.0;Target=TRINITY_DN14037_c0_g3_i19 1769 1993 +;Gap=M225
scaffold50|size1076052	blastn	match_part	4993	5426	434	-	.	ID=scaffold50|size1076052:hsp:53209:3.12.0.0;Parent=scaffold50|size1076052:hit:25809:3.12.0.0;Target=TRINITY_DN14037_c0_g3_i19 1991 2424 +;Gap=M434
scaffold50|size1076052	blastn	match_part	4672	4905	234	-	.	ID=scaffold50|size1076052:hsp:53210:3.12.0.0;Parent=scaffold50|size1076052:hit:25809:3.12.0.0;Target=TRINITY_DN14037_c0_g3_i19 2423 2656 +;Gap=M234
scaffold50|size1076052	blastn	match_part	4303	4599	297	-	.	ID=scaffold50|size1076052:hsp:53211:3.12.0.0;Parent=scaffold50|size1076052:hit:25809:3.12.0.0;Target=TRINITY_DN14037_c0_g3_i19 2654 2950 +;Gap=M297
scaffold50|size1076052	blastn	match_part	4386	4432	35	-	.	ID=scaffold50|size1076052:hsp:53212:3.12.0.0;Parent=scaffold50|size1076052:hit:25809:3.12.0.0;Target=TRINITY_DN14037_c0_g3_i19 3160 3206 +;Gap=M47
scaffold50|size1076052	blastn	match_part	3879	4227	349	-	.	ID=scaffold50|size1076052:hsp:53213:3.12.0.0;Parent=scaffold50|size1076052:hit:25809:3.12.0.0;Target=TRINITY_DN14037_c0_g3_i19 2950 3298 +;Gap=M349
scaffold50|size1076052	blastn	match_part	3971	4017	35	-	.	ID=scaffold50|size1076052:hsp:53214:3.12.0.0;Parent=scaffold50|size1076052:hit:25809:3.12.0.0;Target=TRINITY_DN14037_c0_g3_i19 2821 2867 +;Gap=M47
scaffold50|size1076052	blastn	match_part	3401	3807	407	-	.	ID=scaffold50|size1076052:hsp:53215:3.12.0.0;Parent=scaffold50|size1076052:hit:25809:3.12.0.0;Target=TRINITY_DN14037_c0_g3_i19 3296 3702 +;Gap=M407
scaffold50|size1076052	blastn	match_part	2304	3222	919	-	.	ID=scaffold50|size1076052:hsp:53216:3.12.0.0;Parent=scaffold50|size1076052:hit:25809:3.12.0.0;Target=TRINITY_DN14037_c0_g3_i19 3705 4623 +;Gap=M919
scaffold50|size1076052	blastn	match_part	1739	2233	495	-	.	ID=scaffold50|size1076052:hsp:53217:3.12.0.0;Parent=scaffold50|size1076052:hit:25809:3.12.0.0;Target=TRINITY_DN14037_c0_g3_i19 4623 5117 +;Gap=M495
scaffold50|size1076052	blastn	match_part	1527	1655	129	-	.	ID=scaffold50|size1076052:hsp:53218:3.12.0.0;Parent=scaffold50|size1076052:hit:25809:3.12.0.0;Target=TRINITY_DN14037_c0_g3_i19 5116 5244 +;Gap=M129
scaffold50|size1076052	blastn	expressed_sequence_match	6549	7919	378	-	.	ID=scaffold50|size1076052:hit:25810:3.12.0.0;Name=TRINITY_DN14037_c0_g3_i9;score=378
scaffold50|size1076052	blastn	match_part	7542	7919	378	-	.	ID=scaffold50|size1076052:hsp:53219:3.12.0.0;Parent=scaffold50|size1076052:hit:25810:3.12.0.0;Target=TRINITY_DN14037_c0_g3_i9 30 407 +;Gap=M378
scaffold50|size1076052	blastn	match_part	7265	7323	59	-	.	ID=scaffold50|size1076052:hsp:53220:3.12.0.0;Parent=scaffold50|size1076052:hit:25810:3.12.0.0;Target=TRINITY_DN14037_c0_g3_i9 427 485 +;Gap=M59
scaffold50|size1076052	blastn	match_part	6549	7028	480	-	.	ID=scaffold50|size1076052:hsp:53221:3.12.0.0;Parent=scaffold50|size1076052:hit:25810:3.12.0.0;Target=TRINITY_DN14037_c0_g3_i9 511 990 +;Gap=M480
scaffold50|size1076052	blastn	expressed_sequence_match	1527	7919	655	-	.	ID=scaffold50|size1076052:hit:25811:3.12.0.0;Name=TRINITY_DN14037_c0_g3_i30;score=655
scaffold50|size1076052	blastn	match_part	7265	7919	655	-	.	ID=scaffold50|size1076052:hsp:53222:3.12.0.0;Parent=scaffold50|size1076052:hit:25811:3.12.0.0;Target=TRINITY_DN14037_c0_g3_i30 30 684 +;Gap=M655
scaffold50|size1076052	blastn	match_part	6599	7028	430	-	.	ID=scaffold50|size1076052:hsp:53223:3.12.0.0;Parent=scaffold50|size1076052:hit:25811:3.12.0.0;Target=TRINITY_DN14037_c0_g3_i30 710 1139 +;Gap=M430
scaffold50|size1076052	blastn	match_part	6155	6501	347	-	.	ID=scaffold50|size1076052:hsp:53224:3.12.0.0;Parent=scaffold50|size1076052:hit:25811:3.12.0.0;Target=TRINITY_DN14037_c0_g3_i30 1140 1486 +;Gap=M347
scaffold50|size1076052	blastn	match_part	6026	6074	49	-	.	ID=scaffold50|size1076052:hsp:53225:3.12.0.0;Parent=scaffold50|size1076052:hit:25811:3.12.0.0;Target=TRINITY_DN14037_c0_g3_i30 1485 1533 +;Gap=M49
scaffold50|size1076052	blastn	match_part	5798	5953	156	-	.	ID=scaffold50|size1076052:hsp:53226:3.12.0.0;Parent=scaffold50|size1076052:hit:25811:3.12.0.0;Target=TRINITY_DN14037_c0_g3_i30 1534 1689 +;Gap=M156
scaffold50|size1076052	blastn	match_part	5503	5727	225	-	.	ID=scaffold50|size1076052:hsp:53227:3.12.0.0;Parent=scaffold50|size1076052:hit:25811:3.12.0.0;Target=TRINITY_DN14037_c0_g3_i30 1687 1911 +;Gap=M225
scaffold50|size1076052	blastn	match_part	4993	5426	434	-	.	ID=scaffold50|size1076052:hsp:53228:3.12.0.0;Parent=scaffold50|size1076052:hit:25811:3.12.0.0;Target=TRINITY_DN14037_c0_g3_i30 1909 2342 +;Gap=M434
scaffold50|size1076052	blastn	match_part	4672	4905	234	-	.	ID=scaffold50|size1076052:hsp:53229:3.12.0.0;Parent=scaffold50|size1076052:hit:25811:3.12.0.0;Target=TRINITY_DN14037_c0_g3_i30 2341 2574 +;Gap=M234
scaffold50|size1076052	blastn	match_part	4303	4599	297	-	.	ID=scaffold50|size1076052:hsp:53230:3.12.0.0;Parent=scaffold50|size1076052:hit:25811:3.12.0.0;Target=TRINITY_DN14037_c0_g3_i30 2572 2868 +;Gap=M297
scaffold50|size1076052	blastn	match_part	4386	4432	35	-	.	ID=scaffold50|size1076052:hsp:53231:3.12.0.0;Parent=scaffold50|size1076052:hit:25811:3.12.0.0;Target=TRINITY_DN14037_c0_g3_i30 3078 3124 +;Gap=M47
scaffold50|size1076052	blastn	match_part	3879	4227	349	-	.	ID=scaffold50|size1076052:hsp:53232:3.12.0.0;Parent=scaffold50|size1076052:hit:25811:3.12.0.0;Target=TRINITY_DN14037_c0_g3_i30 2868 3216 +;Gap=M349
scaffold50|size1076052	blastn	match_part	3971	4017	35	-	.	ID=scaffold50|size1076052:hsp:53233:3.12.0.0;Parent=scaffold50|size1076052:hit:25811:3.12.0.0;Target=TRINITY_DN14037_c0_g3_i30 2739 2785 +;Gap=M47
scaffold50|size1076052	blastn	match_part	3401	3807	407	-	.	ID=scaffold50|size1076052:hsp:53234:3.12.0.0;Parent=scaffold50|size1076052:hit:25811:3.12.0.0;Target=TRINITY_DN14037_c0_g3_i30 3214 3620 +;Gap=M407
scaffold50|size1076052	blastn	match_part	2304	3222	919	-	.	ID=scaffold50|size1076052:hsp:53235:3.12.0.0;Parent=scaffold50|size1076052:hit:25811:3.12.0.0;Target=TRINITY_DN14037_c0_g3_i30 3623 4541 +;Gap=M919
scaffold50|size1076052	blastn	match_part	1739	2233	495	-	.	ID=scaffold50|size1076052:hsp:53236:3.12.0.0;Parent=scaffold50|size1076052:hit:25811:3.12.0.0;Target=TRINITY_DN14037_c0_g3_i30 4541 5035 +;Gap=M495
scaffold50|size1076052	blastn	match_part	1527	1655	129	-	.	ID=scaffold50|size1076052:hsp:53237:3.12.0.0;Parent=scaffold50|size1076052:hit:25811:3.12.0.0;Target=TRINITY_DN14037_c0_g3_i30 5034 5162 +;Gap=M129
scaffold50|size1076052	blastn	expressed_sequence_match	1527	7919	378	-	.	ID=scaffold50|size1076052:hit:25812:3.12.0.0;Name=TRINITY_DN14037_c0_g3_i20;score=378
scaffold50|size1076052	blastn	match_part	7542	7919	378	-	.	ID=scaffold50|size1076052:hsp:53238:3.12.0.0;Parent=scaffold50|size1076052:hit:25812:3.12.0.0;Target=TRINITY_DN14037_c0_g3_i20 30 407 +;Gap=M378
scaffold50|size1076052	blastn	match_part	7265	7428	164	-	.	ID=scaffold50|size1076052:hsp:53239:3.12.0.0;Parent=scaffold50|size1076052:hit:25812:3.12.0.0;Target=TRINITY_DN14037_c0_g3_i20 408 571 +;Gap=M164
scaffold50|size1076052	blastn	match_part	6599	7028	430	-	.	ID=scaffold50|size1076052:hsp:53240:3.12.0.0;Parent=scaffold50|size1076052:hit:25812:3.12.0.0;Target=TRINITY_DN14037_c0_g3_i20 597 1026 +;Gap=M430
scaffold50|size1076052	blastn	match_part	6026	6501	476	-	.	ID=scaffold50|size1076052:hsp:53241:3.12.0.0;Parent=scaffold50|size1076052:hit:25812:3.12.0.0;Target=TRINITY_DN14037_c0_g3_i20 1027 1502 +;Gap=M476
scaffold50|size1076052	blastn	match_part	5798	5953	156	-	.	ID=scaffold50|size1076052:hsp:53242:3.12.0.0;Parent=scaffold50|size1076052:hit:25812:3.12.0.0;Target=TRINITY_DN14037_c0_g3_i20 1503 1658 +;Gap=M156
scaffold50|size1076052	blastn	match_part	5503	5727	225	-	.	ID=scaffold50|size1076052:hsp:53243:3.12.0.0;Parent=scaffold50|size1076052:hit:25812:3.12.0.0;Target=TRINITY_DN14037_c0_g3_i20 1656 1880 +;Gap=M225
scaffold50|size1076052	blastn	match_part	4993	5426	434	-	.	ID=scaffold50|size1076052:hsp:53244:3.12.0.0;Parent=scaffold50|size1076052:hit:25812:3.12.0.0;Target=TRINITY_DN14037_c0_g3_i20 1878 2311 +;Gap=M434
scaffold50|size1076052	blastn	match_part	4303	4905	603	-	.	ID=scaffold50|size1076052:hsp:53245:3.12.0.0;Parent=scaffold50|size1076052:hit:25812:3.12.0.0;Target=TRINITY_DN14037_c0_g3_i20 2310 2912 +;Gap=M603
scaffold50|size1076052	blastn	match_part	4386	4432	35	-	.	ID=scaffold50|size1076052:hsp:53246:3.12.0.0;Parent=scaffold50|size1076052:hit:25812:3.12.0.0;Target=TRINITY_DN14037_c0_g3_i20 3122 3168 +;Gap=M47
scaffold50|size1076052	blastn	match_part	3879	4227	349	-	.	ID=scaffold50|size1076052:hsp:53247:3.12.0.0;Parent=scaffold50|size1076052:hit:25812:3.12.0.0;Target=TRINITY_DN14037_c0_g3_i20 2912 3260 +;Gap=M349
scaffold50|size1076052	blastn	match_part	3971	4017	35	-	.	ID=scaffold50|size1076052:hsp:53248:3.12.0.0;Parent=scaffold50|size1076052:hit:25812:3.12.0.0;Target=TRINITY_DN14037_c0_g3_i20 2783 2829 +;Gap=M47
scaffold50|size1076052	blastn	match_part	3401	3807	407	-	.	ID=scaffold50|size1076052:hsp:53249:3.12.0.0;Parent=scaffold50|size1076052:hit:25812:3.12.0.0;Target=TRINITY_DN14037_c0_g3_i20 3258 3664 +;Gap=M407
scaffold50|size1076052	blastn	match_part	2304	3222	919	-	.	ID=scaffold50|size1076052:hsp:53250:3.12.0.0;Parent=scaffold50|size1076052:hit:25812:3.12.0.0;Target=TRINITY_DN14037_c0_g3_i20 3667 4585 +;Gap=M919
scaffold50|size1076052	blastn	match_part	1739	2233	495	-	.	ID=scaffold50|size1076052:hsp:53251:3.12.0.0;Parent=scaffold50|size1076052:hit:25812:3.12.0.0;Target=TRINITY_DN14037_c0_g3_i20 4585 5079 +;Gap=M495
scaffold50|size1076052	blastn	match_part	1527	1655	129	-	.	ID=scaffold50|size1076052:hsp:53252:3.12.0.0;Parent=scaffold50|size1076052:hit:25812:3.12.0.0;Target=TRINITY_DN14037_c0_g3_i20 5078 5206 +;Gap=M129
scaffold50|size1076052	blastn	expressed_sequence_match	1527	7919	378	-	.	ID=scaffold50|size1076052:hit:25813:3.12.0.0;Name=TRINITY_DN14037_c0_g3_i10;score=378
scaffold50|size1076052	blastn	match_part	7542	7919	378	-	.	ID=scaffold50|size1076052:hsp:53253:3.12.0.0;Parent=scaffold50|size1076052:hit:25813:3.12.0.0;Target=TRINITY_DN14037_c0_g3_i10 30 407 +;Gap=M378
scaffold50|size1076052	blastn	match_part	7265	7428	164	-	.	ID=scaffold50|size1076052:hsp:53254:3.12.0.0;Parent=scaffold50|size1076052:hit:25813:3.12.0.0;Target=TRINITY_DN14037_c0_g3_i10 408 571 +;Gap=M164
scaffold50|size1076052	blastn	match_part	6599	7028	430	-	.	ID=scaffold50|size1076052:hsp:53255:3.12.0.0;Parent=scaffold50|size1076052:hit:25813:3.12.0.0;Target=TRINITY_DN14037_c0_g3_i10 597 1026 +;Gap=M430
scaffold50|size1076052	blastn	match_part	6155	6501	347	-	.	ID=scaffold50|size1076052:hsp:53256:3.12.0.0;Parent=scaffold50|size1076052:hit:25813:3.12.0.0;Target=TRINITY_DN14037_c0_g3_i10 1027 1373 +;Gap=M347
scaffold50|size1076052	blastn	match_part	6026	6074	49	-	.	ID=scaffold50|size1076052:hsp:53257:3.12.0.0;Parent=scaffold50|size1076052:hit:25813:3.12.0.0;Target=TRINITY_DN14037_c0_g3_i10 1372 1420 +;Gap=M49
scaffold50|size1076052	blastn	match_part	5798	5953	156	-	.	ID=scaffold50|size1076052:hsp:53258:3.12.0.0;Parent=scaffold50|size1076052:hit:25813:3.12.0.0;Target=TRINITY_DN14037_c0_g3_i10 1421 1576 +;Gap=M156
scaffold50|size1076052	blastn	match_part	5503	5727	225	-	.	ID=scaffold50|size1076052:hsp:53259:3.12.0.0;Parent=scaffold50|size1076052:hit:25813:3.12.0.0;Target=TRINITY_DN14037_c0_g3_i10 1574 1798 +;Gap=M225
scaffold50|size1076052	blastn	match_part	4993	5426	434	-	.	ID=scaffold50|size1076052:hsp:53260:3.12.0.0;Parent=scaffold50|size1076052:hit:25813:3.12.0.0;Target=TRINITY_DN14037_c0_g3_i10 1796 2229 +;Gap=M434
scaffold50|size1076052	blastn	match_part	4672	4905	234	-	.	ID=scaffold50|size1076052:hsp:53261:3.12.0.0;Parent=scaffold50|size1076052:hit:25813:3.12.0.0;Target=TRINITY_DN14037_c0_g3_i10 2228 2461 +;Gap=M234
scaffold50|size1076052	blastn	match_part	4303	4599	297	-	.	ID=scaffold50|size1076052:hsp:53262:3.12.0.0;Parent=scaffold50|size1076052:hit:25813:3.12.0.0;Target=TRINITY_DN14037_c0_g3_i10 2459 2755 +;Gap=M297
scaffold50|size1076052	blastn	match_part	4386	4432	35	-	.	ID=scaffold50|size1076052:hsp:53263:3.12.0.0;Parent=scaffold50|size1076052:hit:25813:3.12.0.0;Target=TRINITY_DN14037_c0_g3_i10 2965 3011 +;Gap=M47
scaffold50|size1076052	blastn	match_part	3879	4227	349	-	.	ID=scaffold50|size1076052:hsp:53264:3.12.0.0;Parent=scaffold50|size1076052:hit:25813:3.12.0.0;Target=TRINITY_DN14037_c0_g3_i10 2755 3103 +;Gap=M349
scaffold50|size1076052	blastn	match_part	3971	4017	35	-	.	ID=scaffold50|size1076052:hsp:53265:3.12.0.0;Parent=scaffold50|size1076052:hit:25813:3.12.0.0;Target=TRINITY_DN14037_c0_g3_i10 2626 2672 +;Gap=M47
scaffold50|size1076052	blastn	match_part	3401	3807	407	-	.	ID=scaffold50|size1076052:hsp:53266:3.12.0.0;Parent=scaffold50|size1076052:hit:25813:3.12.0.0;Target=TRINITY_DN14037_c0_g3_i10 3101 3507 +;Gap=M407
scaffold50|size1076052	blastn	match_part	2304	3222	919	-	.	ID=scaffold50|size1076052:hsp:53267:3.12.0.0;Parent=scaffold50|size1076052:hit:25813:3.12.0.0;Target=TRINITY_DN14037_c0_g3_i10 3510 4428 +;Gap=M919
scaffold50|size1076052	blastn	match_part	1739	2233	495	-	.	ID=scaffold50|size1076052:hsp:53268:3.12.0.0;Parent=scaffold50|size1076052:hit:25813:3.12.0.0;Target=TRINITY_DN14037_c0_g3_i10 4428 4922 +;Gap=M495
scaffold50|size1076052	blastn	match_part	1527	1655	129	-	.	ID=scaffold50|size1076052:hsp:53269:3.12.0.0;Parent=scaffold50|size1076052:hit:25813:3.12.0.0;Target=TRINITY_DN14037_c0_g3_i10 4921 5049 +;Gap=M129
scaffold50|size1076052	blastn	expressed_sequence_match	1527	7919	378	-	.	ID=scaffold50|size1076052:hit:25814:3.12.0.0;Name=TRINITY_DN14037_c0_g3_i21;score=378
scaffold50|size1076052	blastn	match_part	7542	7919	378	-	.	ID=scaffold50|size1076052:hsp:53270:3.12.0.0;Parent=scaffold50|size1076052:hit:25814:3.12.0.0;Target=TRINITY_DN14037_c0_g3_i21 30 407 +;Gap=M378
scaffold50|size1076052	blastn	match_part	7265	7428	164	-	.	ID=scaffold50|size1076052:hsp:53271:3.12.0.0;Parent=scaffold50|size1076052:hit:25814:3.12.0.0;Target=TRINITY_DN14037_c0_g3_i21 408 571 +;Gap=M164
scaffold50|size1076052	blastn	match_part	6599	7028	430	-	.	ID=scaffold50|size1076052:hsp:53272:3.12.0.0;Parent=scaffold50|size1076052:hit:25814:3.12.0.0;Target=TRINITY_DN14037_c0_g3_i21 597 1026 +;Gap=M430
scaffold50|size1076052	blastn	match_part	6026	6501	476	-	.	ID=scaffold50|size1076052:hsp:53273:3.12.0.0;Parent=scaffold50|size1076052:hit:25814:3.12.0.0;Target=TRINITY_DN14037_c0_g3_i21 1027 1502 +;Gap=M476
scaffold50|size1076052	blastn	match_part	5798	5953	156	-	.	ID=scaffold50|size1076052:hsp:53274:3.12.0.0;Parent=scaffold50|size1076052:hit:25814:3.12.0.0;Target=TRINITY_DN14037_c0_g3_i21 1503 1658 +;Gap=M156
scaffold50|size1076052	blastn	match_part	5503	5727	225	-	.	ID=scaffold50|size1076052:hsp:53275:3.12.0.0;Parent=scaffold50|size1076052:hit:25814:3.12.0.0;Target=TRINITY_DN14037_c0_g3_i21 1656 1880 +;Gap=M225
scaffold50|size1076052	blastn	match_part	4993	5426	434	-	.	ID=scaffold50|size1076052:hsp:53276:3.12.0.0;Parent=scaffold50|size1076052:hit:25814:3.12.0.0;Target=TRINITY_DN14037_c0_g3_i21 1878 2311 +;Gap=M434
scaffold50|size1076052	blastn	match_part	4672	4905	234	-	.	ID=scaffold50|size1076052:hsp:53277:3.12.0.0;Parent=scaffold50|size1076052:hit:25814:3.12.0.0;Target=TRINITY_DN14037_c0_g3_i21 2310 2543 +;Gap=M234
scaffold50|size1076052	blastn	match_part	4303	4599	297	-	.	ID=scaffold50|size1076052:hsp:53278:3.12.0.0;Parent=scaffold50|size1076052:hit:25814:3.12.0.0;Target=TRINITY_DN14037_c0_g3_i21 2541 2837 +;Gap=M297
scaffold50|size1076052	blastn	match_part	4386	4432	35	-	.	ID=scaffold50|size1076052:hsp:53279:3.12.0.0;Parent=scaffold50|size1076052:hit:25814:3.12.0.0;Target=TRINITY_DN14037_c0_g3_i21 3047 3093 +;Gap=M47
scaffold50|size1076052	blastn	match_part	3879	4227	349	-	.	ID=scaffold50|size1076052:hsp:53280:3.12.0.0;Parent=scaffold50|size1076052:hit:25814:3.12.0.0;Target=TRINITY_DN14037_c0_g3_i21 2837 3185 +;Gap=M349
scaffold50|size1076052	blastn	match_part	3971	4017	35	-	.	ID=scaffold50|size1076052:hsp:53281:3.12.0.0;Parent=scaffold50|size1076052:hit:25814:3.12.0.0;Target=TRINITY_DN14037_c0_g3_i21 2708 2754 +;Gap=M47
scaffold50|size1076052	blastn	match_part	3401	3807	407	-	.	ID=scaffold50|size1076052:hsp:53282:3.12.0.0;Parent=scaffold50|size1076052:hit:25814:3.12.0.0;Target=TRINITY_DN14037_c0_g3_i21 3183 3589 +;Gap=M407
scaffold50|size1076052	blastn	match_part	2304	3222	919	-	.	ID=scaffold50|size1076052:hsp:53283:3.12.0.0;Parent=scaffold50|size1076052:hit:25814:3.12.0.0;Target=TRINITY_DN14037_c0_g3_i21 3592 4510 +;Gap=M919
scaffold50|size1076052	blastn	match_part	1739	2233	495	-	.	ID=scaffold50|size1076052:hsp:53284:3.12.0.0;Parent=scaffold50|size1076052:hit:25814:3.12.0.0;Target=TRINITY_DN14037_c0_g3_i21 4510 5004 +;Gap=M495
scaffold50|size1076052	blastn	match_part	1527	1655	129	-	.	ID=scaffold50|size1076052:hsp:53285:3.12.0.0;Parent=scaffold50|size1076052:hit:25814:3.12.0.0;Target=TRINITY_DN14037_c0_g3_i21 5003 5131 +;Gap=M129
scaffold50|size1076052	blastn	expressed_sequence_match	1527	7919	378	-	.	ID=scaffold50|size1076052:hit:25815:3.12.0.0;Name=TRINITY_DN14037_c0_g3_i11;score=378
scaffold50|size1076052	blastn	match_part	7542	7919	378	-	.	ID=scaffold50|size1076052:hsp:53286:3.12.0.0;Parent=scaffold50|size1076052:hit:25815:3.12.0.0;Target=TRINITY_DN14037_c0_g3_i11 30 407 +;Gap=M378
scaffold50|size1076052	blastn	match_part	7265	7323	59	-	.	ID=scaffold50|size1076052:hsp:53287:3.12.0.0;Parent=scaffold50|size1076052:hit:25815:3.12.0.0;Target=TRINITY_DN14037_c0_g3_i11 427 485 +;Gap=M59
scaffold50|size1076052	blastn	match_part	6599	7028	430	-	.	ID=scaffold50|size1076052:hsp:53288:3.12.0.0;Parent=scaffold50|size1076052:hit:25815:3.12.0.0;Target=TRINITY_DN14037_c0_g3_i11 511 940 +;Gap=M430
scaffold50|size1076052	blastn	match_part	6026	6501	476	-	.	ID=scaffold50|size1076052:hsp:53289:3.12.0.0;Parent=scaffold50|size1076052:hit:25815:3.12.0.0;Target=TRINITY_DN14037_c0_g3_i11 941 1416 +;Gap=M476
scaffold50|size1076052	blastn	match_part	5798	5953	156	-	.	ID=scaffold50|size1076052:hsp:53290:3.12.0.0;Parent=scaffold50|size1076052:hit:25815:3.12.0.0;Target=TRINITY_DN14037_c0_g3_i11 1417 1572 +;Gap=M156
scaffold50|size1076052	blastn	match_part	5503	5727	225	-	.	ID=scaffold50|size1076052:hsp:53291:3.12.0.0;Parent=scaffold50|size1076052:hit:25815:3.12.0.0;Target=TRINITY_DN14037_c0_g3_i11 1570 1794 +;Gap=M225
scaffold50|size1076052	blastn	match_part	4993	5426	434	-	.	ID=scaffold50|size1076052:hsp:53292:3.12.0.0;Parent=scaffold50|size1076052:hit:25815:3.12.0.0;Target=TRINITY_DN14037_c0_g3_i11 1792 2225 +;Gap=M434
scaffold50|size1076052	blastn	match_part	4303	4905	603	-	.	ID=scaffold50|size1076052:hsp:53293:3.12.0.0;Parent=scaffold50|size1076052:hit:25815:3.12.0.0;Target=TRINITY_DN14037_c0_g3_i11 2224 2826 +;Gap=M603
scaffold50|size1076052	blastn	match_part	4386	4432	35	-	.	ID=scaffold50|size1076052:hsp:53294:3.12.0.0;Parent=scaffold50|size1076052:hit:25815:3.12.0.0;Target=TRINITY_DN14037_c0_g3_i11 3036 3082 +;Gap=M47
scaffold50|size1076052	blastn	match_part	3879	4227	349	-	.	ID=scaffold50|size1076052:hsp:53295:3.12.0.0;Parent=scaffold50|size1076052:hit:25815:3.12.0.0;Target=TRINITY_DN14037_c0_g3_i11 2826 3174 +;Gap=M349
scaffold50|size1076052	blastn	match_part	3971	4017	35	-	.	ID=scaffold50|size1076052:hsp:53296:3.12.0.0;Parent=scaffold50|size1076052:hit:25815:3.12.0.0;Target=TRINITY_DN14037_c0_g3_i11 2697 2743 +;Gap=M47
scaffold50|size1076052	blastn	match_part	3401	3807	407	-	.	ID=scaffold50|size1076052:hsp:53297:3.12.0.0;Parent=scaffold50|size1076052:hit:25815:3.12.0.0;Target=TRINITY_DN14037_c0_g3_i11 3172 3578 +;Gap=M407
scaffold50|size1076052	blastn	match_part	2304	3222	919	-	.	ID=scaffold50|size1076052:hsp:53298:3.12.0.0;Parent=scaffold50|size1076052:hit:25815:3.12.0.0;Target=TRINITY_DN14037_c0_g3_i11 3581 4499 +;Gap=M919
scaffold50|size1076052	blastn	match_part	1739	2233	495	-	.	ID=scaffold50|size1076052:hsp:53299:3.12.0.0;Parent=scaffold50|size1076052:hit:25815:3.12.0.0;Target=TRINITY_DN14037_c0_g3_i11 4499 4993 +;Gap=M495
scaffold50|size1076052	blastn	match_part	1527	1655	129	-	.	ID=scaffold50|size1076052:hsp:53300:3.12.0.0;Parent=scaffold50|size1076052:hit:25815:3.12.0.0;Target=TRINITY_DN14037_c0_g3_i11 4992 5120 +;Gap=M129
scaffold50|size1076052	blastn	expressed_sequence_match	1527	7919	379	-	.	ID=scaffold50|size1076052:hit:25816:3.12.0.0;Name=TRINITY_DN14037_c0_g3_i1;score=379
scaffold50|size1076052	blastn	match_part	7541	7919	379	-	.	ID=scaffold50|size1076052:hsp:53301:3.12.0.0;Parent=scaffold50|size1076052:hit:25816:3.12.0.0;Target=TRINITY_DN14037_c0_g3_i1 30 408 +;Gap=M379
scaffold50|size1076052	blastn	match_part	7265	7470	206	-	.	ID=scaffold50|size1076052:hsp:53302:3.12.0.0;Parent=scaffold50|size1076052:hit:25816:3.12.0.0;Target=TRINITY_DN14037_c0_g3_i1 408 613 +;Gap=M206
scaffold50|size1076052	blastn	match_part	6599	7028	430	-	.	ID=scaffold50|size1076052:hsp:53303:3.12.0.0;Parent=scaffold50|size1076052:hit:25816:3.12.0.0;Target=TRINITY_DN14037_c0_g3_i1 639 1068 +;Gap=M430
scaffold50|size1076052	blastn	match_part	6155	6501	347	-	.	ID=scaffold50|size1076052:hsp:53304:3.12.0.0;Parent=scaffold50|size1076052:hit:25816:3.12.0.0;Target=TRINITY_DN14037_c0_g3_i1 1069 1415 +;Gap=M347
scaffold50|size1076052	blastn	match_part	6026	6074	49	-	.	ID=scaffold50|size1076052:hsp:53305:3.12.0.0;Parent=scaffold50|size1076052:hit:25816:3.12.0.0;Target=TRINITY_DN14037_c0_g3_i1 1414 1462 +;Gap=M49
scaffold50|size1076052	blastn	match_part	5798	5953	156	-	.	ID=scaffold50|size1076052:hsp:53306:3.12.0.0;Parent=scaffold50|size1076052:hit:25816:3.12.0.0;Target=TRINITY_DN14037_c0_g3_i1 1463 1618 +;Gap=M156
scaffold50|size1076052	blastn	match_part	5503	5727	225	-	.	ID=scaffold50|size1076052:hsp:53307:3.12.0.0;Parent=scaffold50|size1076052:hit:25816:3.12.0.0;Target=TRINITY_DN14037_c0_g3_i1 1616 1840 +;Gap=M225
scaffold50|size1076052	blastn	match_part	4993	5426	434	-	.	ID=scaffold50|size1076052:hsp:53308:3.12.0.0;Parent=scaffold50|size1076052:hit:25816:3.12.0.0;Target=TRINITY_DN14037_c0_g3_i1 1838 2271 +;Gap=M434
scaffold50|size1076052	blastn	match_part	4672	4905	234	-	.	ID=scaffold50|size1076052:hsp:53309:3.12.0.0;Parent=scaffold50|size1076052:hit:25816:3.12.0.0;Target=TRINITY_DN14037_c0_g3_i1 2270 2503 +;Gap=M234
scaffold50|size1076052	blastn	match_part	4303	4599	297	-	.	ID=scaffold50|size1076052:hsp:53310:3.12.0.0;Parent=scaffold50|size1076052:hit:25816:3.12.0.0;Target=TRINITY_DN14037_c0_g3_i1 2501 2797 +;Gap=M297
scaffold50|size1076052	blastn	match_part	4386	4432	35	-	.	ID=scaffold50|size1076052:hsp:53311:3.12.0.0;Parent=scaffold50|size1076052:hit:25816:3.12.0.0;Target=TRINITY_DN14037_c0_g3_i1 3007 3053 +;Gap=M47
scaffold50|size1076052	blastn	match_part	3879	4227	349	-	.	ID=scaffold50|size1076052:hsp:53312:3.12.0.0;Parent=scaffold50|size1076052:hit:25816:3.12.0.0;Target=TRINITY_DN14037_c0_g3_i1 2797 3145 +;Gap=M349
scaffold50|size1076052	blastn	match_part	3971	4017	35	-	.	ID=scaffold50|size1076052:hsp:53313:3.12.0.0;Parent=scaffold50|size1076052:hit:25816:3.12.0.0;Target=TRINITY_DN14037_c0_g3_i1 2668 2714 +;Gap=M47
scaffold50|size1076052	blastn	match_part	3401	3807	407	-	.	ID=scaffold50|size1076052:hsp:53314:3.12.0.0;Parent=scaffold50|size1076052:hit:25816:3.12.0.0;Target=TRINITY_DN14037_c0_g3_i1 3143 3549 +;Gap=M407
scaffold50|size1076052	blastn	match_part	2304	3222	919	-	.	ID=scaffold50|size1076052:hsp:53315:3.12.0.0;Parent=scaffold50|size1076052:hit:25816:3.12.0.0;Target=TRINITY_DN14037_c0_g3_i1 3552 4470 +;Gap=M919
scaffold50|size1076052	blastn	match_part	1739	2233	495	-	.	ID=scaffold50|size1076052:hsp:53316:3.12.0.0;Parent=scaffold50|size1076052:hit:25816:3.12.0.0;Target=TRINITY_DN14037_c0_g3_i1 4470 4964 +;Gap=M495
scaffold50|size1076052	blastn	match_part	1527	1655	129	-	.	ID=scaffold50|size1076052:hsp:53317:3.12.0.0;Parent=scaffold50|size1076052:hit:25816:3.12.0.0;Target=TRINITY_DN14037_c0_g3_i1 4963 5091 +;Gap=M129
scaffold50|size1076052	blastn	expressed_sequence_match	1527	4432	129	+	.	ID=scaffold50|size1076052:hit:25817:3.12.0.0;Name=TRINITY_DN2474_c0_g1_i1;score=129
scaffold50|size1076052	blastn	match_part	1527	1655	129	+	.	ID=scaffold50|size1076052:hsp:53318:3.12.0.0;Parent=scaffold50|size1076052:hit:25817:3.12.0.0;Target=TRINITY_DN2474_c0_g1_i1 266 394 +;Gap=M129
scaffold50|size1076052	blastn	match_part	1739	2233	495	+	.	ID=scaffold50|size1076052:hsp:53319:3.12.0.0;Parent=scaffold50|size1076052:hit:25817:3.12.0.0;Target=TRINITY_DN2474_c0_g1_i1 393 887 +;Gap=M495
scaffold50|size1076052	blastn	match_part	2304	3222	919	+	.	ID=scaffold50|size1076052:hsp:53320:3.12.0.0;Parent=scaffold50|size1076052:hit:25817:3.12.0.0;Target=TRINITY_DN2474_c0_g1_i1 887 1805 +;Gap=M919
scaffold50|size1076052	blastn	match_part	3401	3807	407	+	.	ID=scaffold50|size1076052:hsp:53321:3.12.0.0;Parent=scaffold50|size1076052:hit:25817:3.12.0.0;Target=TRINITY_DN2474_c0_g1_i1 1808 2214 +;Gap=M407
scaffold50|size1076052	blastn	match_part	3879	4089	211	+	.	ID=scaffold50|size1076052:hsp:53322:3.12.0.0;Parent=scaffold50|size1076052:hit:25817:3.12.0.0;Target=TRINITY_DN2474_c0_g1_i1 2212 2422 +;Gap=M211
scaffold50|size1076052	blastn	match_part	4386	4432	35	+	.	ID=scaffold50|size1076052:hsp:53323:3.12.0.0;Parent=scaffold50|size1076052:hit:25817:3.12.0.0;Target=TRINITY_DN2474_c0_g1_i1 2304 2350 +;Gap=M47
scaffold50|size1076052	blastn	expressed_sequence_match	1527	4432	129	+	.	ID=scaffold50|size1076052:hit:25818:3.12.0.0;Name=TRINITY_DN2474_c0_g2_i1;score=129
scaffold50|size1076052	blastn	match_part	1527	1655	129	+	.	ID=scaffold50|size1076052:hsp:53324:3.12.0.0;Parent=scaffold50|size1076052:hit:25818:3.12.0.0;Target=TRINITY_DN2474_c0_g2_i1 266 394 +;Gap=M129
scaffold50|size1076052	blastn	match_part	1739	3222	1484	+	.	ID=scaffold50|size1076052:hsp:53325:3.12.0.0;Parent=scaffold50|size1076052:hit:25818:3.12.0.0;Target=TRINITY_DN2474_c0_g2_i1 393 1876 +;Gap=M1484
scaffold50|size1076052	blastn	match_part	3401	3807	407	+	.	ID=scaffold50|size1076052:hsp:53326:3.12.0.0;Parent=scaffold50|size1076052:hit:25818:3.12.0.0;Target=TRINITY_DN2474_c0_g2_i1 1879 2285 +;Gap=M407
scaffold50|size1076052	blastn	match_part	3879	4089	211	+	.	ID=scaffold50|size1076052:hsp:53327:3.12.0.0;Parent=scaffold50|size1076052:hit:25818:3.12.0.0;Target=TRINITY_DN2474_c0_g2_i1 2283 2493 +;Gap=M211
scaffold50|size1076052	blastn	match_part	4386	4432	35	+	.	ID=scaffold50|size1076052:hsp:53328:3.12.0.0;Parent=scaffold50|size1076052:hit:25818:3.12.0.0;Target=TRINITY_DN2474_c0_g2_i1 2375 2421 +;Gap=M47
scaffold50|size1076052	blastn	expressed_sequence_match	1527	7919	378	-	.	ID=scaffold50|size1076052:hit:25819:3.12.0.0;Name=TRINITY_DN14037_c0_g3_i2;score=378
scaffold50|size1076052	blastn	match_part	7542	7919	378	-	.	ID=scaffold50|size1076052:hsp:53329:3.12.0.0;Parent=scaffold50|size1076052:hit:25819:3.12.0.0;Target=TRINITY_DN14037_c0_g3_i2 30 407 +;Gap=M378
scaffold50|size1076052	blastn	match_part	7265	7323	59	-	.	ID=scaffold50|size1076052:hsp:53330:3.12.0.0;Parent=scaffold50|size1076052:hit:25819:3.12.0.0;Target=TRINITY_DN14037_c0_g3_i2 427 485 +;Gap=M59
scaffold50|size1076052	blastn	match_part	6599	7028	430	-	.	ID=scaffold50|size1076052:hsp:53331:3.12.0.0;Parent=scaffold50|size1076052:hit:25819:3.12.0.0;Target=TRINITY_DN14037_c0_g3_i2 511 940 +;Gap=M430
scaffold50|size1076052	blastn	match_part	6026	6501	476	-	.	ID=scaffold50|size1076052:hsp:53332:3.12.0.0;Parent=scaffold50|size1076052:hit:25819:3.12.0.0;Target=TRINITY_DN14037_c0_g3_i2 941 1416 +;Gap=M476
scaffold50|size1076052	blastn	match_part	5798	5953	156	-	.	ID=scaffold50|size1076052:hsp:53333:3.12.0.0;Parent=scaffold50|size1076052:hit:25819:3.12.0.0;Target=TRINITY_DN14037_c0_g3_i2 1417 1572 +;Gap=M156
scaffold50|size1076052	blastn	match_part	5503	5727	225	-	.	ID=scaffold50|size1076052:hsp:53334:3.12.0.0;Parent=scaffold50|size1076052:hit:25819:3.12.0.0;Target=TRINITY_DN14037_c0_g3_i2 1570 1794 +;Gap=M225
scaffold50|size1076052	blastn	match_part	4993	5426	434	-	.	ID=scaffold50|size1076052:hsp:53335:3.12.0.0;Parent=scaffold50|size1076052:hit:25819:3.12.0.0;Target=TRINITY_DN14037_c0_g3_i2 1792 2225 +;Gap=M434
scaffold50|size1076052	blastn	match_part	4672	4905	234	-	.	ID=scaffold50|size1076052:hsp:53336:3.12.0.0;Parent=scaffold50|size1076052:hit:25819:3.12.0.0;Target=TRINITY_DN14037_c0_g3_i2 2224 2457 +;Gap=M234
scaffold50|size1076052	blastn	match_part	4303	4599	297	-	.	ID=scaffold50|size1076052:hsp:53337:3.12.0.0;Parent=scaffold50|size1076052:hit:25819:3.12.0.0;Target=TRINITY_DN14037_c0_g3_i2 2455 2751 +;Gap=M297
scaffold50|size1076052	blastn	match_part	4386	4432	35	-	.	ID=scaffold50|size1076052:hsp:53338:3.12.0.0;Parent=scaffold50|size1076052:hit:25819:3.12.0.0;Target=TRINITY_DN14037_c0_g3_i2 2961 3007 +;Gap=M47
scaffold50|size1076052	blastn	match_part	3879	4227	349	-	.	ID=scaffold50|size1076052:hsp:53339:3.12.0.0;Parent=scaffold50|size1076052:hit:25819:3.12.0.0;Target=TRINITY_DN14037_c0_g3_i2 2751 3099 +;Gap=M349
scaffold50|size1076052	blastn	match_part	3971	4017	35	-	.	ID=scaffold50|size1076052:hsp:53340:3.12.0.0;Parent=scaffold50|size1076052:hit:25819:3.12.0.0;Target=TRINITY_DN14037_c0_g3_i2 2622 2668 +;Gap=M47
scaffold50|size1076052	blastn	match_part	3401	3807	407	-	.	ID=scaffold50|size1076052:hsp:53341:3.12.0.0;Parent=scaffold50|size1076052:hit:25819:3.12.0.0;Target=TRINITY_DN14037_c0_g3_i2 3097 3503 +;Gap=M407
scaffold50|size1076052	blastn	match_part	2304	3222	919	-	.	ID=scaffold50|size1076052:hsp:53342:3.12.0.0;Parent=scaffold50|size1076052:hit:25819:3.12.0.0;Target=TRINITY_DN14037_c0_g3_i2 3506 4424 +;Gap=M919
scaffold50|size1076052	blastn	match_part	1739	2233	495	-	.	ID=scaffold50|size1076052:hsp:53343:3.12.0.0;Parent=scaffold50|size1076052:hit:25819:3.12.0.0;Target=TRINITY_DN14037_c0_g3_i2 4424 4918 +;Gap=M495
scaffold50|size1076052	blastn	match_part	1527	1655	129	-	.	ID=scaffold50|size1076052:hsp:53344:3.12.0.0;Parent=scaffold50|size1076052:hit:25819:3.12.0.0;Target=TRINITY_DN14037_c0_g3_i2 4917 5045 +;Gap=M129
scaffold50|size1076052	blastn	expressed_sequence_match	6599	7919	655	-	.	ID=scaffold50|size1076052:hit:25820:3.12.0.0;Name=TRINITY_DN14037_c0_g3_i12;score=655
scaffold50|size1076052	blastn	match_part	7265	7919	655	-	.	ID=scaffold50|size1076052:hsp:53345:3.12.0.0;Parent=scaffold50|size1076052:hit:25820:3.12.0.0;Target=TRINITY_DN14037_c0_g3_i12 30 684 +;Gap=M655
scaffold50|size1076052	blastn	match_part	6599	7140	542	-	.	ID=scaffold50|size1076052:hsp:53346:3.12.0.0;Parent=scaffold50|size1076052:hit:25820:3.12.0.0;Target=TRINITY_DN14037_c0_g3_i12 681 1222 +;Gap=M542
scaffold50|size1076052	blastn	expressed_sequence_match	5404	7919	378	-	.	ID=scaffold50|size1076052:hit:25821:3.12.0.0;Name=TRINITY_DN14037_c0_g3_i22;score=378
scaffold50|size1076052	blastn	match_part	7542	7919	378	-	.	ID=scaffold50|size1076052:hsp:53347:3.12.0.0;Parent=scaffold50|size1076052:hit:25821:3.12.0.0;Target=TRINITY_DN14037_c0_g3_i22 30 407 +;Gap=M378
scaffold50|size1076052	blastn	match_part	7265	7323	59	-	.	ID=scaffold50|size1076052:hsp:53348:3.12.0.0;Parent=scaffold50|size1076052:hit:25821:3.12.0.0;Target=TRINITY_DN14037_c0_g3_i22 427 485 +;Gap=M59
scaffold50|size1076052	blastn	match_part	6599	7028	430	-	.	ID=scaffold50|size1076052:hsp:53349:3.12.0.0;Parent=scaffold50|size1076052:hit:25821:3.12.0.0;Target=TRINITY_DN14037_c0_g3_i22 511 940 +;Gap=M430
scaffold50|size1076052	blastn	match_part	6026	6501	476	-	.	ID=scaffold50|size1076052:hsp:53350:3.12.0.0;Parent=scaffold50|size1076052:hit:25821:3.12.0.0;Target=TRINITY_DN14037_c0_g3_i22 941 1416 +;Gap=M476
scaffold50|size1076052	blastn	match_part	5798	5953	156	-	.	ID=scaffold50|size1076052:hsp:53351:3.12.0.0;Parent=scaffold50|size1076052:hit:25821:3.12.0.0;Target=TRINITY_DN14037_c0_g3_i22 1417 1572 +;Gap=M156
scaffold50|size1076052	blastn	match_part	5404	5727	324	-	.	ID=scaffold50|size1076052:hsp:53352:3.12.0.0;Parent=scaffold50|size1076052:hit:25821:3.12.0.0;Target=TRINITY_DN14037_c0_g3_i22 1570 1893 +;Gap=M324
scaffold50|size1076052	blastn	expressed_sequence_match	16393	16497	93	+	.	ID=scaffold50|size1076052:hit:25822:3.12.0.0;Name=TRINITY_DN4390_c0_g1_i1;score=93
scaffold50|size1076052	blastn	match_part	16393	16497	93	+	.	ID=scaffold50|size1076052:hsp:53353:3.12.0.0;Parent=scaffold50|size1076052:hit:25822:3.12.0.0;Target=TRINITY_DN4390_c0_g1_i1 135 239 +;Gap=M105
scaffold50|size1076052	blastn	expressed_sequence_match	16599	17154	115	+	.	ID=scaffold50|size1076052:hit:25823:3.12.0.0;Name=TRINITY_DN6295_c0_g2_i1;score=115
scaffold50|size1076052	blastn	match_part	16599	16737	115	+	.	ID=scaffold50|size1076052:hsp:53354:3.12.0.0;Parent=scaffold50|size1076052:hit:25823:3.12.0.0;Target=TRINITY_DN6295_c0_g2_i1 1 139 +;Gap=M139
scaffold50|size1076052	blastn	match_part	16843	17154	252	+	.	ID=scaffold50|size1076052:hsp:53355:3.12.0.0;Parent=scaffold50|size1076052:hit:25823:3.12.0.0;Target=TRINITY_DN6295_c0_g2_i1 137 448 +;Gap=M312
scaffold50|size1076052	blastn	expressed_sequence_match	30037	30175	67	-	.	ID=scaffold50|size1076052:hit:25824:3.12.0.0;Name=TRINITY_DN9744_c0_g1_i2;score=67
scaffold50|size1076052	blastn	match_part	30037	30175	67	-	.	ID=scaffold50|size1076052:hsp:53356:3.12.0.0;Parent=scaffold50|size1076052:hit:25824:3.12.0.0;Target=TRINITY_DN9744_c0_g1_i2 127 265 +;Gap=M139
scaffold50|size1076052	blastn	expressed_sequence_match	35782	38766	979	+	.	ID=scaffold50|size1076052:hit:25825:3.12.0.0;Name=TRINITY_DN16353_c1_g4_i3;score=979
scaffold50|size1076052	blastn	match_part	35782	36760	979	+	.	ID=scaffold50|size1076052:hsp:53357:3.12.0.0;Parent=scaffold50|size1076052:hit:25825:3.12.0.0;Target=TRINITY_DN16353_c1_g4_i3 1 979 +;Gap=M979
scaffold50|size1076052	blastn	match_part	36859	38766	1908	+	.	ID=scaffold50|size1076052:hsp:53358:3.12.0.0;Parent=scaffold50|size1076052:hit:25825:3.12.0.0;Target=TRINITY_DN16353_c1_g4_i3 979 2886 +;Gap=M1908
scaffold50|size1076052	blastn	expressed_sequence_match	35782	38766	979	+	.	ID=scaffold50|size1076052:hit:25826:3.12.0.0;Name=TRINITY_DN16353_c1_g4_i4;score=979
scaffold50|size1076052	blastn	match_part	35782	36760	979	+	.	ID=scaffold50|size1076052:hsp:53359:3.12.0.0;Parent=scaffold50|size1076052:hit:25826:3.12.0.0;Target=TRINITY_DN16353_c1_g4_i4 1 979 +;Gap=M979
scaffold50|size1076052	blastn	match_part	36859	37107	249	+	.	ID=scaffold50|size1076052:hsp:53360:3.12.0.0;Parent=scaffold50|size1076052:hit:25826:3.12.0.0;Target=TRINITY_DN16353_c1_g4_i4 979 1227 +;Gap=M249
scaffold50|size1076052	blastn	match_part	37191	37242	52	+	.	ID=scaffold50|size1076052:hsp:53361:3.12.0.0;Parent=scaffold50|size1076052:hit:25826:3.12.0.0;Target=TRINITY_DN16353_c1_g4_i4 1226 1277 +;Gap=M52
scaffold50|size1076052	blastn	match_part	37431	38766	1336	+	.	ID=scaffold50|size1076052:hsp:53362:3.12.0.0;Parent=scaffold50|size1076052:hit:25826:3.12.0.0;Target=TRINITY_DN16353_c1_g4_i4 1273 2608 +;Gap=M1336
scaffold50|size1076052	blastn	expressed_sequence_match	35782	37107	1326	+	.	ID=scaffold50|size1076052:hit:25827:3.12.0.0;Name=TRINITY_DN16353_c1_g4_i5;score=1326
scaffold50|size1076052	blastn	match_part	35782	37107	1326	+	.	ID=scaffold50|size1076052:hsp:53363:3.12.0.0;Parent=scaffold50|size1076052:hit:25827:3.12.0.0;Target=TRINITY_DN16353_c1_g4_i5 1 1326 +;Gap=M1326
scaffold50|size1076052	blastn	expressed_sequence_match	35782	38766	979	+	.	ID=scaffold50|size1076052:hit:25828:3.12.0.0;Name=TRINITY_DN16353_c1_g4_i6;score=979
scaffold50|size1076052	blastn	match_part	35782	36760	979	+	.	ID=scaffold50|size1076052:hsp:53364:3.12.0.0;Parent=scaffold50|size1076052:hit:25828:3.12.0.0;Target=TRINITY_DN16353_c1_g4_i6 1 979 +;Gap=M979
scaffold50|size1076052	blastn	match_part	36859	37107	249	+	.	ID=scaffold50|size1076052:hsp:53365:3.12.0.0;Parent=scaffold50|size1076052:hit:25828:3.12.0.0;Target=TRINITY_DN16353_c1_g4_i6 979 1227 +;Gap=M249
scaffold50|size1076052	blastn	match_part	37191	37242	52	+	.	ID=scaffold50|size1076052:hsp:53366:3.12.0.0;Parent=scaffold50|size1076052:hit:25828:3.12.0.0;Target=TRINITY_DN16353_c1_g4_i6 1226 1277 +;Gap=M52
scaffold50|size1076052	blastn	match_part	37431	37722	292	+	.	ID=scaffold50|size1076052:hsp:53367:3.12.0.0;Parent=scaffold50|size1076052:hit:25828:3.12.0.0;Target=TRINITY_DN16353_c1_g4_i6 1273 1564 +;Gap=M292
scaffold50|size1076052	blastn	match_part	37924	38096	173	+	.	ID=scaffold50|size1076052:hsp:53368:3.12.0.0;Parent=scaffold50|size1076052:hit:25828:3.12.0.0;Target=TRINITY_DN16353_c1_g4_i6 1590 1762 +;Gap=M173
scaffold50|size1076052	blastn	match_part	38279	38766	488	+	.	ID=scaffold50|size1076052:hsp:53369:3.12.0.0;Parent=scaffold50|size1076052:hit:25828:3.12.0.0;Target=TRINITY_DN16353_c1_g4_i6 1767 2254 +;Gap=M488
scaffold50|size1076052	blastn	expressed_sequence_match	37652	37960	174	+	.	ID=scaffold50|size1076052:hit:25829:3.12.0.0;Name=TRINITY_DN4317_c0_g2_i1;score=174
scaffold50|size1076052	blastn	match_part	37652	37846	174	+	.	ID=scaffold50|size1076052:hsp:53370:3.12.0.0;Parent=scaffold50|size1076052:hit:25829:3.12.0.0;Target=TRINITY_DN4317_c0_g2_i1 1 195 +;Gap=M195
scaffold50|size1076052	blastn	match_part	37924	37960	37	+	.	ID=scaffold50|size1076052:hsp:53371:3.12.0.0;Parent=scaffold50|size1076052:hit:25829:3.12.0.0;Target=TRINITY_DN4317_c0_g2_i1 193 229 +;Gap=M37
scaffold50|size1076052	blastn	expressed_sequence_match	35782	38766	979	+	.	ID=scaffold50|size1076052:hit:25830:3.12.0.0;Name=TRINITY_DN16353_c1_g4_i7;score=979
scaffold50|size1076052	blastn	match_part	35782	36760	979	+	.	ID=scaffold50|size1076052:hsp:53372:3.12.0.0;Parent=scaffold50|size1076052:hit:25830:3.12.0.0;Target=TRINITY_DN16353_c1_g4_i7 1 979 +;Gap=M979
scaffold50|size1076052	blastn	match_part	36859	37107	249	+	.	ID=scaffold50|size1076052:hsp:53373:3.12.0.0;Parent=scaffold50|size1076052:hit:25830:3.12.0.0;Target=TRINITY_DN16353_c1_g4_i7 979 1227 +;Gap=M249
scaffold50|size1076052	blastn	match_part	37434	37722	289	+	.	ID=scaffold50|size1076052:hsp:53374:3.12.0.0;Parent=scaffold50|size1076052:hit:25830:3.12.0.0;Target=TRINITY_DN16353_c1_g4_i7 1226 1514 +;Gap=M289
scaffold50|size1076052	blastn	match_part	37924	38096	173	+	.	ID=scaffold50|size1076052:hsp:53375:3.12.0.0;Parent=scaffold50|size1076052:hit:25830:3.12.0.0;Target=TRINITY_DN16353_c1_g4_i7 1540 1712 +;Gap=M173
scaffold50|size1076052	blastn	match_part	38279	38766	488	+	.	ID=scaffold50|size1076052:hsp:53376:3.12.0.0;Parent=scaffold50|size1076052:hit:25830:3.12.0.0;Target=TRINITY_DN16353_c1_g4_i7 1717 2204 +;Gap=M488
scaffold50|size1076052	blastn	expressed_sequence_match	35782	38766	979	+	.	ID=scaffold50|size1076052:hit:25831:3.12.0.0;Name=TRINITY_DN16353_c1_g4_i1;score=979
scaffold50|size1076052	blastn	match_part	35782	36760	979	+	.	ID=scaffold50|size1076052:hsp:53377:3.12.0.0;Parent=scaffold50|size1076052:hit:25831:3.12.0.0;Target=TRINITY_DN16353_c1_g4_i1 1 979 +;Gap=M979
scaffold50|size1076052	blastn	match_part	36859	37242	384	+	.	ID=scaffold50|size1076052:hsp:53378:3.12.0.0;Parent=scaffold50|size1076052:hit:25831:3.12.0.0;Target=TRINITY_DN16353_c1_g4_i1 979 1362 +;Gap=M384
scaffold50|size1076052	blastn	match_part	37431	38199	769	+	.	ID=scaffold50|size1076052:hsp:53379:3.12.0.0;Parent=scaffold50|size1076052:hit:25831:3.12.0.0;Target=TRINITY_DN16353_c1_g4_i1 1358 2126 +;Gap=M769
scaffold50|size1076052	blastn	match_part	38279	38766	488	+	.	ID=scaffold50|size1076052:hsp:53380:3.12.0.0;Parent=scaffold50|size1076052:hit:25831:3.12.0.0;Target=TRINITY_DN16353_c1_g4_i1 2126 2613 +;Gap=M488
scaffold50|size1076052	blastn	expressed_sequence_match	35782	38766	979	+	.	ID=scaffold50|size1076052:hit:25832:3.12.0.0;Name=TRINITY_DN16353_c1_g4_i2;score=979
scaffold50|size1076052	blastn	match_part	35782	36760	979	+	.	ID=scaffold50|size1076052:hsp:53381:3.12.0.0;Parent=scaffold50|size1076052:hit:25832:3.12.0.0;Target=TRINITY_DN16353_c1_g4_i2 1 979 +;Gap=M979
scaffold50|size1076052	blastn	match_part	36859	37722	864	+	.	ID=scaffold50|size1076052:hsp:53382:3.12.0.0;Parent=scaffold50|size1076052:hit:25832:3.12.0.0;Target=TRINITY_DN16353_c1_g4_i2 979 1842 +;Gap=M864
scaffold50|size1076052	blastn	match_part	37924	38096	173	+	.	ID=scaffold50|size1076052:hsp:53383:3.12.0.0;Parent=scaffold50|size1076052:hit:25832:3.12.0.0;Target=TRINITY_DN16353_c1_g4_i2 1868 2040 +;Gap=M173
scaffold50|size1076052	blastn	match_part	38279	38766	488	+	.	ID=scaffold50|size1076052:hsp:53384:3.12.0.0;Parent=scaffold50|size1076052:hit:25832:3.12.0.0;Target=TRINITY_DN16353_c1_g4_i2 2045 2532 +;Gap=M488
scaffold50|size1076052	blastn	expressed_sequence_match	39961	40989	231	-	.	ID=scaffold50|size1076052:hit:25833:3.12.0.0;Name=TRINITY_DN11306_c0_g1_i1;score=231
scaffold50|size1076052	blastn	match_part	40759	40989	231	-	.	ID=scaffold50|size1076052:hsp:53385:3.12.0.0;Parent=scaffold50|size1076052:hit:25833:3.12.0.0;Target=TRINITY_DN11306_c0_g1_i1 1 231 +;Gap=M231
scaffold50|size1076052	blastn	match_part	39961	40512	552	-	.	ID=scaffold50|size1076052:hsp:53386:3.12.0.0;Parent=scaffold50|size1076052:hit:25833:3.12.0.0;Target=TRINITY_DN11306_c0_g1_i1 230 781 +;Gap=M552
scaffold50|size1076052	blastn	expressed_sequence_match	39679	40944	1266	-	.	ID=scaffold50|size1076052:hit:25834:3.12.0.0;Name=TRINITY_DN15468_c0_g1_i1;score=1266
scaffold50|size1076052	blastn	match_part	39679	40944	1266	-	.	ID=scaffold50|size1076052:hsp:53387:3.12.0.0;Parent=scaffold50|size1076052:hit:25834:3.12.0.0;Target=TRINITY_DN15468_c0_g1_i1 1 1266 +;Gap=M1266
scaffold50|size1076052	blastn	expressed_sequence_match	39679	40944	186	-	.	ID=scaffold50|size1076052:hit:25835:3.12.0.0;Name=TRINITY_DN15468_c0_g1_i2;score=186
scaffold50|size1076052	blastn	match_part	40759	40944	186	-	.	ID=scaffold50|size1076052:hsp:53388:3.12.0.0;Parent=scaffold50|size1076052:hit:25835:3.12.0.0;Target=TRINITY_DN15468_c0_g1_i2 1 186 +;Gap=M186
scaffold50|size1076052	blastn	match_part	39679	40512	834	-	.	ID=scaffold50|size1076052:hsp:53389:3.12.0.0;Parent=scaffold50|size1076052:hit:25835:3.12.0.0;Target=TRINITY_DN15468_c0_g1_i2 185 1018 +;Gap=M834
scaffold50|size1076052	blastn	expressed_sequence_match	47322	47939	420	+	.	ID=scaffold50|size1076052:hit:25836:3.12.0.0;Name=TRINITY_DN335_c0_g1_i1;score=420
scaffold50|size1076052	blastn	match_part	47322	47939	420	+	.	ID=scaffold50|size1076052:hsp:53390:3.12.0.0;Parent=scaffold50|size1076052:hit:25836:3.12.0.0;Target=TRINITY_DN335_c0_g1_i1 27 644 +;Gap=M618
scaffold50|size1076052	blastn	expressed_sequence_match	49075	49281	138	-	.	ID=scaffold50|size1076052:hit:25837:3.12.0.0;Name=TRINITY_DN9915_c2_g19_i1;score=138
scaffold50|size1076052	blastn	match_part	49075	49281	138	-	.	ID=scaffold50|size1076052:hsp:53391:3.12.0.0;Parent=scaffold50|size1076052:hit:25837:3.12.0.0;Target=TRINITY_DN9915_c2_g19_i1 3 209 +;Gap=M207
scaffold50|size1076052	blastn	expressed_sequence_match	48767	48947	134	-	.	ID=scaffold50|size1076052:hit:25838:3.12.0.0;Name=TRINITY_DN9915_c2_g5_i1;score=134
scaffold50|size1076052	blastn	match_part	48767	48947	134	-	.	ID=scaffold50|size1076052:hsp:53392:3.12.0.0;Parent=scaffold50|size1076052:hit:25838:3.12.0.0;Target=TRINITY_DN9915_c2_g5_i1 175 354 +;Gap=M181
scaffold50|size1076052	blastn	expressed_sequence_match	49261	49451	125	-	.	ID=scaffold50|size1076052:hit:25839:3.12.0.0;Name=TRINITY_DN5576_c0_g3_i1;score=125
scaffold50|size1076052	blastn	match_part	49261	49451	125	-	.	ID=scaffold50|size1076052:hsp:53393:3.12.0.0;Parent=scaffold50|size1076052:hit:25839:3.12.0.0;Target=TRINITY_DN5576_c0_g3_i1 1 191 +;Gap=M191
scaffold50|size1076052	blastn	expressed_sequence_match	48085	48215	89	-	.	ID=scaffold50|size1076052:hit:25840:3.12.0.0;Name=TRINITY_DN9060_c0_g1_i1;score=89
scaffold50|size1076052	blastn	match_part	48085	48215	89	-	.	ID=scaffold50|size1076052:hsp:53394:3.12.0.0;Parent=scaffold50|size1076052:hit:25840:3.12.0.0;Target=TRINITY_DN9060_c0_g1_i1 81 211 +;Gap=M131
scaffold50|size1076052	blastn	expressed_sequence_match	47935	48194	190	-	.	ID=scaffold50|size1076052:hit:25841:3.12.0.0;Name=TRINITY_DN15798_c0_g1_i1;score=190
scaffold50|size1076052	blastn	match_part	47935	48194	190	-	.	ID=scaffold50|size1076052:hsp:53395:3.12.0.0;Parent=scaffold50|size1076052:hit:25841:3.12.0.0;Target=TRINITY_DN15798_c0_g1_i1 1 261 +;Gap=M260
scaffold50|size1076052	blastn	expressed_sequence_match	45930	46150	131	-	.	ID=scaffold50|size1076052:hit:25842:3.12.0.0;Name=TRINITY_DN8624_c0_g1_i1;score=131
scaffold50|size1076052	blastn	match_part	45930	46150	131	-	.	ID=scaffold50|size1076052:hsp:53396:3.12.0.0;Parent=scaffold50|size1076052:hit:25842:3.12.0.0;Target=TRINITY_DN8624_c0_g1_i1 1 221 +;Gap=M221
scaffold50|size1076052	blastn	expressed_sequence_match	49962	50119	98	-	.	ID=scaffold50|size1076052:hit:25843:3.12.0.0;Name=TRINITY_DN9915_c2_g36_i1;score=98
scaffold50|size1076052	blastn	match_part	49962	50119	98	-	.	ID=scaffold50|size1076052:hsp:53397:3.12.0.0;Parent=scaffold50|size1076052:hit:25843:3.12.0.0;Target=TRINITY_DN9915_c2_g36_i1 46 203 +;Gap=M158
scaffold50|size1076052	blastn	expressed_sequence_match	49962	50185	98	-	.	ID=scaffold50|size1076052:hit:25844:3.12.0.0;Name=TRINITY_DN9915_c2_g25_i1;score=98
scaffold50|size1076052	blastn	match_part	49962	50185	98	-	.	ID=scaffold50|size1076052:hsp:53398:3.12.0.0;Parent=scaffold50|size1076052:hit:25844:3.12.0.0;Target=TRINITY_DN9915_c2_g25_i1 25 248 +;Gap=M224
scaffold50|size1076052	blastn	expressed_sequence_match	48123	48720	97	-	.	ID=scaffold50|size1076052:hit:25845:3.12.0.0;Name=TRINITY_DN12418_c0_g1_i1;score=97
scaffold50|size1076052	blastn	match_part	48435	48720	97	-	.	ID=scaffold50|size1076052:hsp:53399:3.12.0.0;Parent=scaffold50|size1076052:hit:25845:3.12.0.0;Target=TRINITY_DN12418_c0_g1_i1 5 292 +;Gap=M286
scaffold50|size1076052	blastn	match_part	48123	48215	69	-	.	ID=scaffold50|size1076052:hsp:53400:3.12.0.0;Parent=scaffold50|size1076052:hit:25845:3.12.0.0;Target=TRINITY_DN12418_c0_g1_i1 512 604 +;Gap=M93
scaffold50|size1076052	blastn	expressed_sequence_match	48085	48167	53	-	.	ID=scaffold50|size1076052:hit:25846:3.12.0.0;Name=TRINITY_DN9060_c0_g2_i1;score=53
scaffold50|size1076052	blastn	match_part	48085	48167	53	-	.	ID=scaffold50|size1076052:hsp:53401:3.12.0.0;Parent=scaffold50|size1076052:hit:25846:3.12.0.0;Target=TRINITY_DN9060_c0_g2_i1 119 201 +;Gap=M83
scaffold50|size1076052	blastn	expressed_sequence_match	49924	50185	112	-	.	ID=scaffold50|size1076052:hit:25847:3.12.0.0;Name=TRINITY_DN9915_c2_g25_i2;score=112
scaffold50|size1076052	blastn	match_part	49924	50185	112	-	.	ID=scaffold50|size1076052:hsp:53402:3.12.0.0;Parent=scaffold50|size1076052:hit:25847:3.12.0.0;Target=TRINITY_DN9915_c2_g25_i2 25 286 +;Gap=M262
scaffold50|size1076052	blastn	expressed_sequence_match	49083	49250	96	-	.	ID=scaffold50|size1076052:hit:25848:3.12.0.0;Name=TRINITY_DN10215_c0_g1_i1;score=96
scaffold50|size1076052	blastn	match_part	49083	49250	96	-	.	ID=scaffold50|size1076052:hsp:53403:3.12.0.0;Parent=scaffold50|size1076052:hit:25848:3.12.0.0;Target=TRINITY_DN10215_c0_g1_i1 36 203 +;Gap=M168
scaffold50|size1076052	blastn	expressed_sequence_match	45800	49820	501	-	.	ID=scaffold50|size1076052:hit:25849:3.12.0.0;Name=TRINITY_DN18025_c6_g2_i1;score=501
scaffold50|size1076052	blastn	match_part	48966	49820	501	-	.	ID=scaffold50|size1076052:hsp:53404:3.12.0.0;Parent=scaffold50|size1076052:hit:25849:3.12.0.0;Target=TRINITY_DN18025_c6_g2_i1 168 1022 +;Gap=M855
scaffold50|size1076052	blastn	match_part	48435	48968	222	-	.	ID=scaffold50|size1076052:hsp:53405:3.12.0.0;Parent=scaffold50|size1076052:hit:25849:3.12.0.0;Target=TRINITY_DN18025_c6_g2_i1 1032 1567 +;Gap=M534
scaffold50|size1076052	blastn	match_part	46272	48215	1258	-	.	ID=scaffold50|size1076052:hsp:53406:3.12.0.0;Parent=scaffold50|size1076052:hit:25849:3.12.0.0;Target=TRINITY_DN18025_c6_g2_i1 1787 3732 +;Gap=M1944
scaffold50|size1076052	blastn	match_part	45800	46267	240	-	.	ID=scaffold50|size1076052:hsp:53407:3.12.0.0;Parent=scaffold50|size1076052:hit:25849:3.12.0.0;Target=TRINITY_DN18025_c6_g2_i1 3723 4190 +;Gap=M468
scaffold50|size1076052	blastn	expressed_sequence_match	46708	46919	152	+	.	ID=scaffold50|size1076052:hit:25850:3.12.0.0;Name=TRINITY_DN23623_c0_g1_i1;score=152
scaffold50|size1076052	blastn	match_part	46708	46919	152	+	.	ID=scaffold50|size1076052:hsp:53408:3.12.0.0;Parent=scaffold50|size1076052:hit:25850:3.12.0.0;Target=TRINITY_DN23623_c0_g1_i1 6 217 +;Gap=M212
scaffold50|size1076052	blastn	expressed_sequence_match	49620	49969	148	-	.	ID=scaffold50|size1076052:hit:25851:3.12.0.0;Name=TRINITY_DN15670_c2_g1_i1;score=148
scaffold50|size1076052	blastn	match_part	49620	49969	148	-	.	ID=scaffold50|size1076052:hsp:53409:3.12.0.0;Parent=scaffold50|size1076052:hit:25851:3.12.0.0;Target=TRINITY_DN15670_c2_g1_i1 1 348 +;Gap=M350
scaffold50|size1076052	blastn	expressed_sequence_match	49962	50083	80	-	.	ID=scaffold50|size1076052:hit:25852:3.12.0.0;Name=TRINITY_DN9915_c2_g8_i1;score=80
scaffold50|size1076052	blastn	match_part	49962	50083	80	-	.	ID=scaffold50|size1076052:hsp:53410:3.12.0.0;Parent=scaffold50|size1076052:hit:25852:3.12.0.0;Target=TRINITY_DN9915_c2_g8_i1 1 122 +;Gap=M122
scaffold50|size1076052	blastn	expressed_sequence_match	49750	50083	42	+	.	ID=scaffold50|size1076052:hit:25853:3.12.0.0;Name=TRINITY_DN12173_c0_g1_i1;score=42
scaffold50|size1076052	blastn	match_part	49750	49929	42	+	.	ID=scaffold50|size1076052:hsp:53411:3.12.0.0;Parent=scaffold50|size1076052:hit:25853:3.12.0.0;Target=TRINITY_DN12173_c0_g1_i1 5 184 +;Gap=M180
scaffold50|size1076052	blastn	match_part	50016	50083	56	+	.	ID=scaffold50|size1076052:hsp:53412:3.12.0.0;Parent=scaffold50|size1076052:hit:25853:3.12.0.0;Target=TRINITY_DN12173_c0_g1_i1 222 289 +;Gap=M68
scaffold50|size1076052	blastn	expressed_sequence_match	45800	46862	264	+	.	ID=scaffold50|size1076052:hit:25854:3.12.0.0;Name=TRINITY_DN3754_c0_g1_i1;score=264
scaffold50|size1076052	blastn	match_part	45800	46267	264	+	.	ID=scaffold50|size1076052:hsp:53413:3.12.0.0;Parent=scaffold50|size1076052:hit:25854:3.12.0.0;Target=TRINITY_DN3754_c0_g1_i1 196 663 +;Gap=M468
scaffold50|size1076052	blastn	match_part	46272	46862	339	+	.	ID=scaffold50|size1076052:hsp:53414:3.12.0.0;Parent=scaffold50|size1076052:hit:25854:3.12.0.0;Target=TRINITY_DN3754_c0_g1_i1 654 1244 +;Gap=M591
scaffold50|size1076052	blastn	expressed_sequence_match	49516	50067	212	-	.	ID=scaffold50|size1076052:hit:25855:3.12.0.0;Name=TRINITY_DN9915_c2_g1_i1;score=212
scaffold50|size1076052	blastn	match_part	49516	50067	212	-	.	ID=scaffold50|size1076052:hsp:53415:3.12.0.0;Parent=scaffold50|size1076052:hit:25855:3.12.0.0;Target=TRINITY_DN9915_c2_g1_i1 1 553 +;Gap=M552
scaffold50|size1076052	blastn	expressed_sequence_match	48767	48963	138	-	.	ID=scaffold50|size1076052:hit:25856:3.12.0.0;Name=TRINITY_DN9915_c2_g29_i1;score=138
scaffold50|size1076052	blastn	match_part	48767	48963	138	-	.	ID=scaffold50|size1076052:hsp:53416:3.12.0.0;Parent=scaffold50|size1076052:hit:25856:3.12.0.0;Target=TRINITY_DN9915_c2_g29_i1 159 354 +;Gap=M197
scaffold50|size1076052	blastn	expressed_sequence_match	48482	48680	88	-	.	ID=scaffold50|size1076052:hit:25857:3.12.0.0;Name=TRINITY_DN10017_c0_g1_i1;score=88
scaffold50|size1076052	blastn	match_part	48482	48680	88	-	.	ID=scaffold50|size1076052:hsp:53417:3.12.0.0;Parent=scaffold50|size1076052:hit:25857:3.12.0.0;Target=TRINITY_DN10017_c0_g1_i1 1 201 +;Gap=M199
scaffold50|size1076052	blastn	expressed_sequence_match	49261	49589	191	-	.	ID=scaffold50|size1076052:hit:25858:3.12.0.0;Name=TRINITY_DN9915_c2_g43_i1;score=191
scaffold50|size1076052	blastn	match_part	49261	49589	191	-	.	ID=scaffold50|size1076052:hsp:53418:3.12.0.0;Parent=scaffold50|size1076052:hit:25858:3.12.0.0;Target=TRINITY_DN9915_c2_g43_i1 1 329 +;Gap=M329
scaffold50|size1076052	blastn	expressed_sequence_match	48767	49225	170	-	.	ID=scaffold50|size1076052:hit:25859:3.12.0.0;Name=TRINITY_DN9915_c2_g32_i1;score=170
scaffold50|size1076052	blastn	match_part	48966	49225	170	-	.	ID=scaffold50|size1076052:hsp:53419:3.12.0.0;Parent=scaffold50|size1076052:hit:25859:3.12.0.0;Target=TRINITY_DN9915_c2_g32_i1 5 264 +;Gap=M260
scaffold50|size1076052	blastn	match_part	48767	48968	143	-	.	ID=scaffold50|size1076052:hsp:53420:3.12.0.0;Parent=scaffold50|size1076052:hit:25859:3.12.0.0;Target=TRINITY_DN9915_c2_g32_i1 274 474 +;Gap=M202
scaffold50|size1076052	blastn	expressed_sequence_match	49294	49511	158	-	.	ID=scaffold50|size1076052:hit:25860:3.12.0.0;Name=TRINITY_DN9915_c2_g10_i1;score=158
scaffold50|size1076052	blastn	match_part	49294	49511	158	-	.	ID=scaffold50|size1076052:hsp:53421:3.12.0.0;Parent=scaffold50|size1076052:hit:25860:3.12.0.0;Target=TRINITY_DN9915_c2_g10_i1 19 236 +;Gap=M218
scaffold50|size1076052	blastn	expressed_sequence_match	49441	49653	141	+	.	ID=scaffold50|size1076052:hit:25861:3.12.0.0;Name=TRINITY_DN5662_c0_g1_i2;score=141
scaffold50|size1076052	blastn	match_part	49441	49653	141	+	.	ID=scaffold50|size1076052:hsp:53422:3.12.0.0;Parent=scaffold50|size1076052:hit:25861:3.12.0.0;Target=TRINITY_DN5662_c0_g1_i2 5 217 +;Gap=M213
scaffold50|size1076052	blastn	expressed_sequence_match	48966	49153	116	-	.	ID=scaffold50|size1076052:hit:25862:3.12.0.0;Name=TRINITY_DN6466_c0_g4_i1;score=116
scaffold50|size1076052	blastn	match_part	48966	49153	116	-	.	ID=scaffold50|size1076052:hsp:53423:3.12.0.0;Parent=scaffold50|size1076052:hit:25862:3.12.0.0;Target=TRINITY_DN6466_c0_g4_i1 6 193 +;Gap=M188
scaffold50|size1076052	blastn	expressed_sequence_match	49667	50032	98	-	.	ID=scaffold50|size1076052:hit:25863:3.12.0.0;Name=TRINITY_DN9915_c2_g1_i2;score=98
scaffold50|size1076052	blastn	match_part	49667	50032	98	-	.	ID=scaffold50|size1076052:hsp:53424:3.12.0.0;Parent=scaffold50|size1076052:hit:25863:3.12.0.0;Target=TRINITY_DN9915_c2_g1_i2 2 368 +;Gap=M366
scaffold50|size1076052	blastn	expressed_sequence_match	46761	47060	204	-	.	ID=scaffold50|size1076052:hit:25864:3.12.0.0;Name=TRINITY_DN1851_c0_g1_i1;score=204
scaffold50|size1076052	blastn	match_part	46761	47060	204	-	.	ID=scaffold50|size1076052:hsp:53425:3.12.0.0;Parent=scaffold50|size1076052:hit:25864:3.12.0.0;Target=TRINITY_DN1851_c0_g1_i1 1 300 +;Gap=M300
scaffold50|size1076052	blastn	expressed_sequence_match	49516	49805	194	-	.	ID=scaffold50|size1076052:hit:25865:3.12.0.0;Name=TRINITY_DN9915_c2_g11_i1;score=194
scaffold50|size1076052	blastn	match_part	49516	49805	194	-	.	ID=scaffold50|size1076052:hsp:53426:3.12.0.0;Parent=scaffold50|size1076052:hit:25865:3.12.0.0;Target=TRINITY_DN9915_c2_g11_i1 1 290 +;Gap=M290
scaffold50|size1076052	blastn	expressed_sequence_match	49234	49487	182	-	.	ID=scaffold50|size1076052:hit:25866:3.12.0.0;Name=TRINITY_DN9915_c2_g32_i2;score=182
scaffold50|size1076052	blastn	match_part	49234	49487	182	-	.	ID=scaffold50|size1076052:hsp:53427:3.12.0.0;Parent=scaffold50|size1076052:hit:25866:3.12.0.0;Target=TRINITY_DN9915_c2_g32_i2 1 254 +;Gap=M254
scaffold50|size1076052	blastn	expressed_sequence_match	49516	50167	62	-	.	ID=scaffold50|size1076052:hit:25867:3.12.0.0;Name=TRINITY_DN9915_c2_g1_i3;score=62
scaffold50|size1076052	blastn	match_part	50016	50167	62	-	.	ID=scaffold50|size1076052:hsp:53428:3.12.0.0;Parent=scaffold50|size1076052:hit:25867:3.12.0.0;Target=TRINITY_DN9915_c2_g1_i3 2 153 +;Gap=M152
scaffold50|size1076052	blastn	match_part	49516	49820	173	-	.	ID=scaffold50|size1076052:hsp:53429:3.12.0.0;Parent=scaffold50|size1076052:hit:25867:3.12.0.0;Target=TRINITY_DN9915_c2_g1_i3 323 627 +;Gap=M305
scaffold50|size1076052	blastn	expressed_sequence_match	48966	49156	107	-	.	ID=scaffold50|size1076052:hit:25868:3.12.0.0;Name=TRINITY_DN8689_c0_g1_i1;score=107
scaffold50|size1076052	blastn	match_part	48966	49156	107	-	.	ID=scaffold50|size1076052:hsp:53430:3.12.0.0;Parent=scaffold50|size1076052:hit:25868:3.12.0.0;Target=TRINITY_DN8689_c0_g1_i1 1 191 +;Gap=M191
scaffold50|size1076052	blastn	expressed_sequence_match	48891	49091	96	-	.	ID=scaffold50|size1076052:hit:25869:3.12.0.0;Name=TRINITY_DN6466_c0_g5_i1;score=96
scaffold50|size1076052	blastn	match_part	48966	49091	96	-	.	ID=scaffold50|size1076052:hsp:53431:3.12.0.0;Parent=scaffold50|size1076052:hit:25869:3.12.0.0;Target=TRINITY_DN6466_c0_g5_i1 1 126 +;Gap=M126
scaffold50|size1076052	blastn	match_part	48891	48968	60	-	.	ID=scaffold50|size1076052:hsp:53432:3.12.0.0;Parent=scaffold50|size1076052:hit:25869:3.12.0.0;Target=TRINITY_DN6466_c0_g5_i1 136 213 +;Gap=M78
scaffold50|size1076052	blastn	expressed_sequence_match	49962	50051	60	+	.	ID=scaffold50|size1076052:hit:25870:3.12.0.0;Name=TRINITY_DN6014_c0_g1_i1;score=60
scaffold50|size1076052	blastn	match_part	49962	50051	60	+	.	ID=scaffold50|size1076052:hsp:53433:3.12.0.0;Parent=scaffold50|size1076052:hit:25870:3.12.0.0;Target=TRINITY_DN6014_c0_g1_i1 112 201 +;Gap=M90
scaffold50|size1076052	blastn	expressed_sequence_match	49123	49487	233	-	.	ID=scaffold50|size1076052:hit:25871:3.12.0.0;Name=TRINITY_DN9915_c2_g32_i4;score=233
scaffold50|size1076052	blastn	match_part	49123	49487	233	-	.	ID=scaffold50|size1076052:hsp:53434:3.12.0.0;Parent=scaffold50|size1076052:hit:25871:3.12.0.0;Target=TRINITY_DN9915_c2_g32_i4 1 365 +;Gap=M365
scaffold50|size1076052	blastn	expressed_sequence_match	49723	50031	201	-	.	ID=scaffold50|size1076052:hit:25872:3.12.0.0;Name=TRINITY_DN3384_c0_g1_i1;score=201
scaffold50|size1076052	blastn	match_part	49723	50031	201	-	.	ID=scaffold50|size1076052:hsp:53435:3.12.0.0;Parent=scaffold50|size1076052:hit:25872:3.12.0.0;Target=TRINITY_DN3384_c0_g1_i1 1 309 +;Gap=M309
scaffold50|size1076052	blastn	expressed_sequence_match	48891	49193	162	-	.	ID=scaffold50|size1076052:hit:25873:3.12.0.0;Name=TRINITY_DN6466_c0_g7_i1;score=162
scaffold50|size1076052	blastn	match_part	48966	49193	162	-	.	ID=scaffold50|size1076052:hsp:53436:3.12.0.0;Parent=scaffold50|size1076052:hit:25873:3.12.0.0;Target=TRINITY_DN6466_c0_g7_i1 1 228 +;Gap=M228
scaffold50|size1076052	blastn	match_part	48891	48968	60	-	.	ID=scaffold50|size1076052:hsp:53437:3.12.0.0;Parent=scaffold50|size1076052:hit:25873:3.12.0.0;Target=TRINITY_DN6466_c0_g7_i1 238 315 +;Gap=M78
scaffold50|size1076052	blastn	expressed_sequence_match	49441	49641	147	-	.	ID=scaffold50|size1076052:hit:25874:3.12.0.0;Name=TRINITY_DN12744_c0_g1_i1;score=147
scaffold50|size1076052	blastn	match_part	49441	49641	147	-	.	ID=scaffold50|size1076052:hsp:53438:3.12.0.0;Parent=scaffold50|size1076052:hit:25874:3.12.0.0;Target=TRINITY_DN12744_c0_g1_i1 1 201 +;Gap=M201
scaffold50|size1076052	blastn	expressed_sequence_match	49069	49281	129	-	.	ID=scaffold50|size1076052:hit:25875:3.12.0.0;Name=TRINITY_DN9915_c2_g46_i1;score=129
scaffold50|size1076052	blastn	match_part	49069	49281	129	-	.	ID=scaffold50|size1076052:hsp:53439:3.12.0.0;Parent=scaffold50|size1076052:hit:25875:3.12.0.0;Target=TRINITY_DN9915_c2_g46_i1 3 215 +;Gap=M213
scaffold50|size1076052	blastn	expressed_sequence_match	48966	49156	101	-	.	ID=scaffold50|size1076052:hit:25876:3.12.0.0;Name=TRINITY_DN8689_c0_g2_i1;score=101
scaffold50|size1076052	blastn	match_part	48966	49156	101	-	.	ID=scaffold50|size1076052:hsp:53440:3.12.0.0;Parent=scaffold50|size1076052:hit:25876:3.12.0.0;Target=TRINITY_DN8689_c0_g2_i1 1 191 +;Gap=M191
scaffold50|size1076052	blastn	expressed_sequence_match	49669	49820	98	-	.	ID=scaffold50|size1076052:hit:25877:3.12.0.0;Name=TRINITY_DN9915_c2_g1_i4;score=98
scaffold50|size1076052	blastn	match_part	49669	49820	98	-	.	ID=scaffold50|size1076052:hsp:53441:3.12.0.0;Parent=scaffold50|size1076052:hit:25877:3.12.0.0;Target=TRINITY_DN9915_c2_g1_i4 61 212 +;Gap=M152
scaffold50|size1076052	blastn	expressed_sequence_match	49008	49225	75	-	.	ID=scaffold50|size1076052:hit:25878:3.12.0.0;Name=TRINITY_DN7047_c0_g1_i1;score=75
scaffold50|size1076052	blastn	match_part	49008	49225	75	-	.	ID=scaffold50|size1076052:hsp:53442:3.12.0.0;Parent=scaffold50|size1076052:hit:25878:3.12.0.0;Target=TRINITY_DN7047_c0_g1_i1 6 222 +;Gap=M218
scaffold50|size1076052	blastn	expressed_sequence_match	48864	49034	45	-	.	ID=scaffold50|size1076052:hit:25879:3.12.0.0;Name=TRINITY_DN12038_c1_g1_i1;score=45
scaffold50|size1076052	blastn	match_part	48966	49034	45	-	.	ID=scaffold50|size1076052:hsp:53443:3.12.0.0;Parent=scaffold50|size1076052:hit:25879:3.12.0.0;Target=TRINITY_DN12038_c1_g1_i1 21 89 +;Gap=M69
scaffold50|size1076052	blastn	match_part	48864	48970	65	-	.	ID=scaffold50|size1076052:hsp:53444:3.12.0.0;Parent=scaffold50|size1076052:hit:25879:3.12.0.0;Target=TRINITY_DN12038_c1_g1_i1 97 203 +;Gap=M107
scaffold50|size1076052	blastn	expressed_sequence_match	49283	49391	43	-	.	ID=scaffold50|size1076052:hit:25880:3.12.0.0;Name=TRINITY_DN12023_c0_g1_i1;score=43
scaffold50|size1076052	blastn	match_part	49283	49391	43	-	.	ID=scaffold50|size1076052:hsp:53445:3.12.0.0;Parent=scaffold50|size1076052:hit:25880:3.12.0.0;Target=TRINITY_DN12023_c0_g1_i1 44 152 +;Gap=M109
scaffold50|size1076052	blastn	expressed_sequence_match	49723	50031	183	-	.	ID=scaffold50|size1076052:hit:25881:3.12.0.0;Name=TRINITY_DN3384_c0_g2_i1;score=183
scaffold50|size1076052	blastn	match_part	49723	50031	183	-	.	ID=scaffold50|size1076052:hsp:53446:3.12.0.0;Parent=scaffold50|size1076052:hit:25881:3.12.0.0;Target=TRINITY_DN3384_c0_g2_i1 1 309 +;Gap=M309
scaffold50|size1076052	blastn	expressed_sequence_match	48767	49250	158	-	.	ID=scaffold50|size1076052:hit:25882:3.12.0.0;Name=TRINITY_DN9915_c2_g32_i5;score=158
scaffold50|size1076052	blastn	match_part	48967	49250	158	-	.	ID=scaffold50|size1076052:hsp:53447:3.12.0.0;Parent=scaffold50|size1076052:hit:25882:3.12.0.0;Target=TRINITY_DN9915_c2_g32_i5 4 287 +;Gap=M284
scaffold50|size1076052	blastn	match_part	48767	48968	143	-	.	ID=scaffold50|size1076052:hsp:53448:3.12.0.0;Parent=scaffold50|size1076052:hit:25882:3.12.0.0;Target=TRINITY_DN9915_c2_g32_i5 298 498 +;Gap=M202
scaffold50|size1076052	blastn	expressed_sequence_match	49168	49418	140	-	.	ID=scaffold50|size1076052:hit:25883:3.12.0.0;Name=TRINITY_DN9915_c2_g3_i1;score=140
scaffold50|size1076052	blastn	match_part	49168	49418	140	-	.	ID=scaffold50|size1076052:hsp:53449:3.12.0.0;Parent=scaffold50|size1076052:hit:25883:3.12.0.0;Target=TRINITY_DN9915_c2_g3_i1 1 251 +;Gap=M251
scaffold50|size1076052	blastn	expressed_sequence_match	49261	49474	124	-	.	ID=scaffold50|size1076052:hit:25884:3.12.0.0;Name=TRINITY_DN5576_c0_g1_i1;score=124
scaffold50|size1076052	blastn	match_part	49261	49474	124	-	.	ID=scaffold50|size1076052:hsp:53450:3.12.0.0;Parent=scaffold50|size1076052:hit:25884:3.12.0.0;Target=TRINITY_DN5576_c0_g1_i1 1 214 +;Gap=M214
scaffold50|size1076052	blastn	expressed_sequence_match	49570	49784	101	-	.	ID=scaffold50|size1076052:hit:25885:3.12.0.0;Name=TRINITY_DN12050_c0_g1_i1;score=101
scaffold50|size1076052	blastn	match_part	49570	49784	101	-	.	ID=scaffold50|size1076052:hsp:53451:3.12.0.0;Parent=scaffold50|size1076052:hit:25885:3.12.0.0;Target=TRINITY_DN12050_c0_g1_i1 30 244 +;Gap=M215
scaffold50|size1076052	blastn	expressed_sequence_match	49540	49696	73	-	.	ID=scaffold50|size1076052:hit:25886:3.12.0.0;Name=TRINITY_DN12023_c0_g2_i1;score=73
scaffold50|size1076052	blastn	match_part	49540	49696	73	-	.	ID=scaffold50|size1076052:hsp:53452:3.12.0.0;Parent=scaffold50|size1076052:hit:25886:3.12.0.0;Target=TRINITY_DN12023_c0_g2_i1 3 159 +;Gap=M157
scaffold50|size1076052	blastn	expressed_sequence_match	49270	49820	275	-	.	ID=scaffold50|size1076052:hit:25887:3.12.0.0;Name=TRINITY_DN9915_c2_g33_i1;score=275
scaffold50|size1076052	blastn	match_part	49270	49820	275	-	.	ID=scaffold50|size1076052:hsp:53453:3.12.0.0;Parent=scaffold50|size1076052:hit:25887:3.12.0.0;Target=TRINITY_DN9915_c2_g33_i1 27 577 +;Gap=M551
scaffold50|size1076052	blastn	expressed_sequence_match	46970	47331	190	-	.	ID=scaffold50|size1076052:hit:25888:3.12.0.0;Name=TRINITY_DN12820_c0_g1_i1;score=190
scaffold50|size1076052	blastn	match_part	46970	47331	190	-	.	ID=scaffold50|size1076052:hsp:53454:3.12.0.0;Parent=scaffold50|size1076052:hit:25888:3.12.0.0;Target=TRINITY_DN12820_c0_g1_i1 1 363 +;Gap=M362
scaffold50|size1076052	blastn	expressed_sequence_match	49267	49474	130	-	.	ID=scaffold50|size1076052:hit:25889:3.12.0.0;Name=TRINITY_DN5576_c0_g2_i1;score=130
scaffold50|size1076052	blastn	match_part	49267	49474	130	-	.	ID=scaffold50|size1076052:hsp:53455:3.12.0.0;Parent=scaffold50|size1076052:hit:25889:3.12.0.0;Target=TRINITY_DN5576_c0_g2_i1 1 208 +;Gap=M208
scaffold50|size1076052	blastn	expressed_sequence_match	49183	49493	101	-	.	ID=scaffold50|size1076052:hit:25890:3.12.0.0;Name=TRINITY_DN12023_c0_g3_i1;score=101
scaffold50|size1076052	blastn	match_part	49183	49493	101	-	.	ID=scaffold50|size1076052:hsp:53456:3.12.0.0;Parent=scaffold50|size1076052:hit:25890:3.12.0.0;Target=TRINITY_DN12023_c0_g3_i1 1 311 +;Gap=M311
scaffold50|size1076052	blastn	expressed_sequence_match	49102	49241	86	-	.	ID=scaffold50|size1076052:hit:25891:3.12.0.0;Name=TRINITY_DN7612_c0_g1_i1;score=86
scaffold50|size1076052	blastn	match_part	49102	49241	86	-	.	ID=scaffold50|size1076052:hsp:53457:3.12.0.0;Parent=scaffold50|size1076052:hit:25891:3.12.0.0;Target=TRINITY_DN7612_c0_g1_i1 56 195 +;Gap=M140
scaffold50|size1076052	blastn	expressed_sequence_match	53282	53508	155	-	.	ID=scaffold50|size1076052:hit:25892:3.12.0.0;Name=TRINITY_DN5272_c0_g1_i1;score=155
scaffold50|size1076052	blastn	match_part	53282	53508	155	-	.	ID=scaffold50|size1076052:hsp:53458:3.12.0.0;Parent=scaffold50|size1076052:hit:25892:3.12.0.0;Target=TRINITY_DN5272_c0_g1_i1 119 345 +;Gap=M227
scaffold50|size1076052	blastn	expressed_sequence_match	53282	53417	82	-	.	ID=scaffold50|size1076052:hit:25893:3.12.0.0;Name=TRINITY_DN14750_c0_g1_i1;score=82
scaffold50|size1076052	blastn	match_part	53282	53417	82	-	.	ID=scaffold50|size1076052:hsp:53459:3.12.0.0;Parent=scaffold50|size1076052:hit:25893:3.12.0.0;Target=TRINITY_DN14750_c0_g1_i1 29 164 +;Gap=M136
scaffold50|size1076052	blastn	expressed_sequence_match	53295	53508	130	-	.	ID=scaffold50|size1076052:hit:25894:3.12.0.0;Name=TRINITY_DN14750_c0_g1_i2;score=130
scaffold50|size1076052	blastn	match_part	53295	53508	130	-	.	ID=scaffold50|size1076052:hsp:53460:3.12.0.0;Parent=scaffold50|size1076052:hit:25894:3.12.0.0;Target=TRINITY_DN14750_c0_g1_i2 7 220 +;Gap=M214
scaffold50|size1076052	blastn	expressed_sequence_match	53282	53508	137	-	.	ID=scaffold50|size1076052:hit:25895:3.12.0.0;Name=TRINITY_DN14750_c0_g1_i3;score=137
scaffold50|size1076052	blastn	match_part	53282	53508	137	-	.	ID=scaffold50|size1076052:hsp:53461:3.12.0.0;Parent=scaffold50|size1076052:hit:25895:3.12.0.0;Target=TRINITY_DN14750_c0_g1_i3 31 257 +;Gap=M227
scaffold50|size1076052	blastn	expressed_sequence_match	53282	53508	131	-	.	ID=scaffold50|size1076052:hit:25896:3.12.0.0;Name=TRINITY_DN14750_c0_g1_i4;score=131
scaffold50|size1076052	blastn	match_part	53282	53508	131	-	.	ID=scaffold50|size1076052:hsp:53462:3.12.0.0;Parent=scaffold50|size1076052:hit:25896:3.12.0.0;Target=TRINITY_DN14750_c0_g1_i4 31 257 +;Gap=M227
scaffold50|size1076052	blastn	expressed_sequence_match	54374	54481	96	+	.	ID=scaffold50|size1076052:hit:25897:3.12.0.0;Name=TRINITY_DN9400_c0_g2_i1;score=96
scaffold50|size1076052	blastn	match_part	54374	54481	96	+	.	ID=scaffold50|size1076052:hsp:53463:3.12.0.0;Parent=scaffold50|size1076052:hit:25897:3.12.0.0;Target=TRINITY_DN9400_c0_g2_i1 163 270 +;Gap=M108
scaffold50|size1076052	blastn	expressed_sequence_match	54593	55649	500	-	.	ID=scaffold50|size1076052:hit:25898:3.12.0.0;Name=TRINITY_DN5437_c0_g1_i1;score=500
scaffold50|size1076052	blastn	match_part	54593	55649	500	-	.	ID=scaffold50|size1076052:hsp:53464:3.12.0.0;Parent=scaffold50|size1076052:hit:25898:3.12.0.0;Target=TRINITY_DN5437_c0_g1_i1 5 1069 +;Gap=M1057
scaffold50|size1076052	blastn	expressed_sequence_match	55281	55496	174	+	.	ID=scaffold50|size1076052:hit:25899:3.12.0.0;Name=TRINITY_DN16537_c0_g1_i1;score=174
scaffold50|size1076052	blastn	match_part	55281	55496	174	+	.	ID=scaffold50|size1076052:hsp:53465:3.12.0.0;Parent=scaffold50|size1076052:hit:25899:3.12.0.0;Target=TRINITY_DN16537_c0_g1_i1 47 262 +;Gap=M216
scaffold50|size1076052	blastn	expressed_sequence_match	55686	55805	60	+	.	ID=scaffold50|size1076052:hit:25900:3.12.0.0;Name=TRINITY_DN10953_c0_g1_i1;score=60
scaffold50|size1076052	blastn	match_part	55686	55805	60	+	.	ID=scaffold50|size1076052:hsp:53466:3.12.0.0;Parent=scaffold50|size1076052:hit:25900:3.12.0.0;Target=TRINITY_DN10953_c0_g1_i1 128 247 +;Gap=M120
scaffold50|size1076052	blastn	expressed_sequence_match	55317	55785	173	+	.	ID=scaffold50|size1076052:hit:25901:3.12.0.0;Name=TRINITY_DN13420_c0_g1_i1;score=173
scaffold50|size1076052	blastn	match_part	55317	55785	173	+	.	ID=scaffold50|size1076052:hsp:53467:3.12.0.0;Parent=scaffold50|size1076052:hit:25901:3.12.0.0;Target=TRINITY_DN13420_c0_g1_i1 13 484 +;Gap=M469
scaffold50|size1076052	blastn	expressed_sequence_match	54374	54708	137	-	.	ID=scaffold50|size1076052:hit:25902:3.12.0.0;Name=TRINITY_DN16117_c0_g1_i1;score=137
scaffold50|size1076052	blastn	match_part	54374	54708	137	-	.	ID=scaffold50|size1076052:hsp:53468:3.12.0.0;Parent=scaffold50|size1076052:hit:25902:3.12.0.0;Target=TRINITY_DN16117_c0_g1_i1 2 336 +;Gap=M335
scaffold50|size1076052	blastn	expressed_sequence_match	55550	55855	234	+	.	ID=scaffold50|size1076052:hit:25903:3.12.0.0;Name=TRINITY_DN13420_c0_g1_i2;score=234
scaffold50|size1076052	blastn	match_part	55550	55855	234	+	.	ID=scaffold50|size1076052:hsp:53469:3.12.0.0;Parent=scaffold50|size1076052:hit:25903:3.12.0.0;Target=TRINITY_DN13420_c0_g1_i2 1 306 +;Gap=M306
scaffold50|size1076052	blastn	expressed_sequence_match	54471	54708	130	+	.	ID=scaffold50|size1076052:hit:25904:3.12.0.0;Name=TRINITY_DN9038_c0_g3_i1;score=130
scaffold50|size1076052	blastn	match_part	54471	54708	130	+	.	ID=scaffold50|size1076052:hsp:53470:3.12.0.0;Parent=scaffold50|size1076052:hit:25904:3.12.0.0;Target=TRINITY_DN9038_c0_g3_i1 50 287 +;Gap=M238
scaffold50|size1076052	blastn	expressed_sequence_match	58039	58257	201	-	.	ID=scaffold50|size1076052:hit:25905:3.12.0.0;Name=TRINITY_DN14348_c0_g1_i1;score=201
scaffold50|size1076052	blastn	match_part	58039	58257	201	-	.	ID=scaffold50|size1076052:hsp:53471:3.12.0.0;Parent=scaffold50|size1076052:hit:25905:3.12.0.0;Target=TRINITY_DN14348_c0_g1_i1 3 221 +;Gap=M219
scaffold50|size1076052	blastn	expressed_sequence_match	58039	58257	126	+	.	ID=scaffold50|size1076052:hit:25906:3.12.0.0;Name=TRINITY_DN28033_c0_g1_i1;score=126
scaffold50|size1076052	blastn	match_part	58039	58257	126	+	.	ID=scaffold50|size1076052:hsp:53472:3.12.0.0;Parent=scaffold50|size1076052:hit:25906:3.12.0.0;Target=TRINITY_DN28033_c0_g1_i1 34 252 +;Gap=M219
scaffold50|size1076052	blastn	expressed_sequence_match	76470	76675	194	+	.	ID=scaffold50|size1076052:hit:25907:3.12.0.0;Name=TRINITY_DN5380_c0_g2_i1;score=194
scaffold50|size1076052	blastn	match_part	76470	76675	194	+	.	ID=scaffold50|size1076052:hsp:53473:3.12.0.0;Parent=scaffold50|size1076052:hit:25907:3.12.0.0;Target=TRINITY_DN5380_c0_g2_i1 149 354 +;Gap=M206
scaffold50|size1076052	blastn	expressed_sequence_match	80334	82599	618	-	.	ID=scaffold50|size1076052:hit:25908:3.12.0.0;Name=TRINITY_DN1447_c0_g1_i1;score=618
scaffold50|size1076052	blastn	match_part	81982	82599	618	-	.	ID=scaffold50|size1076052:hsp:53474:3.12.0.0;Parent=scaffold50|size1076052:hit:25908:3.12.0.0;Target=TRINITY_DN1447_c0_g1_i1 136 753 +;Gap=M618
scaffold50|size1076052	blastn	match_part	81645	81883	239	-	.	ID=scaffold50|size1076052:hsp:53475:3.12.0.0;Parent=scaffold50|size1076052:hit:25908:3.12.0.0;Target=TRINITY_DN1447_c0_g1_i1 751 989 +;Gap=M239
scaffold50|size1076052	blastn	match_part	81017	81565	549	-	.	ID=scaffold50|size1076052:hsp:53476:3.12.0.0;Parent=scaffold50|size1076052:hit:25908:3.12.0.0;Target=TRINITY_DN1447_c0_g1_i1 990 1538 +;Gap=M549
scaffold50|size1076052	blastn	match_part	80334	80936	603	-	.	ID=scaffold50|size1076052:hsp:53477:3.12.0.0;Parent=scaffold50|size1076052:hit:25908:3.12.0.0;Target=TRINITY_DN1447_c0_g1_i1 1537 2139 +;Gap=M603
scaffold50|size1076052	blastn	expressed_sequence_match	80334	82599	618	-	.	ID=scaffold50|size1076052:hit:25909:3.12.0.0;Name=TRINITY_DN1447_c0_g1_i2;score=618
scaffold50|size1076052	blastn	match_part	81982	82599	618	-	.	ID=scaffold50|size1076052:hsp:53478:3.12.0.0;Parent=scaffold50|size1076052:hit:25909:3.12.0.0;Target=TRINITY_DN1447_c0_g1_i2 136 753 +;Gap=M618
scaffold50|size1076052	blastn	match_part	81017	81883	867	-	.	ID=scaffold50|size1076052:hsp:53479:3.12.0.0;Parent=scaffold50|size1076052:hit:25909:3.12.0.0;Target=TRINITY_DN1447_c0_g1_i2 751 1617 +;Gap=M867
scaffold50|size1076052	blastn	match_part	80334	80936	603	-	.	ID=scaffold50|size1076052:hsp:53480:3.12.0.0;Parent=scaffold50|size1076052:hit:25909:3.12.0.0;Target=TRINITY_DN1447_c0_g1_i2 1616 2218 +;Gap=M603
scaffold50|size1076052	blastn	expressed_sequence_match	79429	82599	618	-	.	ID=scaffold50|size1076052:hit:25910:3.12.0.0;Name=TRINITY_DN5053_c0_g1_i1;score=618
scaffold50|size1076052	blastn	match_part	81982	82599	618	-	.	ID=scaffold50|size1076052:hsp:53481:3.12.0.0;Parent=scaffold50|size1076052:hit:25910:3.12.0.0;Target=TRINITY_DN5053_c0_g1_i1 90 707 +;Gap=M618
scaffold50|size1076052	blastn	match_part	81017	81883	867	-	.	ID=scaffold50|size1076052:hsp:53482:3.12.0.0;Parent=scaffold50|size1076052:hit:25910:3.12.0.0;Target=TRINITY_DN5053_c0_g1_i1 705 1571 +;Gap=M867
scaffold50|size1076052	blastn	match_part	79429	80936	1508	-	.	ID=scaffold50|size1076052:hsp:53483:3.12.0.0;Parent=scaffold50|size1076052:hit:25910:3.12.0.0;Target=TRINITY_DN5053_c0_g1_i1 1570 3077 +;Gap=M1508
scaffold50|size1076052	blastn	expressed_sequence_match	79429	82599	618	-	.	ID=scaffold50|size1076052:hit:25911:3.12.0.0;Name=TRINITY_DN5053_c0_g3_i1;score=618
scaffold50|size1076052	blastn	match_part	81982	82599	618	-	.	ID=scaffold50|size1076052:hsp:53484:3.12.0.0;Parent=scaffold50|size1076052:hit:25911:3.12.0.0;Target=TRINITY_DN5053_c0_g3_i1 90 707 +;Gap=M618
scaffold50|size1076052	blastn	match_part	81645	81883	239	-	.	ID=scaffold50|size1076052:hsp:53485:3.12.0.0;Parent=scaffold50|size1076052:hit:25911:3.12.0.0;Target=TRINITY_DN5053_c0_g3_i1 705 943 +;Gap=M239
scaffold50|size1076052	blastn	match_part	81017	81565	549	-	.	ID=scaffold50|size1076052:hsp:53486:3.12.0.0;Parent=scaffold50|size1076052:hit:25911:3.12.0.0;Target=TRINITY_DN5053_c0_g3_i1 944 1492 +;Gap=M549
scaffold50|size1076052	blastn	match_part	79429	80936	1508	-	.	ID=scaffold50|size1076052:hsp:53487:3.12.0.0;Parent=scaffold50|size1076052:hit:25911:3.12.0.0;Target=TRINITY_DN5053_c0_g3_i1 1491 2998 +;Gap=M1508
scaffold50|size1076052	est2genome	expressed_sequence_match	1298	7948	27948	-	.	ID=scaffold50|size1076052:hit:25912:3.12.0.0;Name=TRINITY_DN14037_c0_g3_i23;score=27948
scaffold50|size1076052	est2genome	match_part	7265	7948	27948	-	.	ID=scaffold50|size1076052:hsp:53488:3.12.0.0;Parent=scaffold50|size1076052:hit:25912:3.12.0.0;Target=TRINITY_DN14037_c0_g3_i23 1 684 +;Gap=M684
scaffold50|size1076052	est2genome	match_part	7111	7136	27948	-	.	ID=scaffold50|size1076052:hsp:53489:3.12.0.0;Parent=scaffold50|size1076052:hit:25912:3.12.0.0;Target=TRINITY_DN14037_c0_g3_i23 685 710 +;Gap=M26
scaffold50|size1076052	est2genome	match_part	6599	7027	27948	-	.	ID=scaffold50|size1076052:hsp:53490:3.12.0.0;Parent=scaffold50|size1076052:hit:25912:3.12.0.0;Target=TRINITY_DN14037_c0_g3_i23 711 1139 +;Gap=M429
scaffold50|size1076052	est2genome	match_part	6026	6501	27948	-	.	ID=scaffold50|size1076052:hsp:53491:3.12.0.0;Parent=scaffold50|size1076052:hit:25912:3.12.0.0;Target=TRINITY_DN14037_c0_g3_i23 1140 1615 +;Gap=M476
scaffold50|size1076052	est2genome	match_part	5800	5953	27948	-	.	ID=scaffold50|size1076052:hsp:53492:3.12.0.0;Parent=scaffold50|size1076052:hit:25912:3.12.0.0;Target=TRINITY_DN14037_c0_g3_i23 1616 1769 +;Gap=M154
scaffold50|size1076052	est2genome	match_part	5504	5726	27948	-	.	ID=scaffold50|size1076052:hsp:53493:3.12.0.0;Parent=scaffold50|size1076052:hit:25912:3.12.0.0;Target=TRINITY_DN14037_c0_g3_i23 1770 1992 +;Gap=M223
scaffold50|size1076052	est2genome	match_part	4993	5424	27948	-	.	ID=scaffold50|size1076052:hsp:53494:3.12.0.0;Parent=scaffold50|size1076052:hit:25912:3.12.0.0;Target=TRINITY_DN14037_c0_g3_i23 1993 2424 +;Gap=M432
scaffold50|size1076052	est2genome	match_part	4673	4903	27948	-	.	ID=scaffold50|size1076052:hsp:53495:3.12.0.0;Parent=scaffold50|size1076052:hit:25912:3.12.0.0;Target=TRINITY_DN14037_c0_g3_i23 2425 2655 +;Gap=M231
scaffold50|size1076052	est2genome	match_part	4304	4597	27948	-	.	ID=scaffold50|size1076052:hsp:53496:3.12.0.0;Parent=scaffold50|size1076052:hit:25912:3.12.0.0;Target=TRINITY_DN14037_c0_g3_i23 2656 2949 +;Gap=M294
scaffold50|size1076052	est2genome	match_part	3402	4227	27948	-	.	ID=scaffold50|size1076052:hsp:53497:3.12.0.0;Parent=scaffold50|size1076052:hit:25912:3.12.0.0;Target=TRINITY_DN14037_c0_g3_i23 2950 3775 +;Gap=M826
scaffold50|size1076052	est2genome	match_part	2305	3225	27948	-	.	ID=scaffold50|size1076052:hsp:53498:3.12.0.0;Parent=scaffold50|size1076052:hit:25912:3.12.0.0;Target=TRINITY_DN14037_c0_g3_i23 3776 4696 +;Gap=M921
scaffold50|size1076052	est2genome	match_part	1298	2233	27948	-	.	ID=scaffold50|size1076052:hsp:53499:3.12.0.0;Parent=scaffold50|size1076052:hit:25912:3.12.0.0;Target=TRINITY_DN14037_c0_g3_i23 4697 5632 +;Gap=M936
scaffold50|size1076052	est2genome	expressed_sequence_match	1298	7948	27508	-	.	ID=scaffold50|size1076052:hit:25913:3.12.0.0;Name=TRINITY_DN14037_c0_g3_i13;score=27508
scaffold50|size1076052	est2genome	match_part	7265	7948	27508	-	.	ID=scaffold50|size1076052:hsp:53500:3.12.0.0;Parent=scaffold50|size1076052:hit:25913:3.12.0.0;Target=TRINITY_DN14037_c0_g3_i13 1 684 +;Gap=M684
scaffold50|size1076052	est2genome	match_part	7111	7136	27508	-	.	ID=scaffold50|size1076052:hsp:53501:3.12.0.0;Parent=scaffold50|size1076052:hit:25913:3.12.0.0;Target=TRINITY_DN14037_c0_g3_i13 685 710 +;Gap=M26
scaffold50|size1076052	est2genome	match_part	6599	7027	27508	-	.	ID=scaffold50|size1076052:hsp:53502:3.12.0.0;Parent=scaffold50|size1076052:hit:25913:3.12.0.0;Target=TRINITY_DN14037_c0_g3_i13 711 1139 +;Gap=M429
scaffold50|size1076052	est2genome	match_part	6026	6501	27508	-	.	ID=scaffold50|size1076052:hsp:53503:3.12.0.0;Parent=scaffold50|size1076052:hit:25913:3.12.0.0;Target=TRINITY_DN14037_c0_g3_i13 1140 1615 +;Gap=M476
scaffold50|size1076052	est2genome	match_part	5800	5953	27508	-	.	ID=scaffold50|size1076052:hsp:53504:3.12.0.0;Parent=scaffold50|size1076052:hit:25913:3.12.0.0;Target=TRINITY_DN14037_c0_g3_i13 1616 1769 +;Gap=M154
scaffold50|size1076052	est2genome	match_part	5504	5726	27508	-	.	ID=scaffold50|size1076052:hsp:53505:3.12.0.0;Parent=scaffold50|size1076052:hit:25913:3.12.0.0;Target=TRINITY_DN14037_c0_g3_i13 1770 1992 +;Gap=M223
scaffold50|size1076052	est2genome	match_part	4993	5424	27508	-	.	ID=scaffold50|size1076052:hsp:53506:3.12.0.0;Parent=scaffold50|size1076052:hit:25913:3.12.0.0;Target=TRINITY_DN14037_c0_g3_i13 1993 2424 +;Gap=M432
scaffold50|size1076052	est2genome	match_part	4673	4903	27508	-	.	ID=scaffold50|size1076052:hsp:53507:3.12.0.0;Parent=scaffold50|size1076052:hit:25913:3.12.0.0;Target=TRINITY_DN14037_c0_g3_i13 2425 2655 +;Gap=M231
scaffold50|size1076052	est2genome	match_part	4304	4597	27508	-	.	ID=scaffold50|size1076052:hsp:53508:3.12.0.0;Parent=scaffold50|size1076052:hit:25913:3.12.0.0;Target=TRINITY_DN14037_c0_g3_i13 2656 2949 +;Gap=M294
scaffold50|size1076052	est2genome	match_part	3402	4227	27508	-	.	ID=scaffold50|size1076052:hsp:53509:3.12.0.0;Parent=scaffold50|size1076052:hit:25913:3.12.0.0;Target=TRINITY_DN14037_c0_g3_i13 2950 3775 +;Gap=M826
scaffold50|size1076052	est2genome	match_part	2305	3225	27508	-	.	ID=scaffold50|size1076052:hsp:53510:3.12.0.0;Parent=scaffold50|size1076052:hit:25913:3.12.0.0;Target=TRINITY_DN14037_c0_g3_i13 3776 4696 +;Gap=M921
scaffold50|size1076052	est2genome	match_part	1739	2233	27508	-	.	ID=scaffold50|size1076052:hsp:53511:3.12.0.0;Parent=scaffold50|size1076052:hit:25913:3.12.0.0;Target=TRINITY_DN14037_c0_g3_i13 4697 5191 +;Gap=M495
scaffold50|size1076052	est2genome	match_part	1298	1653	27508	-	.	ID=scaffold50|size1076052:hsp:53512:3.12.0.0;Parent=scaffold50|size1076052:hit:25913:3.12.0.0;Target=TRINITY_DN14037_c0_g3_i13 5192 5547 +;Gap=M356
scaffold50|size1076052	est2genome	expressed_sequence_match	1298	7948	26098	-	.	ID=scaffold50|size1076052:hit:25914:3.12.0.0;Name=TRINITY_DN14037_c0_g3_i3;score=26098
scaffold50|size1076052	est2genome	match_part	7542	7948	26098	-	.	ID=scaffold50|size1076052:hsp:53513:3.12.0.0;Parent=scaffold50|size1076052:hit:25914:3.12.0.0;Target=TRINITY_DN14037_c0_g3_i3 1 407 +;Gap=M407
scaffold50|size1076052	est2genome	match_part	7410	7428	26098	-	.	ID=scaffold50|size1076052:hsp:53514:3.12.0.0;Parent=scaffold50|size1076052:hit:25914:3.12.0.0;Target=TRINITY_DN14037_c0_g3_i3 408 426 +;Gap=M19
scaffold50|size1076052	est2genome	match_part	7265	7323	26098	-	.	ID=scaffold50|size1076052:hsp:53515:3.12.0.0;Parent=scaffold50|size1076052:hit:25914:3.12.0.0;Target=TRINITY_DN14037_c0_g3_i3 427 485 +;Gap=M59
scaffold50|size1076052	est2genome	match_part	7111	7136	26098	-	.	ID=scaffold50|size1076052:hsp:53516:3.12.0.0;Parent=scaffold50|size1076052:hit:25914:3.12.0.0;Target=TRINITY_DN14037_c0_g3_i3 486 511 +;Gap=M26
scaffold50|size1076052	est2genome	match_part	6599	7027	26098	-	.	ID=scaffold50|size1076052:hsp:53517:3.12.0.0;Parent=scaffold50|size1076052:hit:25914:3.12.0.0;Target=TRINITY_DN14037_c0_g3_i3 512 940 +;Gap=M429
scaffold50|size1076052	est2genome	match_part	6155	6501	26098	-	.	ID=scaffold50|size1076052:hsp:53518:3.12.0.0;Parent=scaffold50|size1076052:hit:25914:3.12.0.0;Target=TRINITY_DN14037_c0_g3_i3 941 1287 +;Gap=M347
scaffold50|size1076052	est2genome	match_part	6026	6072	26098	-	.	ID=scaffold50|size1076052:hsp:53519:3.12.0.0;Parent=scaffold50|size1076052:hit:25914:3.12.0.0;Target=TRINITY_DN14037_c0_g3_i3 1288 1334 +;Gap=M47
scaffold50|size1076052	est2genome	match_part	5800	5953	26098	-	.	ID=scaffold50|size1076052:hsp:53520:3.12.0.0;Parent=scaffold50|size1076052:hit:25914:3.12.0.0;Target=TRINITY_DN14037_c0_g3_i3 1335 1488 +;Gap=M154
scaffold50|size1076052	est2genome	match_part	5504	5726	26098	-	.	ID=scaffold50|size1076052:hsp:53521:3.12.0.0;Parent=scaffold50|size1076052:hit:25914:3.12.0.0;Target=TRINITY_DN14037_c0_g3_i3 1489 1711 +;Gap=M223
scaffold50|size1076052	est2genome	match_part	4993	5424	26098	-	.	ID=scaffold50|size1076052:hsp:53522:3.12.0.0;Parent=scaffold50|size1076052:hit:25914:3.12.0.0;Target=TRINITY_DN14037_c0_g3_i3 1712 2143 +;Gap=M432
scaffold50|size1076052	est2genome	match_part	4673	4903	26098	-	.	ID=scaffold50|size1076052:hsp:53523:3.12.0.0;Parent=scaffold50|size1076052:hit:25914:3.12.0.0;Target=TRINITY_DN14037_c0_g3_i3 2144 2374 +;Gap=M231
scaffold50|size1076052	est2genome	match_part	4304	4597	26098	-	.	ID=scaffold50|size1076052:hsp:53524:3.12.0.0;Parent=scaffold50|size1076052:hit:25914:3.12.0.0;Target=TRINITY_DN14037_c0_g3_i3 2375 2668 +;Gap=M294
scaffold50|size1076052	est2genome	match_part	3880	4227	26098	-	.	ID=scaffold50|size1076052:hsp:53525:3.12.0.0;Parent=scaffold50|size1076052:hit:25914:3.12.0.0;Target=TRINITY_DN14037_c0_g3_i3 2669 3016 +;Gap=M348
scaffold50|size1076052	est2genome	match_part	3402	3805	26098	-	.	ID=scaffold50|size1076052:hsp:53526:3.12.0.0;Parent=scaffold50|size1076052:hit:25914:3.12.0.0;Target=TRINITY_DN14037_c0_g3_i3 3017 3420 +;Gap=M404
scaffold50|size1076052	est2genome	match_part	2305	3225	26098	-	.	ID=scaffold50|size1076052:hsp:53527:3.12.0.0;Parent=scaffold50|size1076052:hit:25914:3.12.0.0;Target=TRINITY_DN14037_c0_g3_i3 3421 4341 +;Gap=M921
scaffold50|size1076052	est2genome	match_part	1298	2233	26098	-	.	ID=scaffold50|size1076052:hsp:53528:3.12.0.0;Parent=scaffold50|size1076052:hit:25914:3.12.0.0;Target=TRINITY_DN14037_c0_g3_i3 4342 5277 +;Gap=M936
scaffold50|size1076052	est2genome	expressed_sequence_match	1298	7948	26468	-	.	ID=scaffold50|size1076052:hit:25915:3.12.0.0;Name=TRINITY_DN14037_c0_g3_i24;score=26468
scaffold50|size1076052	est2genome	match_part	7542	7948	26468	-	.	ID=scaffold50|size1076052:hsp:53529:3.12.0.0;Parent=scaffold50|size1076052:hit:25915:3.12.0.0;Target=TRINITY_DN14037_c0_g3_i24 1 407 +;Gap=M407
scaffold50|size1076052	est2genome	match_part	7410	7428	26468	-	.	ID=scaffold50|size1076052:hsp:53530:3.12.0.0;Parent=scaffold50|size1076052:hit:25915:3.12.0.0;Target=TRINITY_DN14037_c0_g3_i24 408 426 +;Gap=M19
scaffold50|size1076052	est2genome	match_part	7265	7323	26468	-	.	ID=scaffold50|size1076052:hsp:53531:3.12.0.0;Parent=scaffold50|size1076052:hit:25915:3.12.0.0;Target=TRINITY_DN14037_c0_g3_i24 427 485 +;Gap=M59
scaffold50|size1076052	est2genome	match_part	7111	7136	26468	-	.	ID=scaffold50|size1076052:hsp:53532:3.12.0.0;Parent=scaffold50|size1076052:hit:25915:3.12.0.0;Target=TRINITY_DN14037_c0_g3_i24 486 511 +;Gap=M26
scaffold50|size1076052	est2genome	match_part	6599	7027	26468	-	.	ID=scaffold50|size1076052:hsp:53533:3.12.0.0;Parent=scaffold50|size1076052:hit:25915:3.12.0.0;Target=TRINITY_DN14037_c0_g3_i24 512 940 +;Gap=M429
scaffold50|size1076052	est2genome	match_part	6026	6501	26468	-	.	ID=scaffold50|size1076052:hsp:53534:3.12.0.0;Parent=scaffold50|size1076052:hit:25915:3.12.0.0;Target=TRINITY_DN14037_c0_g3_i24 941 1416 +;Gap=M476
scaffold50|size1076052	est2genome	match_part	5800	5953	26468	-	.	ID=scaffold50|size1076052:hsp:53535:3.12.0.0;Parent=scaffold50|size1076052:hit:25915:3.12.0.0;Target=TRINITY_DN14037_c0_g3_i24 1417 1570 +;Gap=M154
scaffold50|size1076052	est2genome	match_part	5504	5726	26468	-	.	ID=scaffold50|size1076052:hsp:53536:3.12.0.0;Parent=scaffold50|size1076052:hit:25915:3.12.0.0;Target=TRINITY_DN14037_c0_g3_i24 1571 1793 +;Gap=M223
scaffold50|size1076052	est2genome	match_part	4993	5424	26468	-	.	ID=scaffold50|size1076052:hsp:53537:3.12.0.0;Parent=scaffold50|size1076052:hit:25915:3.12.0.0;Target=TRINITY_DN14037_c0_g3_i24 1794 2225 +;Gap=M432
scaffold50|size1076052	est2genome	match_part	4673	4903	26468	-	.	ID=scaffold50|size1076052:hsp:53538:3.12.0.0;Parent=scaffold50|size1076052:hit:25915:3.12.0.0;Target=TRINITY_DN14037_c0_g3_i24 2226 2456 +;Gap=M231
scaffold50|size1076052	est2genome	match_part	4304	4597	26468	-	.	ID=scaffold50|size1076052:hsp:53539:3.12.0.0;Parent=scaffold50|size1076052:hit:25915:3.12.0.0;Target=TRINITY_DN14037_c0_g3_i24 2457 2750 +;Gap=M294
scaffold50|size1076052	est2genome	match_part	3402	4227	26468	-	.	ID=scaffold50|size1076052:hsp:53540:3.12.0.0;Parent=scaffold50|size1076052:hit:25915:3.12.0.0;Target=TRINITY_DN14037_c0_g3_i24 2751 3576 +;Gap=M826
scaffold50|size1076052	est2genome	match_part	2305	3225	26468	-	.	ID=scaffold50|size1076052:hsp:53541:3.12.0.0;Parent=scaffold50|size1076052:hit:25915:3.12.0.0;Target=TRINITY_DN14037_c0_g3_i24 3577 4497 +;Gap=M921
scaffold50|size1076052	est2genome	match_part	1739	2233	26468	-	.	ID=scaffold50|size1076052:hsp:53542:3.12.0.0;Parent=scaffold50|size1076052:hit:25915:3.12.0.0;Target=TRINITY_DN14037_c0_g3_i24 4498 4992 +;Gap=M495
scaffold50|size1076052	est2genome	match_part	1298	1653	26468	-	.	ID=scaffold50|size1076052:hsp:53543:3.12.0.0;Parent=scaffold50|size1076052:hit:25915:3.12.0.0;Target=TRINITY_DN14037_c0_g3_i24 4993 5348 +;Gap=M356
scaffold50|size1076052	est2genome	expressed_sequence_match	1298	7948	26983	-	.	ID=scaffold50|size1076052:hit:25916:3.12.0.0;Name=TRINITY_DN14037_c0_g3_i14;score=26983
scaffold50|size1076052	est2genome	match_part	7542	7948	26983	-	.	ID=scaffold50|size1076052:hsp:53544:3.12.0.0;Parent=scaffold50|size1076052:hit:25916:3.12.0.0;Target=TRINITY_DN14037_c0_g3_i14 1 407 +;Gap=M407
scaffold50|size1076052	est2genome	match_part	7265	7428	26983	-	.	ID=scaffold50|size1076052:hsp:53545:3.12.0.0;Parent=scaffold50|size1076052:hit:25916:3.12.0.0;Target=TRINITY_DN14037_c0_g3_i14 408 571 +;Gap=M164
scaffold50|size1076052	est2genome	match_part	7111	7136	26983	-	.	ID=scaffold50|size1076052:hsp:53546:3.12.0.0;Parent=scaffold50|size1076052:hit:25916:3.12.0.0;Target=TRINITY_DN14037_c0_g3_i14 572 597 +;Gap=M26
scaffold50|size1076052	est2genome	match_part	6599	7027	26983	-	.	ID=scaffold50|size1076052:hsp:53547:3.12.0.0;Parent=scaffold50|size1076052:hit:25916:3.12.0.0;Target=TRINITY_DN14037_c0_g3_i14 598 1026 +;Gap=M429
scaffold50|size1076052	est2genome	match_part	6026	6501	26983	-	.	ID=scaffold50|size1076052:hsp:53548:3.12.0.0;Parent=scaffold50|size1076052:hit:25916:3.12.0.0;Target=TRINITY_DN14037_c0_g3_i14 1027 1502 +;Gap=M476
scaffold50|size1076052	est2genome	match_part	5800	5953	26983	-	.	ID=scaffold50|size1076052:hsp:53549:3.12.0.0;Parent=scaffold50|size1076052:hit:25916:3.12.0.0;Target=TRINITY_DN14037_c0_g3_i14 1503 1656 +;Gap=M154
scaffold50|size1076052	est2genome	match_part	5504	5726	26983	-	.	ID=scaffold50|size1076052:hsp:53550:3.12.0.0;Parent=scaffold50|size1076052:hit:25916:3.12.0.0;Target=TRINITY_DN14037_c0_g3_i14 1657 1879 +;Gap=M223
scaffold50|size1076052	est2genome	match_part	4993	5424	26983	-	.	ID=scaffold50|size1076052:hsp:53551:3.12.0.0;Parent=scaffold50|size1076052:hit:25916:3.12.0.0;Target=TRINITY_DN14037_c0_g3_i14 1880 2311 +;Gap=M432
scaffold50|size1076052	est2genome	match_part	4673	4903	26983	-	.	ID=scaffold50|size1076052:hsp:53552:3.12.0.0;Parent=scaffold50|size1076052:hit:25916:3.12.0.0;Target=TRINITY_DN14037_c0_g3_i14 2312 2542 +;Gap=M231
scaffold50|size1076052	est2genome	match_part	4304	4597	26983	-	.	ID=scaffold50|size1076052:hsp:53553:3.12.0.0;Parent=scaffold50|size1076052:hit:25916:3.12.0.0;Target=TRINITY_DN14037_c0_g3_i14 2543 2836 +;Gap=M294
scaffold50|size1076052	est2genome	match_part	3880	4227	26983	-	.	ID=scaffold50|size1076052:hsp:53554:3.12.0.0;Parent=scaffold50|size1076052:hit:25916:3.12.0.0;Target=TRINITY_DN14037_c0_g3_i14 2837 3184 +;Gap=M348
scaffold50|size1076052	est2genome	match_part	3402	3805	26983	-	.	ID=scaffold50|size1076052:hsp:53555:3.12.0.0;Parent=scaffold50|size1076052:hit:25916:3.12.0.0;Target=TRINITY_DN14037_c0_g3_i14 3185 3588 +;Gap=M404
scaffold50|size1076052	est2genome	match_part	2305	3225	26983	-	.	ID=scaffold50|size1076052:hsp:53556:3.12.0.0;Parent=scaffold50|size1076052:hit:25916:3.12.0.0;Target=TRINITY_DN14037_c0_g3_i14 3589 4509 +;Gap=M921
scaffold50|size1076052	est2genome	match_part	1298	2233	26983	-	.	ID=scaffold50|size1076052:hsp:53557:3.12.0.0;Parent=scaffold50|size1076052:hit:25916:3.12.0.0;Target=TRINITY_DN14037_c0_g3_i14 4510 5445 +;Gap=M936
scaffold50|size1076052	est2genome	expressed_sequence_match	5404	7948	8896	-	.	ID=scaffold50|size1076052:hit:25917:3.12.0.0;Name=TRINITY_DN14037_c0_g3_i4;score=8896
scaffold50|size1076052	est2genome	match_part	7542	7948	8896	-	.	ID=scaffold50|size1076052:hsp:53558:3.12.0.0;Parent=scaffold50|size1076052:hit:25917:3.12.0.0;Target=TRINITY_DN14037_c0_g3_i4 1 407 +;Gap=M407
scaffold50|size1076052	est2genome	match_part	7410	7428	8896	-	.	ID=scaffold50|size1076052:hsp:53559:3.12.0.0;Parent=scaffold50|size1076052:hit:25917:3.12.0.0;Target=TRINITY_DN14037_c0_g3_i4 408 426 +;Gap=M19
scaffold50|size1076052	est2genome	match_part	7265	7323	8896	-	.	ID=scaffold50|size1076052:hsp:53560:3.12.0.0;Parent=scaffold50|size1076052:hit:25917:3.12.0.0;Target=TRINITY_DN14037_c0_g3_i4 427 485 +;Gap=M59
scaffold50|size1076052	est2genome	match_part	7111	7136	8896	-	.	ID=scaffold50|size1076052:hsp:53561:3.12.0.0;Parent=scaffold50|size1076052:hit:25917:3.12.0.0;Target=TRINITY_DN14037_c0_g3_i4 486 511 +;Gap=M26
scaffold50|size1076052	est2genome	match_part	6599	7027	8896	-	.	ID=scaffold50|size1076052:hsp:53562:3.12.0.0;Parent=scaffold50|size1076052:hit:25917:3.12.0.0;Target=TRINITY_DN14037_c0_g3_i4 512 940 +;Gap=M429
scaffold50|size1076052	est2genome	match_part	6155	6501	8896	-	.	ID=scaffold50|size1076052:hsp:53563:3.12.0.0;Parent=scaffold50|size1076052:hit:25917:3.12.0.0;Target=TRINITY_DN14037_c0_g3_i4 941 1287 +;Gap=M347
scaffold50|size1076052	est2genome	match_part	6026	6072	8896	-	.	ID=scaffold50|size1076052:hsp:53564:3.12.0.0;Parent=scaffold50|size1076052:hit:25917:3.12.0.0;Target=TRINITY_DN14037_c0_g3_i4 1288 1334 +;Gap=M47
scaffold50|size1076052	est2genome	match_part	5800	5953	8896	-	.	ID=scaffold50|size1076052:hsp:53565:3.12.0.0;Parent=scaffold50|size1076052:hit:25917:3.12.0.0;Target=TRINITY_DN14037_c0_g3_i4 1335 1488 +;Gap=M154
scaffold50|size1076052	est2genome	match_part	5404	5726	8896	-	.	ID=scaffold50|size1076052:hsp:53566:3.12.0.0;Parent=scaffold50|size1076052:hit:25917:3.12.0.0;Target=TRINITY_DN14037_c0_g3_i4 1489 1811 +;Gap=M323
scaffold50|size1076052	est2genome	expressed_sequence_match	1739	4325	11257	-	.	ID=scaffold50|size1076052:hit:25918:3.12.0.0;Name=TRINITY_DN14037_c0_g3_i25;score=11257
scaffold50|size1076052	est2genome	match_part	3880	4325	11257	-	.	ID=scaffold50|size1076052:hsp:53567:3.12.0.0;Parent=scaffold50|size1076052:hit:25918:3.12.0.0;Target=TRINITY_DN14037_c0_g3_i25 1 446 +;Gap=M446
scaffold50|size1076052	est2genome	match_part	3402	3805	11257	-	.	ID=scaffold50|size1076052:hsp:53568:3.12.0.0;Parent=scaffold50|size1076052:hit:25918:3.12.0.0;Target=TRINITY_DN14037_c0_g3_i25 447 850 +;Gap=M404
scaffold50|size1076052	est2genome	match_part	2305	3225	11257	-	.	ID=scaffold50|size1076052:hsp:53569:3.12.0.0;Parent=scaffold50|size1076052:hit:25918:3.12.0.0;Target=TRINITY_DN14037_c0_g3_i25 851 1771 +;Gap=M921
scaffold50|size1076052	est2genome	match_part	1739	2233	11257	-	.	ID=scaffold50|size1076052:hsp:53570:3.12.0.0;Parent=scaffold50|size1076052:hit:25918:3.12.0.0;Target=TRINITY_DN14037_c0_g3_i25 1772 2266 +;Gap=M495
scaffold50|size1076052	est2genome	expressed_sequence_match	1298	7948	27569	-	.	ID=scaffold50|size1076052:hit:25919:3.12.0.0;Name=TRINITY_DN14037_c0_g3_i15;score=27569
scaffold50|size1076052	est2genome	match_part	7265	7948	27569	-	.	ID=scaffold50|size1076052:hsp:53571:3.12.0.0;Parent=scaffold50|size1076052:hit:25919:3.12.0.0;Target=TRINITY_DN14037_c0_g3_i15 1 684 +;Gap=M684
scaffold50|size1076052	est2genome	match_part	7111	7136	27569	-	.	ID=scaffold50|size1076052:hsp:53572:3.12.0.0;Parent=scaffold50|size1076052:hit:25919:3.12.0.0;Target=TRINITY_DN14037_c0_g3_i15 685 710 +;Gap=M26
scaffold50|size1076052	est2genome	match_part	6599	7027	27569	-	.	ID=scaffold50|size1076052:hsp:53573:3.12.0.0;Parent=scaffold50|size1076052:hit:25919:3.12.0.0;Target=TRINITY_DN14037_c0_g3_i15 711 1139 +;Gap=M429
scaffold50|size1076052	est2genome	match_part	6026	6501	27569	-	.	ID=scaffold50|size1076052:hsp:53574:3.12.0.0;Parent=scaffold50|size1076052:hit:25919:3.12.0.0;Target=TRINITY_DN14037_c0_g3_i15 1140 1615 +;Gap=M476
scaffold50|size1076052	est2genome	match_part	5800	5953	27569	-	.	ID=scaffold50|size1076052:hsp:53575:3.12.0.0;Parent=scaffold50|size1076052:hit:25919:3.12.0.0;Target=TRINITY_DN14037_c0_g3_i15 1616 1769 +;Gap=M154
scaffold50|size1076052	est2genome	match_part	5504	5726	27569	-	.	ID=scaffold50|size1076052:hsp:53576:3.12.0.0;Parent=scaffold50|size1076052:hit:25919:3.12.0.0;Target=TRINITY_DN14037_c0_g3_i15 1770 1992 +;Gap=M223
scaffold50|size1076052	est2genome	match_part	4993	5424	27569	-	.	ID=scaffold50|size1076052:hsp:53577:3.12.0.0;Parent=scaffold50|size1076052:hit:25919:3.12.0.0;Target=TRINITY_DN14037_c0_g3_i15 1993 2424 +;Gap=M432
scaffold50|size1076052	est2genome	match_part	4673	4903	27569	-	.	ID=scaffold50|size1076052:hsp:53578:3.12.0.0;Parent=scaffold50|size1076052:hit:25919:3.12.0.0;Target=TRINITY_DN14037_c0_g3_i15 2425 2655 +;Gap=M231
scaffold50|size1076052	est2genome	match_part	4304	4597	27569	-	.	ID=scaffold50|size1076052:hsp:53579:3.12.0.0;Parent=scaffold50|size1076052:hit:25919:3.12.0.0;Target=TRINITY_DN14037_c0_g3_i15 2656 2949 +;Gap=M294
scaffold50|size1076052	est2genome	match_part	3880	4227	27569	-	.	ID=scaffold50|size1076052:hsp:53580:3.12.0.0;Parent=scaffold50|size1076052:hit:25919:3.12.0.0;Target=TRINITY_DN14037_c0_g3_i15 2950 3297 +;Gap=M348
scaffold50|size1076052	est2genome	match_part	3402	3805	27569	-	.	ID=scaffold50|size1076052:hsp:53581:3.12.0.0;Parent=scaffold50|size1076052:hit:25919:3.12.0.0;Target=TRINITY_DN14037_c0_g3_i15 3298 3701 +;Gap=M404
scaffold50|size1076052	est2genome	match_part	2305	3225	27569	-	.	ID=scaffold50|size1076052:hsp:53582:3.12.0.0;Parent=scaffold50|size1076052:hit:25919:3.12.0.0;Target=TRINITY_DN14037_c0_g3_i15 3702 4622 +;Gap=M921
scaffold50|size1076052	est2genome	match_part	1298	2233	27569	-	.	ID=scaffold50|size1076052:hsp:53583:3.12.0.0;Parent=scaffold50|size1076052:hit:25919:3.12.0.0;Target=TRINITY_DN14037_c0_g3_i15 4623 5558 +;Gap=M936
scaffold50|size1076052	est2genome	expressed_sequence_match	1298	7948	26529	-	.	ID=scaffold50|size1076052:hit:25920:3.12.0.0;Name=TRINITY_DN14037_c0_g3_i5;score=26529
scaffold50|size1076052	est2genome	match_part	7542	7948	26529	-	.	ID=scaffold50|size1076052:hsp:53584:3.12.0.0;Parent=scaffold50|size1076052:hit:25920:3.12.0.0;Target=TRINITY_DN14037_c0_g3_i5 1 407 +;Gap=M407
scaffold50|size1076052	est2genome	match_part	7410	7428	26529	-	.	ID=scaffold50|size1076052:hsp:53585:3.12.0.0;Parent=scaffold50|size1076052:hit:25920:3.12.0.0;Target=TRINITY_DN14037_c0_g3_i5 408 426 +;Gap=M19
scaffold50|size1076052	est2genome	match_part	7265	7323	26529	-	.	ID=scaffold50|size1076052:hsp:53586:3.12.0.0;Parent=scaffold50|size1076052:hit:25920:3.12.0.0;Target=TRINITY_DN14037_c0_g3_i5 427 485 +;Gap=M59
scaffold50|size1076052	est2genome	match_part	7111	7136	26529	-	.	ID=scaffold50|size1076052:hsp:53587:3.12.0.0;Parent=scaffold50|size1076052:hit:25920:3.12.0.0;Target=TRINITY_DN14037_c0_g3_i5 486 511 +;Gap=M26
scaffold50|size1076052	est2genome	match_part	6599	7027	26529	-	.	ID=scaffold50|size1076052:hsp:53588:3.12.0.0;Parent=scaffold50|size1076052:hit:25920:3.12.0.0;Target=TRINITY_DN14037_c0_g3_i5 512 940 +;Gap=M429
scaffold50|size1076052	est2genome	match_part	6026	6501	26529	-	.	ID=scaffold50|size1076052:hsp:53589:3.12.0.0;Parent=scaffold50|size1076052:hit:25920:3.12.0.0;Target=TRINITY_DN14037_c0_g3_i5 941 1416 +;Gap=M476
scaffold50|size1076052	est2genome	match_part	5800	5953	26529	-	.	ID=scaffold50|size1076052:hsp:53590:3.12.0.0;Parent=scaffold50|size1076052:hit:25920:3.12.0.0;Target=TRINITY_DN14037_c0_g3_i5 1417 1570 +;Gap=M154
scaffold50|size1076052	est2genome	match_part	5504	5726	26529	-	.	ID=scaffold50|size1076052:hsp:53591:3.12.0.0;Parent=scaffold50|size1076052:hit:25920:3.12.0.0;Target=TRINITY_DN14037_c0_g3_i5 1571 1793 +;Gap=M223
scaffold50|size1076052	est2genome	match_part	4993	5424	26529	-	.	ID=scaffold50|size1076052:hsp:53592:3.12.0.0;Parent=scaffold50|size1076052:hit:25920:3.12.0.0;Target=TRINITY_DN14037_c0_g3_i5 1794 2225 +;Gap=M432
scaffold50|size1076052	est2genome	match_part	4673	4903	26529	-	.	ID=scaffold50|size1076052:hsp:53593:3.12.0.0;Parent=scaffold50|size1076052:hit:25920:3.12.0.0;Target=TRINITY_DN14037_c0_g3_i5 2226 2456 +;Gap=M231
scaffold50|size1076052	est2genome	match_part	4304	4597	26529	-	.	ID=scaffold50|size1076052:hsp:53594:3.12.0.0;Parent=scaffold50|size1076052:hit:25920:3.12.0.0;Target=TRINITY_DN14037_c0_g3_i5 2457 2750 +;Gap=M294
scaffold50|size1076052	est2genome	match_part	3880	4227	26529	-	.	ID=scaffold50|size1076052:hsp:53595:3.12.0.0;Parent=scaffold50|size1076052:hit:25920:3.12.0.0;Target=TRINITY_DN14037_c0_g3_i5 2751 3098 +;Gap=M348
scaffold50|size1076052	est2genome	match_part	3402	3805	26529	-	.	ID=scaffold50|size1076052:hsp:53596:3.12.0.0;Parent=scaffold50|size1076052:hit:25920:3.12.0.0;Target=TRINITY_DN14037_c0_g3_i5 3099 3502 +;Gap=M404
scaffold50|size1076052	est2genome	match_part	2305	3225	26529	-	.	ID=scaffold50|size1076052:hsp:53597:3.12.0.0;Parent=scaffold50|size1076052:hit:25920:3.12.0.0;Target=TRINITY_DN14037_c0_g3_i5 3503 4423 +;Gap=M921
scaffold50|size1076052	est2genome	match_part	1298	2233	26529	-	.	ID=scaffold50|size1076052:hsp:53598:3.12.0.0;Parent=scaffold50|size1076052:hit:25920:3.12.0.0;Target=TRINITY_DN14037_c0_g3_i5 4424 5359 +;Gap=M936
scaffold50|size1076052	est2genome	expressed_sequence_match	1298	7948	27512	-	.	ID=scaffold50|size1076052:hit:25921:3.12.0.0;Name=TRINITY_DN14037_c0_g3_i26;score=27512
scaffold50|size1076052	est2genome	match_part	7265	7948	27512	-	.	ID=scaffold50|size1076052:hsp:53599:3.12.0.0;Parent=scaffold50|size1076052:hit:25921:3.12.0.0;Target=TRINITY_DN14037_c0_g3_i26 1 684 +;Gap=M684
scaffold50|size1076052	est2genome	match_part	7111	7136	27512	-	.	ID=scaffold50|size1076052:hsp:53600:3.12.0.0;Parent=scaffold50|size1076052:hit:25921:3.12.0.0;Target=TRINITY_DN14037_c0_g3_i26 685 710 +;Gap=M26
scaffold50|size1076052	est2genome	match_part	6599	7027	27512	-	.	ID=scaffold50|size1076052:hsp:53601:3.12.0.0;Parent=scaffold50|size1076052:hit:25921:3.12.0.0;Target=TRINITY_DN14037_c0_g3_i26 711 1139 +;Gap=M429
scaffold50|size1076052	est2genome	match_part	6026	6501	27512	-	.	ID=scaffold50|size1076052:hsp:53602:3.12.0.0;Parent=scaffold50|size1076052:hit:25921:3.12.0.0;Target=TRINITY_DN14037_c0_g3_i26 1140 1615 +;Gap=M476
scaffold50|size1076052	est2genome	match_part	5800	5953	27512	-	.	ID=scaffold50|size1076052:hsp:53603:3.12.0.0;Parent=scaffold50|size1076052:hit:25921:3.12.0.0;Target=TRINITY_DN14037_c0_g3_i26 1616 1769 +;Gap=M154
scaffold50|size1076052	est2genome	match_part	5504	5726	27512	-	.	ID=scaffold50|size1076052:hsp:53604:3.12.0.0;Parent=scaffold50|size1076052:hit:25921:3.12.0.0;Target=TRINITY_DN14037_c0_g3_i26 1770 1992 +;Gap=M223
scaffold50|size1076052	est2genome	match_part	4993	5424	27512	-	.	ID=scaffold50|size1076052:hsp:53605:3.12.0.0;Parent=scaffold50|size1076052:hit:25921:3.12.0.0;Target=TRINITY_DN14037_c0_g3_i26 1993 2424 +;Gap=M432
scaffold50|size1076052	est2genome	match_part	4304	4903	27512	-	.	ID=scaffold50|size1076052:hsp:53606:3.12.0.0;Parent=scaffold50|size1076052:hit:25921:3.12.0.0;Target=TRINITY_DN14037_c0_g3_i26 2425 3024 +;Gap=M600
scaffold50|size1076052	est2genome	match_part	3880	4227	27512	-	.	ID=scaffold50|size1076052:hsp:53607:3.12.0.0;Parent=scaffold50|size1076052:hit:25921:3.12.0.0;Target=TRINITY_DN14037_c0_g3_i26 3025 3372 +;Gap=M348
scaffold50|size1076052	est2genome	match_part	3402	3805	27512	-	.	ID=scaffold50|size1076052:hsp:53608:3.12.0.0;Parent=scaffold50|size1076052:hit:25921:3.12.0.0;Target=TRINITY_DN14037_c0_g3_i26 3373 3776 +;Gap=M404
scaffold50|size1076052	est2genome	match_part	2305	3225	27512	-	.	ID=scaffold50|size1076052:hsp:53609:3.12.0.0;Parent=scaffold50|size1076052:hit:25921:3.12.0.0;Target=TRINITY_DN14037_c0_g3_i26 3777 4697 +;Gap=M921
scaffold50|size1076052	est2genome	match_part	1739	2233	27512	-	.	ID=scaffold50|size1076052:hsp:53610:3.12.0.0;Parent=scaffold50|size1076052:hit:25921:3.12.0.0;Target=TRINITY_DN14037_c0_g3_i26 4698 5192 +;Gap=M495
scaffold50|size1076052	est2genome	match_part	1298	1653	27512	-	.	ID=scaffold50|size1076052:hsp:53611:3.12.0.0;Parent=scaffold50|size1076052:hit:25921:3.12.0.0;Target=TRINITY_DN14037_c0_g3_i26 5193 5548 +;Gap=M356
scaffold50|size1076052	est2genome	expressed_sequence_match	1298	7948	26922	-	.	ID=scaffold50|size1076052:hit:25922:3.12.0.0;Name=TRINITY_DN14037_c0_g3_i16;score=26922
scaffold50|size1076052	est2genome	match_part	7542	7948	26922	-	.	ID=scaffold50|size1076052:hsp:53612:3.12.0.0;Parent=scaffold50|size1076052:hit:25922:3.12.0.0;Target=TRINITY_DN14037_c0_g3_i16 1 407 +;Gap=M407
scaffold50|size1076052	est2genome	match_part	7265	7428	26922	-	.	ID=scaffold50|size1076052:hsp:53613:3.12.0.0;Parent=scaffold50|size1076052:hit:25922:3.12.0.0;Target=TRINITY_DN14037_c0_g3_i16 408 571 +;Gap=M164
scaffold50|size1076052	est2genome	match_part	7111	7136	26922	-	.	ID=scaffold50|size1076052:hsp:53614:3.12.0.0;Parent=scaffold50|size1076052:hit:25922:3.12.0.0;Target=TRINITY_DN14037_c0_g3_i16 572 597 +;Gap=M26
scaffold50|size1076052	est2genome	match_part	6599	7027	26922	-	.	ID=scaffold50|size1076052:hsp:53615:3.12.0.0;Parent=scaffold50|size1076052:hit:25922:3.12.0.0;Target=TRINITY_DN14037_c0_g3_i16 598 1026 +;Gap=M429
scaffold50|size1076052	est2genome	match_part	6026	6501	26922	-	.	ID=scaffold50|size1076052:hsp:53616:3.12.0.0;Parent=scaffold50|size1076052:hit:25922:3.12.0.0;Target=TRINITY_DN14037_c0_g3_i16 1027 1502 +;Gap=M476
scaffold50|size1076052	est2genome	match_part	5800	5953	26922	-	.	ID=scaffold50|size1076052:hsp:53617:3.12.0.0;Parent=scaffold50|size1076052:hit:25922:3.12.0.0;Target=TRINITY_DN14037_c0_g3_i16 1503 1656 +;Gap=M154
scaffold50|size1076052	est2genome	match_part	5504	5726	26922	-	.	ID=scaffold50|size1076052:hsp:53618:3.12.0.0;Parent=scaffold50|size1076052:hit:25922:3.12.0.0;Target=TRINITY_DN14037_c0_g3_i16 1657 1879 +;Gap=M223
scaffold50|size1076052	est2genome	match_part	4993	5424	26922	-	.	ID=scaffold50|size1076052:hsp:53619:3.12.0.0;Parent=scaffold50|size1076052:hit:25922:3.12.0.0;Target=TRINITY_DN14037_c0_g3_i16 1880 2311 +;Gap=M432
scaffold50|size1076052	est2genome	match_part	4673	4903	26922	-	.	ID=scaffold50|size1076052:hsp:53620:3.12.0.0;Parent=scaffold50|size1076052:hit:25922:3.12.0.0;Target=TRINITY_DN14037_c0_g3_i16 2312 2542 +;Gap=M231
scaffold50|size1076052	est2genome	match_part	4304	4597	26922	-	.	ID=scaffold50|size1076052:hsp:53621:3.12.0.0;Parent=scaffold50|size1076052:hit:25922:3.12.0.0;Target=TRINITY_DN14037_c0_g3_i16 2543 2836 +;Gap=M294
scaffold50|size1076052	est2genome	match_part	3402	4227	26922	-	.	ID=scaffold50|size1076052:hsp:53622:3.12.0.0;Parent=scaffold50|size1076052:hit:25922:3.12.0.0;Target=TRINITY_DN14037_c0_g3_i16 2837 3662 +;Gap=M826
scaffold50|size1076052	est2genome	match_part	2305	3225	26922	-	.	ID=scaffold50|size1076052:hsp:53623:3.12.0.0;Parent=scaffold50|size1076052:hit:25922:3.12.0.0;Target=TRINITY_DN14037_c0_g3_i16 3663 4583 +;Gap=M921
scaffold50|size1076052	est2genome	match_part	1739	2233	26922	-	.	ID=scaffold50|size1076052:hsp:53624:3.12.0.0;Parent=scaffold50|size1076052:hit:25922:3.12.0.0;Target=TRINITY_DN14037_c0_g3_i16 4584 5078 +;Gap=M495
scaffold50|size1076052	est2genome	match_part	1298	1653	26922	-	.	ID=scaffold50|size1076052:hsp:53625:3.12.0.0;Parent=scaffold50|size1076052:hit:25922:3.12.0.0;Target=TRINITY_DN14037_c0_g3_i16 5079 5434 +;Gap=M356
scaffold50|size1076052	est2genome	expressed_sequence_match	1298	7948	26908	-	.	ID=scaffold50|size1076052:hit:25923:3.12.0.0;Name=TRINITY_DN14037_c0_g3_i6;score=26908
scaffold50|size1076052	est2genome	match_part	7542	7948	26908	-	.	ID=scaffold50|size1076052:hsp:53626:3.12.0.0;Parent=scaffold50|size1076052:hit:25923:3.12.0.0;Target=TRINITY_DN14037_c0_g3_i6 1 407 +;Gap=M407
scaffold50|size1076052	est2genome	match_part	7410	7428	26908	-	.	ID=scaffold50|size1076052:hsp:53627:3.12.0.0;Parent=scaffold50|size1076052:hit:25923:3.12.0.0;Target=TRINITY_DN14037_c0_g3_i6 408 426 +;Gap=M19
scaffold50|size1076052	est2genome	match_part	7265	7323	26908	-	.	ID=scaffold50|size1076052:hsp:53628:3.12.0.0;Parent=scaffold50|size1076052:hit:25923:3.12.0.0;Target=TRINITY_DN14037_c0_g3_i6 427 485 +;Gap=M59
scaffold50|size1076052	est2genome	match_part	7111	7136	26908	-	.	ID=scaffold50|size1076052:hsp:53629:3.12.0.0;Parent=scaffold50|size1076052:hit:25923:3.12.0.0;Target=TRINITY_DN14037_c0_g3_i6 486 511 +;Gap=M26
scaffold50|size1076052	est2genome	match_part	6599	7027	26908	-	.	ID=scaffold50|size1076052:hsp:53630:3.12.0.0;Parent=scaffold50|size1076052:hit:25923:3.12.0.0;Target=TRINITY_DN14037_c0_g3_i6 512 940 +;Gap=M429
scaffold50|size1076052	est2genome	match_part	6026	6501	26908	-	.	ID=scaffold50|size1076052:hsp:53631:3.12.0.0;Parent=scaffold50|size1076052:hit:25923:3.12.0.0;Target=TRINITY_DN14037_c0_g3_i6 941 1416 +;Gap=M476
scaffold50|size1076052	est2genome	match_part	5800	5953	26908	-	.	ID=scaffold50|size1076052:hsp:53632:3.12.0.0;Parent=scaffold50|size1076052:hit:25923:3.12.0.0;Target=TRINITY_DN14037_c0_g3_i6 1417 1570 +;Gap=M154
scaffold50|size1076052	est2genome	match_part	5504	5726	26908	-	.	ID=scaffold50|size1076052:hsp:53633:3.12.0.0;Parent=scaffold50|size1076052:hit:25923:3.12.0.0;Target=TRINITY_DN14037_c0_g3_i6 1571 1793 +;Gap=M223
scaffold50|size1076052	est2genome	match_part	4993	5424	26908	-	.	ID=scaffold50|size1076052:hsp:53634:3.12.0.0;Parent=scaffold50|size1076052:hit:25923:3.12.0.0;Target=TRINITY_DN14037_c0_g3_i6 1794 2225 +;Gap=M432
scaffold50|size1076052	est2genome	match_part	4673	4903	26908	-	.	ID=scaffold50|size1076052:hsp:53635:3.12.0.0;Parent=scaffold50|size1076052:hit:25923:3.12.0.0;Target=TRINITY_DN14037_c0_g3_i6 2226 2456 +;Gap=M231
scaffold50|size1076052	est2genome	match_part	4304	4597	26908	-	.	ID=scaffold50|size1076052:hsp:53636:3.12.0.0;Parent=scaffold50|size1076052:hit:25923:3.12.0.0;Target=TRINITY_DN14037_c0_g3_i6 2457 2750 +;Gap=M294
scaffold50|size1076052	est2genome	match_part	3402	4227	26908	-	.	ID=scaffold50|size1076052:hsp:53637:3.12.0.0;Parent=scaffold50|size1076052:hit:25923:3.12.0.0;Target=TRINITY_DN14037_c0_g3_i6 2751 3576 +;Gap=M826
scaffold50|size1076052	est2genome	match_part	2305	3225	26908	-	.	ID=scaffold50|size1076052:hsp:53638:3.12.0.0;Parent=scaffold50|size1076052:hit:25923:3.12.0.0;Target=TRINITY_DN14037_c0_g3_i6 3577 4497 +;Gap=M921
scaffold50|size1076052	est2genome	match_part	1298	2233	26908	-	.	ID=scaffold50|size1076052:hsp:53639:3.12.0.0;Parent=scaffold50|size1076052:hit:25923:3.12.0.0;Target=TRINITY_DN14037_c0_g3_i6 4498 5433 +;Gap=M936
scaffold50|size1076052	est2genome	expressed_sequence_match	3696	4432	2401	-	.	ID=scaffold50|size1076052:hit:25924:3.12.0.0;Name=TRINITY_DN4179_c1_g1_i1;score=2401
scaffold50|size1076052	est2genome	match_part	4304	4432	2401	-	.	ID=scaffold50|size1076052:hsp:53640:3.12.0.0;Parent=scaffold50|size1076052:hit:25924:3.12.0.0;Target=TRINITY_DN4179_c1_g1_i1 1 129 +;Gap=M129
scaffold50|size1076052	est2genome	match_part	3880	4227	2401	-	.	ID=scaffold50|size1076052:hsp:53641:3.12.0.0;Parent=scaffold50|size1076052:hit:25924:3.12.0.0;Target=TRINITY_DN4179_c1_g1_i1 130 468 +;Gap=M348
scaffold50|size1076052	est2genome	match_part	3696	3805	2401	-	.	ID=scaffold50|size1076052:hsp:53642:3.12.0.0;Parent=scaffold50|size1076052:hit:25924:3.12.0.0;Target=TRINITY_DN4179_c1_g1_i1 469 578 +;Gap=M110
scaffold50|size1076052	est2genome	expressed_sequence_match	1298	7948	26552	-	.	ID=scaffold50|size1076052:hit:25925:3.12.0.0;Name=TRINITY_DN14037_c0_g3_i27;score=26552
scaffold50|size1076052	est2genome	match_part	7542	7948	26552	-	.	ID=scaffold50|size1076052:hsp:53643:3.12.0.0;Parent=scaffold50|size1076052:hit:25925:3.12.0.0;Target=TRINITY_DN14037_c0_g3_i27 1 407 +;Gap=M407
scaffold50|size1076052	est2genome	match_part	7265	7428	26552	-	.	ID=scaffold50|size1076052:hsp:53644:3.12.0.0;Parent=scaffold50|size1076052:hit:25925:3.12.0.0;Target=TRINITY_DN14037_c0_g3_i27 408 571 +;Gap=M164
scaffold50|size1076052	est2genome	match_part	7111	7136	26552	-	.	ID=scaffold50|size1076052:hsp:53645:3.12.0.0;Parent=scaffold50|size1076052:hit:25925:3.12.0.0;Target=TRINITY_DN14037_c0_g3_i27 572 597 +;Gap=M26
scaffold50|size1076052	est2genome	match_part	6599	7027	26552	-	.	ID=scaffold50|size1076052:hsp:53646:3.12.0.0;Parent=scaffold50|size1076052:hit:25925:3.12.0.0;Target=TRINITY_DN14037_c0_g3_i27 598 1026 +;Gap=M429
scaffold50|size1076052	est2genome	match_part	6155	6501	26552	-	.	ID=scaffold50|size1076052:hsp:53647:3.12.0.0;Parent=scaffold50|size1076052:hit:25925:3.12.0.0;Target=TRINITY_DN14037_c0_g3_i27 1027 1373 +;Gap=M347
scaffold50|size1076052	est2genome	match_part	6026	6072	26552	-	.	ID=scaffold50|size1076052:hsp:53648:3.12.0.0;Parent=scaffold50|size1076052:hit:25925:3.12.0.0;Target=TRINITY_DN14037_c0_g3_i27 1374 1420 +;Gap=M47
scaffold50|size1076052	est2genome	match_part	5800	5953	26552	-	.	ID=scaffold50|size1076052:hsp:53649:3.12.0.0;Parent=scaffold50|size1076052:hit:25925:3.12.0.0;Target=TRINITY_DN14037_c0_g3_i27 1421 1574 +;Gap=M154
scaffold50|size1076052	est2genome	match_part	5504	5726	26552	-	.	ID=scaffold50|size1076052:hsp:53650:3.12.0.0;Parent=scaffold50|size1076052:hit:25925:3.12.0.0;Target=TRINITY_DN14037_c0_g3_i27 1575 1797 +;Gap=M223
scaffold50|size1076052	est2genome	match_part	4993	5424	26552	-	.	ID=scaffold50|size1076052:hsp:53651:3.12.0.0;Parent=scaffold50|size1076052:hit:25925:3.12.0.0;Target=TRINITY_DN14037_c0_g3_i27 1798 2229 +;Gap=M432
scaffold50|size1076052	est2genome	match_part	4673	4903	26552	-	.	ID=scaffold50|size1076052:hsp:53652:3.12.0.0;Parent=scaffold50|size1076052:hit:25925:3.12.0.0;Target=TRINITY_DN14037_c0_g3_i27 2230 2460 +;Gap=M231
scaffold50|size1076052	est2genome	match_part	4304	4597	26552	-	.	ID=scaffold50|size1076052:hsp:53653:3.12.0.0;Parent=scaffold50|size1076052:hit:25925:3.12.0.0;Target=TRINITY_DN14037_c0_g3_i27 2461 2754 +;Gap=M294
scaffold50|size1076052	est2genome	match_part	3880	4227	26552	-	.	ID=scaffold50|size1076052:hsp:53654:3.12.0.0;Parent=scaffold50|size1076052:hit:25925:3.12.0.0;Target=TRINITY_DN14037_c0_g3_i27 2755 3102 +;Gap=M348
scaffold50|size1076052	est2genome	match_part	3402	3805	26552	-	.	ID=scaffold50|size1076052:hsp:53655:3.12.0.0;Parent=scaffold50|size1076052:hit:25925:3.12.0.0;Target=TRINITY_DN14037_c0_g3_i27 3103 3506 +;Gap=M404
scaffold50|size1076052	est2genome	match_part	2305	3225	26552	-	.	ID=scaffold50|size1076052:hsp:53656:3.12.0.0;Parent=scaffold50|size1076052:hit:25925:3.12.0.0;Target=TRINITY_DN14037_c0_g3_i27 3507 4427 +;Gap=M921
scaffold50|size1076052	est2genome	match_part	1298	2233	26552	-	.	ID=scaffold50|size1076052:hsp:53657:3.12.0.0;Parent=scaffold50|size1076052:hit:25925:3.12.0.0;Target=TRINITY_DN14037_c0_g3_i27 4428 5363 +;Gap=M936
scaffold50|size1076052	est2genome	expressed_sequence_match	1525	7948	24906	-	.	ID=scaffold50|size1076052:hit:25926:3.12.0.0;Name=TRINITY_DN14037_c0_g3_i17;score=24906
scaffold50|size1076052	est2genome	match_part	7542	7948	24906	-	.	ID=scaffold50|size1076052:hsp:53658:3.12.0.0;Parent=scaffold50|size1076052:hit:25926:3.12.0.0;Target=TRINITY_DN14037_c0_g3_i17 1 407 +;Gap=M407
scaffold50|size1076052	est2genome	match_part	7410	7428	24906	-	.	ID=scaffold50|size1076052:hsp:53659:3.12.0.0;Parent=scaffold50|size1076052:hit:25926:3.12.0.0;Target=TRINITY_DN14037_c0_g3_i17 408 426 +;Gap=M19
scaffold50|size1076052	est2genome	match_part	7265	7323	24906	-	.	ID=scaffold50|size1076052:hsp:53660:3.12.0.0;Parent=scaffold50|size1076052:hit:25926:3.12.0.0;Target=TRINITY_DN14037_c0_g3_i17 427 485 +;Gap=M59
scaffold50|size1076052	est2genome	match_part	7111	7136	24906	-	.	ID=scaffold50|size1076052:hsp:53661:3.12.0.0;Parent=scaffold50|size1076052:hit:25926:3.12.0.0;Target=TRINITY_DN14037_c0_g3_i17 486 511 +;Gap=M26
scaffold50|size1076052	est2genome	match_part	6599	7027	24906	-	.	ID=scaffold50|size1076052:hsp:53662:3.12.0.0;Parent=scaffold50|size1076052:hit:25926:3.12.0.0;Target=TRINITY_DN14037_c0_g3_i17 512 940 +;Gap=M429
scaffold50|size1076052	est2genome	match_part	6155	6501	24906	-	.	ID=scaffold50|size1076052:hsp:53663:3.12.0.0;Parent=scaffold50|size1076052:hit:25926:3.12.0.0;Target=TRINITY_DN14037_c0_g3_i17 941 1287 +;Gap=M347
scaffold50|size1076052	est2genome	match_part	6026	6072	24906	-	.	ID=scaffold50|size1076052:hsp:53664:3.12.0.0;Parent=scaffold50|size1076052:hit:25926:3.12.0.0;Target=TRINITY_DN14037_c0_g3_i17 1288 1334 +;Gap=M47
scaffold50|size1076052	est2genome	match_part	5800	5953	24906	-	.	ID=scaffold50|size1076052:hsp:53665:3.12.0.0;Parent=scaffold50|size1076052:hit:25926:3.12.0.0;Target=TRINITY_DN14037_c0_g3_i17 1335 1488 +;Gap=M154
scaffold50|size1076052	est2genome	match_part	5504	5726	24906	-	.	ID=scaffold50|size1076052:hsp:53666:3.12.0.0;Parent=scaffold50|size1076052:hit:25926:3.12.0.0;Target=TRINITY_DN14037_c0_g3_i17 1489 1711 +;Gap=M223
scaffold50|size1076052	est2genome	match_part	4993	5424	24906	-	.	ID=scaffold50|size1076052:hsp:53667:3.12.0.0;Parent=scaffold50|size1076052:hit:25926:3.12.0.0;Target=TRINITY_DN14037_c0_g3_i17 1712 2143 +;Gap=M432
scaffold50|size1076052	est2genome	match_part	4304	4903	24906	-	.	ID=scaffold50|size1076052:hsp:53668:3.12.0.0;Parent=scaffold50|size1076052:hit:25926:3.12.0.0;Target=TRINITY_DN14037_c0_g3_i17 2144 2743 +;Gap=M600
scaffold50|size1076052	est2genome	match_part	3880	4227	24906	-	.	ID=scaffold50|size1076052:hsp:53669:3.12.0.0;Parent=scaffold50|size1076052:hit:25926:3.12.0.0;Target=TRINITY_DN14037_c0_g3_i17 2744 3091 +;Gap=M348
scaffold50|size1076052	est2genome	match_part	3402	3805	24906	-	.	ID=scaffold50|size1076052:hsp:53670:3.12.0.0;Parent=scaffold50|size1076052:hit:25926:3.12.0.0;Target=TRINITY_DN14037_c0_g3_i17 3092 3495 +;Gap=M404
scaffold50|size1076052	est2genome	match_part	2305	3225	24906	-	.	ID=scaffold50|size1076052:hsp:53671:3.12.0.0;Parent=scaffold50|size1076052:hit:25926:3.12.0.0;Target=TRINITY_DN14037_c0_g3_i17 3496 4416 +;Gap=M921
scaffold50|size1076052	est2genome	match_part	1739	2233	24906	-	.	ID=scaffold50|size1076052:hsp:53672:3.12.0.0;Parent=scaffold50|size1076052:hit:25926:3.12.0.0;Target=TRINITY_DN14037_c0_g3_i17 4417 4911 +;Gap=M495
scaffold50|size1076052	est2genome	match_part	1525	1653	24906	-	.	ID=scaffold50|size1076052:hsp:53673:3.12.0.0;Parent=scaffold50|size1076052:hit:25926:3.12.0.0;Target=TRINITY_DN14037_c0_g3_i17 4912 5040 +;Gap=M129
scaffold50|size1076052	est2genome	expressed_sequence_match	1298	7948	27138	-	.	ID=scaffold50|size1076052:hit:25927:3.12.0.0;Name=TRINITY_DN14037_c0_g3_i7;score=27138
scaffold50|size1076052	est2genome	match_part	7265	7948	27138	-	.	ID=scaffold50|size1076052:hsp:53674:3.12.0.0;Parent=scaffold50|size1076052:hit:25927:3.12.0.0;Target=TRINITY_DN14037_c0_g3_i7 1 684 +;Gap=M684
scaffold50|size1076052	est2genome	match_part	7111	7136	27138	-	.	ID=scaffold50|size1076052:hsp:53675:3.12.0.0;Parent=scaffold50|size1076052:hit:25927:3.12.0.0;Target=TRINITY_DN14037_c0_g3_i7 685 710 +;Gap=M26
scaffold50|size1076052	est2genome	match_part	6599	7027	27138	-	.	ID=scaffold50|size1076052:hsp:53676:3.12.0.0;Parent=scaffold50|size1076052:hit:25927:3.12.0.0;Target=TRINITY_DN14037_c0_g3_i7 711 1139 +;Gap=M429
scaffold50|size1076052	est2genome	match_part	6155	6501	27138	-	.	ID=scaffold50|size1076052:hsp:53677:3.12.0.0;Parent=scaffold50|size1076052:hit:25927:3.12.0.0;Target=TRINITY_DN14037_c0_g3_i7 1140 1486 +;Gap=M347
scaffold50|size1076052	est2genome	match_part	6026	6072	27138	-	.	ID=scaffold50|size1076052:hsp:53678:3.12.0.0;Parent=scaffold50|size1076052:hit:25927:3.12.0.0;Target=TRINITY_DN14037_c0_g3_i7 1487 1533 +;Gap=M47
scaffold50|size1076052	est2genome	match_part	5800	5953	27138	-	.	ID=scaffold50|size1076052:hsp:53679:3.12.0.0;Parent=scaffold50|size1076052:hit:25927:3.12.0.0;Target=TRINITY_DN14037_c0_g3_i7 1534 1687 +;Gap=M154
scaffold50|size1076052	est2genome	match_part	5504	5726	27138	-	.	ID=scaffold50|size1076052:hsp:53680:3.12.0.0;Parent=scaffold50|size1076052:hit:25927:3.12.0.0;Target=TRINITY_DN14037_c0_g3_i7 1688 1910 +;Gap=M223
scaffold50|size1076052	est2genome	match_part	4993	5424	27138	-	.	ID=scaffold50|size1076052:hsp:53681:3.12.0.0;Parent=scaffold50|size1076052:hit:25927:3.12.0.0;Target=TRINITY_DN14037_c0_g3_i7 1911 2342 +;Gap=M432
scaffold50|size1076052	est2genome	match_part	4673	4903	27138	-	.	ID=scaffold50|size1076052:hsp:53682:3.12.0.0;Parent=scaffold50|size1076052:hit:25927:3.12.0.0;Target=TRINITY_DN14037_c0_g3_i7 2343 2573 +;Gap=M231
scaffold50|size1076052	est2genome	match_part	4304	4597	27138	-	.	ID=scaffold50|size1076052:hsp:53683:3.12.0.0;Parent=scaffold50|size1076052:hit:25927:3.12.0.0;Target=TRINITY_DN14037_c0_g3_i7 2574 2867 +;Gap=M294
scaffold50|size1076052	est2genome	match_part	3880	4227	27138	-	.	ID=scaffold50|size1076052:hsp:53684:3.12.0.0;Parent=scaffold50|size1076052:hit:25927:3.12.0.0;Target=TRINITY_DN14037_c0_g3_i7 2868 3215 +;Gap=M348
scaffold50|size1076052	est2genome	match_part	3402	3805	27138	-	.	ID=scaffold50|size1076052:hsp:53685:3.12.0.0;Parent=scaffold50|size1076052:hit:25927:3.12.0.0;Target=TRINITY_DN14037_c0_g3_i7 3216 3619 +;Gap=M404
scaffold50|size1076052	est2genome	match_part	2305	3225	27138	-	.	ID=scaffold50|size1076052:hsp:53686:3.12.0.0;Parent=scaffold50|size1076052:hit:25927:3.12.0.0;Target=TRINITY_DN14037_c0_g3_i7 3620 4540 +;Gap=M921
scaffold50|size1076052	est2genome	match_part	1298	2233	27138	-	.	ID=scaffold50|size1076052:hsp:53687:3.12.0.0;Parent=scaffold50|size1076052:hit:25927:3.12.0.0;Target=TRINITY_DN14037_c0_g3_i7 4541 5476 +;Gap=M936
scaffold50|size1076052	est2genome	expressed_sequence_match	3995	8165	14754	-	.	ID=scaffold50|size1076052:hit:25928:3.12.0.0;Name=TRINITY_DN4179_c1_g2_i1;score=14754
scaffold50|size1076052	est2genome	match_part	8089	8165	14754	-	.	ID=scaffold50|size1076052:hsp:53688:3.12.0.0;Parent=scaffold50|size1076052:hit:25928:3.12.0.0;Target=TRINITY_DN4179_c1_g2_i1 201 291 +;Gap=M77
scaffold50|size1076052	est2genome	match_part	7542	8060	14754	-	.	ID=scaffold50|size1076052:hsp:53689:3.12.0.0;Parent=scaffold50|size1076052:hit:25928:3.12.0.0;Target=TRINITY_DN4179_c1_g2_i1 292 800 +;Gap=M519
scaffold50|size1076052	est2genome	match_part	7410	7428	14754	-	.	ID=scaffold50|size1076052:hsp:53690:3.12.0.0;Parent=scaffold50|size1076052:hit:25928:3.12.0.0;Target=TRINITY_DN4179_c1_g2_i1 801 819 +;Gap=M19
scaffold50|size1076052	est2genome	match_part	7265	7323	14754	-	.	ID=scaffold50|size1076052:hsp:53691:3.12.0.0;Parent=scaffold50|size1076052:hit:25928:3.12.0.0;Target=TRINITY_DN4179_c1_g2_i1 820 878 +;Gap=M59
scaffold50|size1076052	est2genome	match_part	7111	7136	14754	-	.	ID=scaffold50|size1076052:hsp:53692:3.12.0.0;Parent=scaffold50|size1076052:hit:25928:3.12.0.0;Target=TRINITY_DN4179_c1_g2_i1 879 904 +;Gap=M26
scaffold50|size1076052	est2genome	match_part	6599	7027	14754	-	.	ID=scaffold50|size1076052:hsp:53693:3.12.0.0;Parent=scaffold50|size1076052:hit:25928:3.12.0.0;Target=TRINITY_DN4179_c1_g2_i1 905 1333 +;Gap=M429
scaffold50|size1076052	est2genome	match_part	6155	6501	14754	-	.	ID=scaffold50|size1076052:hsp:53694:3.12.0.0;Parent=scaffold50|size1076052:hit:25928:3.12.0.0;Target=TRINITY_DN4179_c1_g2_i1 1334 1680 +;Gap=M347
scaffold50|size1076052	est2genome	match_part	6026	6072	14754	-	.	ID=scaffold50|size1076052:hsp:53695:3.12.0.0;Parent=scaffold50|size1076052:hit:25928:3.12.0.0;Target=TRINITY_DN4179_c1_g2_i1 1681 1727 +;Gap=M47
scaffold50|size1076052	est2genome	match_part	5800	5953	14754	-	.	ID=scaffold50|size1076052:hsp:53696:3.12.0.0;Parent=scaffold50|size1076052:hit:25928:3.12.0.0;Target=TRINITY_DN4179_c1_g2_i1 1728 1881 +;Gap=M154
scaffold50|size1076052	est2genome	match_part	5504	5726	14754	-	.	ID=scaffold50|size1076052:hsp:53697:3.12.0.0;Parent=scaffold50|size1076052:hit:25928:3.12.0.0;Target=TRINITY_DN4179_c1_g2_i1 1882 2104 +;Gap=M223
scaffold50|size1076052	est2genome	match_part	4993	5424	14754	-	.	ID=scaffold50|size1076052:hsp:53698:3.12.0.0;Parent=scaffold50|size1076052:hit:25928:3.12.0.0;Target=TRINITY_DN4179_c1_g2_i1 2105 2536 +;Gap=M432
scaffold50|size1076052	est2genome	match_part	4673	4903	14754	-	.	ID=scaffold50|size1076052:hsp:53699:3.12.0.0;Parent=scaffold50|size1076052:hit:25928:3.12.0.0;Target=TRINITY_DN4179_c1_g2_i1 2537 2767 +;Gap=M231
scaffold50|size1076052	est2genome	match_part	4304	4597	14754	-	.	ID=scaffold50|size1076052:hsp:53700:3.12.0.0;Parent=scaffold50|size1076052:hit:25928:3.12.0.0;Target=TRINITY_DN4179_c1_g2_i1 2768 3061 +;Gap=M294
scaffold50|size1076052	est2genome	match_part	3995	4227	14754	-	.	ID=scaffold50|size1076052:hsp:53701:3.12.0.0;Parent=scaffold50|size1076052:hit:25928:3.12.0.0;Target=TRINITY_DN4179_c1_g2_i1 3062 3294 +;Gap=M233
scaffold50|size1076052	est2genome	expressed_sequence_match	3298	4325	5140	-	.	ID=scaffold50|size1076052:hit:25929:3.12.0.0;Name=TRINITY_DN14037_c0_g3_i8;score=5140
scaffold50|size1076052	est2genome	match_part	3298	4325	5140	-	.	ID=scaffold50|size1076052:hsp:53702:3.12.0.0;Parent=scaffold50|size1076052:hit:25929:3.12.0.0;Target=TRINITY_DN14037_c0_g3_i8 1 1028 +;Gap=M1028
scaffold50|size1076052	est2genome	expressed_sequence_match	1298	7948	27952	-	.	ID=scaffold50|size1076052:hit:25930:3.12.0.0;Name=TRINITY_DN14037_c0_g3_i28;score=27952
scaffold50|size1076052	est2genome	match_part	7265	7948	27952	-	.	ID=scaffold50|size1076052:hsp:53703:3.12.0.0;Parent=scaffold50|size1076052:hit:25930:3.12.0.0;Target=TRINITY_DN14037_c0_g3_i28 1 684 +;Gap=M684
scaffold50|size1076052	est2genome	match_part	7111	7136	27952	-	.	ID=scaffold50|size1076052:hsp:53704:3.12.0.0;Parent=scaffold50|size1076052:hit:25930:3.12.0.0;Target=TRINITY_DN14037_c0_g3_i28 685 710 +;Gap=M26
scaffold50|size1076052	est2genome	match_part	6599	7027	27952	-	.	ID=scaffold50|size1076052:hsp:53705:3.12.0.0;Parent=scaffold50|size1076052:hit:25930:3.12.0.0;Target=TRINITY_DN14037_c0_g3_i28 711 1139 +;Gap=M429
scaffold50|size1076052	est2genome	match_part	6026	6501	27952	-	.	ID=scaffold50|size1076052:hsp:53706:3.12.0.0;Parent=scaffold50|size1076052:hit:25930:3.12.0.0;Target=TRINITY_DN14037_c0_g3_i28 1140 1615 +;Gap=M476
scaffold50|size1076052	est2genome	match_part	5800	5953	27952	-	.	ID=scaffold50|size1076052:hsp:53707:3.12.0.0;Parent=scaffold50|size1076052:hit:25930:3.12.0.0;Target=TRINITY_DN14037_c0_g3_i28 1616 1769 +;Gap=M154
scaffold50|size1076052	est2genome	match_part	5504	5726	27952	-	.	ID=scaffold50|size1076052:hsp:53708:3.12.0.0;Parent=scaffold50|size1076052:hit:25930:3.12.0.0;Target=TRINITY_DN14037_c0_g3_i28 1770 1992 +;Gap=M223
scaffold50|size1076052	est2genome	match_part	4993	5424	27952	-	.	ID=scaffold50|size1076052:hsp:53709:3.12.0.0;Parent=scaffold50|size1076052:hit:25930:3.12.0.0;Target=TRINITY_DN14037_c0_g3_i28 1993 2424 +;Gap=M432
scaffold50|size1076052	est2genome	match_part	4304	4903	27952	-	.	ID=scaffold50|size1076052:hsp:53710:3.12.0.0;Parent=scaffold50|size1076052:hit:25930:3.12.0.0;Target=TRINITY_DN14037_c0_g3_i28 2425 3024 +;Gap=M600
scaffold50|size1076052	est2genome	match_part	3880	4227	27952	-	.	ID=scaffold50|size1076052:hsp:53711:3.12.0.0;Parent=scaffold50|size1076052:hit:25930:3.12.0.0;Target=TRINITY_DN14037_c0_g3_i28 3025 3372 +;Gap=M348
scaffold50|size1076052	est2genome	match_part	3402	3805	27952	-	.	ID=scaffold50|size1076052:hsp:53712:3.12.0.0;Parent=scaffold50|size1076052:hit:25930:3.12.0.0;Target=TRINITY_DN14037_c0_g3_i28 3373 3776 +;Gap=M404
scaffold50|size1076052	est2genome	match_part	2305	3225	27952	-	.	ID=scaffold50|size1076052:hsp:53713:3.12.0.0;Parent=scaffold50|size1076052:hit:25930:3.12.0.0;Target=TRINITY_DN14037_c0_g3_i28 3777 4697 +;Gap=M921
scaffold50|size1076052	est2genome	match_part	1298	2233	27952	-	.	ID=scaffold50|size1076052:hsp:53714:3.12.0.0;Parent=scaffold50|size1076052:hit:25930:3.12.0.0;Target=TRINITY_DN14037_c0_g3_i28 4698 5633 +;Gap=M936
scaffold50|size1076052	est2genome	expressed_sequence_match	1298	7948	26754	-	.	ID=scaffold50|size1076052:hit:25931:3.12.0.0;Name=TRINITY_DN14037_c0_g3_i18;score=26754
scaffold50|size1076052	est2genome	match_part	7542	7948	26754	-	.	ID=scaffold50|size1076052:hsp:53715:3.12.0.0;Parent=scaffold50|size1076052:hit:25931:3.12.0.0;Target=TRINITY_DN14037_c0_g3_i18 1 407 +;Gap=M407
scaffold50|size1076052	est2genome	match_part	7265	7470	26754	-	.	ID=scaffold50|size1076052:hsp:53716:3.12.0.0;Parent=scaffold50|size1076052:hit:25931:3.12.0.0;Target=TRINITY_DN14037_c0_g3_i18 408 613 +;Gap=M206
scaffold50|size1076052	est2genome	match_part	7111	7136	26754	-	.	ID=scaffold50|size1076052:hsp:53717:3.12.0.0;Parent=scaffold50|size1076052:hit:25931:3.12.0.0;Target=TRINITY_DN14037_c0_g3_i18 614 639 +;Gap=M26
scaffold50|size1076052	est2genome	match_part	6599	7027	26754	-	.	ID=scaffold50|size1076052:hsp:53718:3.12.0.0;Parent=scaffold50|size1076052:hit:25931:3.12.0.0;Target=TRINITY_DN14037_c0_g3_i18 640 1068 +;Gap=M429
scaffold50|size1076052	est2genome	match_part	6026	6501	26754	-	.	ID=scaffold50|size1076052:hsp:53719:3.12.0.0;Parent=scaffold50|size1076052:hit:25931:3.12.0.0;Target=TRINITY_DN14037_c0_g3_i18 1069 1544 +;Gap=M476
scaffold50|size1076052	est2genome	match_part	5800	5953	26754	-	.	ID=scaffold50|size1076052:hsp:53720:3.12.0.0;Parent=scaffold50|size1076052:hit:25931:3.12.0.0;Target=TRINITY_DN14037_c0_g3_i18 1545 1698 +;Gap=M154
scaffold50|size1076052	est2genome	match_part	5504	5726	26754	-	.	ID=scaffold50|size1076052:hsp:53721:3.12.0.0;Parent=scaffold50|size1076052:hit:25931:3.12.0.0;Target=TRINITY_DN14037_c0_g3_i18 1699 1921 +;Gap=M223
scaffold50|size1076052	est2genome	match_part	4993	5424	26754	-	.	ID=scaffold50|size1076052:hsp:53722:3.12.0.0;Parent=scaffold50|size1076052:hit:25931:3.12.0.0;Target=TRINITY_DN14037_c0_g3_i18 1922 2353 +;Gap=M432
scaffold50|size1076052	est2genome	match_part	4673	4903	26754	-	.	ID=scaffold50|size1076052:hsp:53723:3.12.0.0;Parent=scaffold50|size1076052:hit:25931:3.12.0.0;Target=TRINITY_DN14037_c0_g3_i18 2354 2584 +;Gap=M231
scaffold50|size1076052	est2genome	match_part	4304	4597	26754	-	.	ID=scaffold50|size1076052:hsp:53724:3.12.0.0;Parent=scaffold50|size1076052:hit:25931:3.12.0.0;Target=TRINITY_DN14037_c0_g3_i18 2585 2878 +;Gap=M294
scaffold50|size1076052	est2genome	match_part	3880	4227	26754	-	.	ID=scaffold50|size1076052:hsp:53725:3.12.0.0;Parent=scaffold50|size1076052:hit:25931:3.12.0.0;Target=TRINITY_DN14037_c0_g3_i18 2879 3226 +;Gap=M348
scaffold50|size1076052	est2genome	match_part	3402	3805	26754	-	.	ID=scaffold50|size1076052:hsp:53726:3.12.0.0;Parent=scaffold50|size1076052:hit:25931:3.12.0.0;Target=TRINITY_DN14037_c0_g3_i18 3227 3630 +;Gap=M404
scaffold50|size1076052	est2genome	match_part	2305	3225	26754	-	.	ID=scaffold50|size1076052:hsp:53727:3.12.0.0;Parent=scaffold50|size1076052:hit:25931:3.12.0.0;Target=TRINITY_DN14037_c0_g3_i18 3631 4551 +;Gap=M921
scaffold50|size1076052	est2genome	match_part	1739	2233	26754	-	.	ID=scaffold50|size1076052:hsp:53728:3.12.0.0;Parent=scaffold50|size1076052:hit:25931:3.12.0.0;Target=TRINITY_DN14037_c0_g3_i18 4552 5046 +;Gap=M495
scaffold50|size1076052	est2genome	match_part	1298	1653	26754	-	.	ID=scaffold50|size1076052:hsp:53729:3.12.0.0;Parent=scaffold50|size1076052:hit:25931:3.12.0.0;Target=TRINITY_DN14037_c0_g3_i18 5047 5402 +;Gap=M356
scaffold50|size1076052	est2genome	expressed_sequence_match	1298	7948	25658	-	.	ID=scaffold50|size1076052:hit:25932:3.12.0.0;Name=TRINITY_DN14037_c0_g3_i29;score=25658
scaffold50|size1076052	est2genome	match_part	7542	7948	25658	-	.	ID=scaffold50|size1076052:hsp:53730:3.12.0.0;Parent=scaffold50|size1076052:hit:25932:3.12.0.0;Target=TRINITY_DN14037_c0_g3_i29 1 407 +;Gap=M407
scaffold50|size1076052	est2genome	match_part	7410	7428	25658	-	.	ID=scaffold50|size1076052:hsp:53731:3.12.0.0;Parent=scaffold50|size1076052:hit:25932:3.12.0.0;Target=TRINITY_DN14037_c0_g3_i29 408 426 +;Gap=M19
scaffold50|size1076052	est2genome	match_part	7265	7323	25658	-	.	ID=scaffold50|size1076052:hsp:53732:3.12.0.0;Parent=scaffold50|size1076052:hit:25932:3.12.0.0;Target=TRINITY_DN14037_c0_g3_i29 427 485 +;Gap=M59
scaffold50|size1076052	est2genome	match_part	7111	7136	25658	-	.	ID=scaffold50|size1076052:hsp:53733:3.12.0.0;Parent=scaffold50|size1076052:hit:25932:3.12.0.0;Target=TRINITY_DN14037_c0_g3_i29 486 511 +;Gap=M26
scaffold50|size1076052	est2genome	match_part	6599	7027	25658	-	.	ID=scaffold50|size1076052:hsp:53734:3.12.0.0;Parent=scaffold50|size1076052:hit:25932:3.12.0.0;Target=TRINITY_DN14037_c0_g3_i29 512 940 +;Gap=M429
scaffold50|size1076052	est2genome	match_part	6155	6501	25658	-	.	ID=scaffold50|size1076052:hsp:53735:3.12.0.0;Parent=scaffold50|size1076052:hit:25932:3.12.0.0;Target=TRINITY_DN14037_c0_g3_i29 941 1287 +;Gap=M347
scaffold50|size1076052	est2genome	match_part	6026	6072	25658	-	.	ID=scaffold50|size1076052:hsp:53736:3.12.0.0;Parent=scaffold50|size1076052:hit:25932:3.12.0.0;Target=TRINITY_DN14037_c0_g3_i29 1288 1334 +;Gap=M47
scaffold50|size1076052	est2genome	match_part	5800	5953	25658	-	.	ID=scaffold50|size1076052:hsp:53737:3.12.0.0;Parent=scaffold50|size1076052:hit:25932:3.12.0.0;Target=TRINITY_DN14037_c0_g3_i29 1335 1488 +;Gap=M154
scaffold50|size1076052	est2genome	match_part	5504	5726	25658	-	.	ID=scaffold50|size1076052:hsp:53738:3.12.0.0;Parent=scaffold50|size1076052:hit:25932:3.12.0.0;Target=TRINITY_DN14037_c0_g3_i29 1489 1711 +;Gap=M223
scaffold50|size1076052	est2genome	match_part	4993	5424	25658	-	.	ID=scaffold50|size1076052:hsp:53739:3.12.0.0;Parent=scaffold50|size1076052:hit:25932:3.12.0.0;Target=TRINITY_DN14037_c0_g3_i29 1712 2143 +;Gap=M432
scaffold50|size1076052	est2genome	match_part	4673	4903	25658	-	.	ID=scaffold50|size1076052:hsp:53740:3.12.0.0;Parent=scaffold50|size1076052:hit:25932:3.12.0.0;Target=TRINITY_DN14037_c0_g3_i29 2144 2374 +;Gap=M231
scaffold50|size1076052	est2genome	match_part	4304	4597	25658	-	.	ID=scaffold50|size1076052:hsp:53741:3.12.0.0;Parent=scaffold50|size1076052:hit:25932:3.12.0.0;Target=TRINITY_DN14037_c0_g3_i29 2375 2668 +;Gap=M294
scaffold50|size1076052	est2genome	match_part	3880	4227	25658	-	.	ID=scaffold50|size1076052:hsp:53742:3.12.0.0;Parent=scaffold50|size1076052:hit:25932:3.12.0.0;Target=TRINITY_DN14037_c0_g3_i29 2669 3016 +;Gap=M348
scaffold50|size1076052	est2genome	match_part	3402	3805	25658	-	.	ID=scaffold50|size1076052:hsp:53743:3.12.0.0;Parent=scaffold50|size1076052:hit:25932:3.12.0.0;Target=TRINITY_DN14037_c0_g3_i29 3017 3420 +;Gap=M404
scaffold50|size1076052	est2genome	match_part	2305	3225	25658	-	.	ID=scaffold50|size1076052:hsp:53744:3.12.0.0;Parent=scaffold50|size1076052:hit:25932:3.12.0.0;Target=TRINITY_DN14037_c0_g3_i29 3421 4341 +;Gap=M921
scaffold50|size1076052	est2genome	match_part	1739	2233	25658	-	.	ID=scaffold50|size1076052:hsp:53745:3.12.0.0;Parent=scaffold50|size1076052:hit:25932:3.12.0.0;Target=TRINITY_DN14037_c0_g3_i29 4342 4836 +;Gap=M495
scaffold50|size1076052	est2genome	match_part	1298	1653	25658	-	.	ID=scaffold50|size1076052:hsp:53746:3.12.0.0;Parent=scaffold50|size1076052:hit:25932:3.12.0.0;Target=TRINITY_DN14037_c0_g3_i29 4837 5192 +;Gap=M356
scaffold50|size1076052	est2genome	expressed_sequence_match	1298	7948	27129	-	.	ID=scaffold50|size1076052:hit:25933:3.12.0.0;Name=TRINITY_DN14037_c0_g3_i19;score=27129
scaffold50|size1076052	est2genome	match_part	7265	7948	27129	-	.	ID=scaffold50|size1076052:hsp:53747:3.12.0.0;Parent=scaffold50|size1076052:hit:25933:3.12.0.0;Target=TRINITY_DN14037_c0_g3_i19 1 684 +;Gap=M684
scaffold50|size1076052	est2genome	match_part	7111	7136	27129	-	.	ID=scaffold50|size1076052:hsp:53748:3.12.0.0;Parent=scaffold50|size1076052:hit:25933:3.12.0.0;Target=TRINITY_DN14037_c0_g3_i19 685 710 +;Gap=M26
scaffold50|size1076052	est2genome	match_part	6599	7027	27129	-	.	ID=scaffold50|size1076052:hsp:53749:3.12.0.0;Parent=scaffold50|size1076052:hit:25933:3.12.0.0;Target=TRINITY_DN14037_c0_g3_i19 711 1139 +;Gap=M429
scaffold50|size1076052	est2genome	match_part	6026	6501	27129	-	.	ID=scaffold50|size1076052:hsp:53750:3.12.0.0;Parent=scaffold50|size1076052:hit:25933:3.12.0.0;Target=TRINITY_DN14037_c0_g3_i19 1140 1615 +;Gap=M476
scaffold50|size1076052	est2genome	match_part	5800	5953	27129	-	.	ID=scaffold50|size1076052:hsp:53751:3.12.0.0;Parent=scaffold50|size1076052:hit:25933:3.12.0.0;Target=TRINITY_DN14037_c0_g3_i19 1616 1769 +;Gap=M154
scaffold50|size1076052	est2genome	match_part	5504	5726	27129	-	.	ID=scaffold50|size1076052:hsp:53752:3.12.0.0;Parent=scaffold50|size1076052:hit:25933:3.12.0.0;Target=TRINITY_DN14037_c0_g3_i19 1770 1992 +;Gap=M223
scaffold50|size1076052	est2genome	match_part	4993	5424	27129	-	.	ID=scaffold50|size1076052:hsp:53753:3.12.0.0;Parent=scaffold50|size1076052:hit:25933:3.12.0.0;Target=TRINITY_DN14037_c0_g3_i19 1993 2424 +;Gap=M432
scaffold50|size1076052	est2genome	match_part	4673	4903	27129	-	.	ID=scaffold50|size1076052:hsp:53754:3.12.0.0;Parent=scaffold50|size1076052:hit:25933:3.12.0.0;Target=TRINITY_DN14037_c0_g3_i19 2425 2655 +;Gap=M231
scaffold50|size1076052	est2genome	match_part	4304	4597	27129	-	.	ID=scaffold50|size1076052:hsp:53755:3.12.0.0;Parent=scaffold50|size1076052:hit:25933:3.12.0.0;Target=TRINITY_DN14037_c0_g3_i19 2656 2949 +;Gap=M294
scaffold50|size1076052	est2genome	match_part	3880	4227	27129	-	.	ID=scaffold50|size1076052:hsp:53756:3.12.0.0;Parent=scaffold50|size1076052:hit:25933:3.12.0.0;Target=TRINITY_DN14037_c0_g3_i19 2950 3297 +;Gap=M348
scaffold50|size1076052	est2genome	match_part	3402	3805	27129	-	.	ID=scaffold50|size1076052:hsp:53757:3.12.0.0;Parent=scaffold50|size1076052:hit:25933:3.12.0.0;Target=TRINITY_DN14037_c0_g3_i19 3298 3701 +;Gap=M404
scaffold50|size1076052	est2genome	match_part	2305	3225	27129	-	.	ID=scaffold50|size1076052:hsp:53758:3.12.0.0;Parent=scaffold50|size1076052:hit:25933:3.12.0.0;Target=TRINITY_DN14037_c0_g3_i19 3702 4622 +;Gap=M921
scaffold50|size1076052	est2genome	match_part	1739	2233	27129	-	.	ID=scaffold50|size1076052:hsp:53759:3.12.0.0;Parent=scaffold50|size1076052:hit:25933:3.12.0.0;Target=TRINITY_DN14037_c0_g3_i19 4623 5117 +;Gap=M495
scaffold50|size1076052	est2genome	match_part	1298	1653	27129	-	.	ID=scaffold50|size1076052:hsp:53760:3.12.0.0;Parent=scaffold50|size1076052:hit:25933:3.12.0.0;Target=TRINITY_DN14037_c0_g3_i19 5118 5473 +;Gap=M356
scaffold50|size1076052	est2genome	expressed_sequence_match	6549	7948	4868	-	.	ID=scaffold50|size1076052:hit:25934:3.12.0.0;Name=TRINITY_DN14037_c0_g3_i9;score=4868
scaffold50|size1076052	est2genome	match_part	7542	7948	4868	-	.	ID=scaffold50|size1076052:hsp:53761:3.12.0.0;Parent=scaffold50|size1076052:hit:25934:3.12.0.0;Target=TRINITY_DN14037_c0_g3_i9 1 407 +;Gap=M407
scaffold50|size1076052	est2genome	match_part	7410	7428	4868	-	.	ID=scaffold50|size1076052:hsp:53762:3.12.0.0;Parent=scaffold50|size1076052:hit:25934:3.12.0.0;Target=TRINITY_DN14037_c0_g3_i9 408 426 +;Gap=M19
scaffold50|size1076052	est2genome	match_part	7265	7323	4868	-	.	ID=scaffold50|size1076052:hsp:53763:3.12.0.0;Parent=scaffold50|size1076052:hit:25934:3.12.0.0;Target=TRINITY_DN14037_c0_g3_i9 427 485 +;Gap=M59
scaffold50|size1076052	est2genome	match_part	7111	7136	4868	-	.	ID=scaffold50|size1076052:hsp:53764:3.12.0.0;Parent=scaffold50|size1076052:hit:25934:3.12.0.0;Target=TRINITY_DN14037_c0_g3_i9 486 511 +;Gap=M26
scaffold50|size1076052	est2genome	match_part	6549	7027	4868	-	.	ID=scaffold50|size1076052:hsp:53765:3.12.0.0;Parent=scaffold50|size1076052:hit:25934:3.12.0.0;Target=TRINITY_DN14037_c0_g3_i9 512 990 +;Gap=M479
scaffold50|size1076052	est2genome	expressed_sequence_match	1298	7948	26698	-	.	ID=scaffold50|size1076052:hit:25935:3.12.0.0;Name=TRINITY_DN14037_c0_g3_i30;score=26698
scaffold50|size1076052	est2genome	match_part	7265	7948	26698	-	.	ID=scaffold50|size1076052:hsp:53766:3.12.0.0;Parent=scaffold50|size1076052:hit:25935:3.12.0.0;Target=TRINITY_DN14037_c0_g3_i30 1 684 +;Gap=M684
scaffold50|size1076052	est2genome	match_part	7111	7136	26698	-	.	ID=scaffold50|size1076052:hsp:53767:3.12.0.0;Parent=scaffold50|size1076052:hit:25935:3.12.0.0;Target=TRINITY_DN14037_c0_g3_i30 685 710 +;Gap=M26
scaffold50|size1076052	est2genome	match_part	6599	7027	26698	-	.	ID=scaffold50|size1076052:hsp:53768:3.12.0.0;Parent=scaffold50|size1076052:hit:25935:3.12.0.0;Target=TRINITY_DN14037_c0_g3_i30 711 1139 +;Gap=M429
scaffold50|size1076052	est2genome	match_part	6155	6501	26698	-	.	ID=scaffold50|size1076052:hsp:53769:3.12.0.0;Parent=scaffold50|size1076052:hit:25935:3.12.0.0;Target=TRINITY_DN14037_c0_g3_i30 1140 1486 +;Gap=M347
scaffold50|size1076052	est2genome	match_part	6026	6072	26698	-	.	ID=scaffold50|size1076052:hsp:53770:3.12.0.0;Parent=scaffold50|size1076052:hit:25935:3.12.0.0;Target=TRINITY_DN14037_c0_g3_i30 1487 1533 +;Gap=M47
scaffold50|size1076052	est2genome	match_part	5800	5953	26698	-	.	ID=scaffold50|size1076052:hsp:53771:3.12.0.0;Parent=scaffold50|size1076052:hit:25935:3.12.0.0;Target=TRINITY_DN14037_c0_g3_i30 1534 1687 +;Gap=M154
scaffold50|size1076052	est2genome	match_part	5504	5726	26698	-	.	ID=scaffold50|size1076052:hsp:53772:3.12.0.0;Parent=scaffold50|size1076052:hit:25935:3.12.0.0;Target=TRINITY_DN14037_c0_g3_i30 1688 1910 +;Gap=M223
scaffold50|size1076052	est2genome	match_part	4993	5424	26698	-	.	ID=scaffold50|size1076052:hsp:53773:3.12.0.0;Parent=scaffold50|size1076052:hit:25935:3.12.0.0;Target=TRINITY_DN14037_c0_g3_i30 1911 2342 +;Gap=M432
scaffold50|size1076052	est2genome	match_part	4673	4903	26698	-	.	ID=scaffold50|size1076052:hsp:53774:3.12.0.0;Parent=scaffold50|size1076052:hit:25935:3.12.0.0;Target=TRINITY_DN14037_c0_g3_i30 2343 2573 +;Gap=M231
scaffold50|size1076052	est2genome	match_part	4304	4597	26698	-	.	ID=scaffold50|size1076052:hsp:53775:3.12.0.0;Parent=scaffold50|size1076052:hit:25935:3.12.0.0;Target=TRINITY_DN14037_c0_g3_i30 2574 2867 +;Gap=M294
scaffold50|size1076052	est2genome	match_part	3880	4227	26698	-	.	ID=scaffold50|size1076052:hsp:53776:3.12.0.0;Parent=scaffold50|size1076052:hit:25935:3.12.0.0;Target=TRINITY_DN14037_c0_g3_i30 2868 3215 +;Gap=M348
scaffold50|size1076052	est2genome	match_part	3402	3805	26698	-	.	ID=scaffold50|size1076052:hsp:53777:3.12.0.0;Parent=scaffold50|size1076052:hit:25935:3.12.0.0;Target=TRINITY_DN14037_c0_g3_i30 3216 3619 +;Gap=M404
scaffold50|size1076052	est2genome	match_part	2305	3225	26698	-	.	ID=scaffold50|size1076052:hsp:53778:3.12.0.0;Parent=scaffold50|size1076052:hit:25935:3.12.0.0;Target=TRINITY_DN14037_c0_g3_i30 3620 4540 +;Gap=M921
scaffold50|size1076052	est2genome	match_part	1739	2233	26698	-	.	ID=scaffold50|size1076052:hsp:53779:3.12.0.0;Parent=scaffold50|size1076052:hit:25935:3.12.0.0;Target=TRINITY_DN14037_c0_g3_i30 4541 5035 +;Gap=M495
scaffold50|size1076052	est2genome	match_part	1298	1653	26698	-	.	ID=scaffold50|size1076052:hsp:53780:3.12.0.0;Parent=scaffold50|size1076052:hit:25935:3.12.0.0;Target=TRINITY_DN14037_c0_g3_i30 5036 5391 +;Gap=M356
scaffold50|size1076052	est2genome	expressed_sequence_match	1298	7948	26926	-	.	ID=scaffold50|size1076052:hit:25936:3.12.0.0;Name=TRINITY_DN14037_c0_g3_i20;score=26926
scaffold50|size1076052	est2genome	match_part	7542	7948	26926	-	.	ID=scaffold50|size1076052:hsp:53781:3.12.0.0;Parent=scaffold50|size1076052:hit:25936:3.12.0.0;Target=TRINITY_DN14037_c0_g3_i20 1 407 +;Gap=M407
scaffold50|size1076052	est2genome	match_part	7265	7428	26926	-	.	ID=scaffold50|size1076052:hsp:53782:3.12.0.0;Parent=scaffold50|size1076052:hit:25936:3.12.0.0;Target=TRINITY_DN14037_c0_g3_i20 408 571 +;Gap=M164
scaffold50|size1076052	est2genome	match_part	7111	7136	26926	-	.	ID=scaffold50|size1076052:hsp:53783:3.12.0.0;Parent=scaffold50|size1076052:hit:25936:3.12.0.0;Target=TRINITY_DN14037_c0_g3_i20 572 597 +;Gap=M26
scaffold50|size1076052	est2genome	match_part	6599	7027	26926	-	.	ID=scaffold50|size1076052:hsp:53784:3.12.0.0;Parent=scaffold50|size1076052:hit:25936:3.12.0.0;Target=TRINITY_DN14037_c0_g3_i20 598 1026 +;Gap=M429
scaffold50|size1076052	est2genome	match_part	6026	6501	26926	-	.	ID=scaffold50|size1076052:hsp:53785:3.12.0.0;Parent=scaffold50|size1076052:hit:25936:3.12.0.0;Target=TRINITY_DN14037_c0_g3_i20 1027 1502 +;Gap=M476
scaffold50|size1076052	est2genome	match_part	5800	5953	26926	-	.	ID=scaffold50|size1076052:hsp:53786:3.12.0.0;Parent=scaffold50|size1076052:hit:25936:3.12.0.0;Target=TRINITY_DN14037_c0_g3_i20 1503 1656 +;Gap=M154
scaffold50|size1076052	est2genome	match_part	5504	5726	26926	-	.	ID=scaffold50|size1076052:hsp:53787:3.12.0.0;Parent=scaffold50|size1076052:hit:25936:3.12.0.0;Target=TRINITY_DN14037_c0_g3_i20 1657 1879 +;Gap=M223
scaffold50|size1076052	est2genome	match_part	4993	5424	26926	-	.	ID=scaffold50|size1076052:hsp:53788:3.12.0.0;Parent=scaffold50|size1076052:hit:25936:3.12.0.0;Target=TRINITY_DN14037_c0_g3_i20 1880 2311 +;Gap=M432
scaffold50|size1076052	est2genome	match_part	4304	4903	26926	-	.	ID=scaffold50|size1076052:hsp:53789:3.12.0.0;Parent=scaffold50|size1076052:hit:25936:3.12.0.0;Target=TRINITY_DN14037_c0_g3_i20 2312 2911 +;Gap=M600
scaffold50|size1076052	est2genome	match_part	3880	4227	26926	-	.	ID=scaffold50|size1076052:hsp:53790:3.12.0.0;Parent=scaffold50|size1076052:hit:25936:3.12.0.0;Target=TRINITY_DN14037_c0_g3_i20 2912 3259 +;Gap=M348
scaffold50|size1076052	est2genome	match_part	3402	3805	26926	-	.	ID=scaffold50|size1076052:hsp:53791:3.12.0.0;Parent=scaffold50|size1076052:hit:25936:3.12.0.0;Target=TRINITY_DN14037_c0_g3_i20 3260 3663 +;Gap=M404
scaffold50|size1076052	est2genome	match_part	2305	3225	26926	-	.	ID=scaffold50|size1076052:hsp:53792:3.12.0.0;Parent=scaffold50|size1076052:hit:25936:3.12.0.0;Target=TRINITY_DN14037_c0_g3_i20 3664 4584 +;Gap=M921
scaffold50|size1076052	est2genome	match_part	1739	2233	26926	-	.	ID=scaffold50|size1076052:hsp:53793:3.12.0.0;Parent=scaffold50|size1076052:hit:25936:3.12.0.0;Target=TRINITY_DN14037_c0_g3_i20 4585 5079 +;Gap=M495
scaffold50|size1076052	est2genome	match_part	1298	1653	26926	-	.	ID=scaffold50|size1076052:hsp:53794:3.12.0.0;Parent=scaffold50|size1076052:hit:25936:3.12.0.0;Target=TRINITY_DN14037_c0_g3_i20 5080 5435 +;Gap=M356
scaffold50|size1076052	est2genome	expressed_sequence_match	1298	7948	26112	-	.	ID=scaffold50|size1076052:hit:25937:3.12.0.0;Name=TRINITY_DN14037_c0_g3_i10;score=26112
scaffold50|size1076052	est2genome	match_part	7542	7948	26112	-	.	ID=scaffold50|size1076052:hsp:53795:3.12.0.0;Parent=scaffold50|size1076052:hit:25937:3.12.0.0;Target=TRINITY_DN14037_c0_g3_i10 1 407 +;Gap=M407
scaffold50|size1076052	est2genome	match_part	7265	7428	26112	-	.	ID=scaffold50|size1076052:hsp:53796:3.12.0.0;Parent=scaffold50|size1076052:hit:25937:3.12.0.0;Target=TRINITY_DN14037_c0_g3_i10 408 571 +;Gap=M164
scaffold50|size1076052	est2genome	match_part	7111	7136	26112	-	.	ID=scaffold50|size1076052:hsp:53797:3.12.0.0;Parent=scaffold50|size1076052:hit:25937:3.12.0.0;Target=TRINITY_DN14037_c0_g3_i10 572 597 +;Gap=M26
scaffold50|size1076052	est2genome	match_part	6599	7027	26112	-	.	ID=scaffold50|size1076052:hsp:53798:3.12.0.0;Parent=scaffold50|size1076052:hit:25937:3.12.0.0;Target=TRINITY_DN14037_c0_g3_i10 598 1026 +;Gap=M429
scaffold50|size1076052	est2genome	match_part	6155	6501	26112	-	.	ID=scaffold50|size1076052:hsp:53799:3.12.0.0;Parent=scaffold50|size1076052:hit:25937:3.12.0.0;Target=TRINITY_DN14037_c0_g3_i10 1027 1373 +;Gap=M347
scaffold50|size1076052	est2genome	match_part	6026	6072	26112	-	.	ID=scaffold50|size1076052:hsp:53800:3.12.0.0;Parent=scaffold50|size1076052:hit:25937:3.12.0.0;Target=TRINITY_DN14037_c0_g3_i10 1374 1420 +;Gap=M47
scaffold50|size1076052	est2genome	match_part	5800	5953	26112	-	.	ID=scaffold50|size1076052:hsp:53801:3.12.0.0;Parent=scaffold50|size1076052:hit:25937:3.12.0.0;Target=TRINITY_DN14037_c0_g3_i10 1421 1574 +;Gap=M154
scaffold50|size1076052	est2genome	match_part	5504	5726	26112	-	.	ID=scaffold50|size1076052:hsp:53802:3.12.0.0;Parent=scaffold50|size1076052:hit:25937:3.12.0.0;Target=TRINITY_DN14037_c0_g3_i10 1575 1797 +;Gap=M223
scaffold50|size1076052	est2genome	match_part	4993	5424	26112	-	.	ID=scaffold50|size1076052:hsp:53803:3.12.0.0;Parent=scaffold50|size1076052:hit:25937:3.12.0.0;Target=TRINITY_DN14037_c0_g3_i10 1798 2229 +;Gap=M432
scaffold50|size1076052	est2genome	match_part	4673	4903	26112	-	.	ID=scaffold50|size1076052:hsp:53804:3.12.0.0;Parent=scaffold50|size1076052:hit:25937:3.12.0.0;Target=TRINITY_DN14037_c0_g3_i10 2230 2460 +;Gap=M231
scaffold50|size1076052	est2genome	match_part	4304	4597	26112	-	.	ID=scaffold50|size1076052:hsp:53805:3.12.0.0;Parent=scaffold50|size1076052:hit:25937:3.12.0.0;Target=TRINITY_DN14037_c0_g3_i10 2461 2754 +;Gap=M294
scaffold50|size1076052	est2genome	match_part	3880	4227	26112	-	.	ID=scaffold50|size1076052:hsp:53806:3.12.0.0;Parent=scaffold50|size1076052:hit:25937:3.12.0.0;Target=TRINITY_DN14037_c0_g3_i10 2755 3102 +;Gap=M348
scaffold50|size1076052	est2genome	match_part	3402	3805	26112	-	.	ID=scaffold50|size1076052:hsp:53807:3.12.0.0;Parent=scaffold50|size1076052:hit:25937:3.12.0.0;Target=TRINITY_DN14037_c0_g3_i10 3103 3506 +;Gap=M404
scaffold50|size1076052	est2genome	match_part	2305	3225	26112	-	.	ID=scaffold50|size1076052:hsp:53808:3.12.0.0;Parent=scaffold50|size1076052:hit:25937:3.12.0.0;Target=TRINITY_DN14037_c0_g3_i10 3507 4427 +;Gap=M921
scaffold50|size1076052	est2genome	match_part	1739	2233	26112	-	.	ID=scaffold50|size1076052:hsp:53809:3.12.0.0;Parent=scaffold50|size1076052:hit:25937:3.12.0.0;Target=TRINITY_DN14037_c0_g3_i10 4428 4922 +;Gap=M495
scaffold50|size1076052	est2genome	match_part	1298	1653	26112	-	.	ID=scaffold50|size1076052:hsp:53810:3.12.0.0;Parent=scaffold50|size1076052:hit:25937:3.12.0.0;Target=TRINITY_DN14037_c0_g3_i10 4923 5278 +;Gap=M356
scaffold50|size1076052	est2genome	expressed_sequence_match	1298	7948	26543	-	.	ID=scaffold50|size1076052:hit:25938:3.12.0.0;Name=TRINITY_DN14037_c0_g3_i21;score=26543
scaffold50|size1076052	est2genome	match_part	7542	7948	26543	-	.	ID=scaffold50|size1076052:hsp:53811:3.12.0.0;Parent=scaffold50|size1076052:hit:25938:3.12.0.0;Target=TRINITY_DN14037_c0_g3_i21 1 407 +;Gap=M407
scaffold50|size1076052	est2genome	match_part	7265	7428	26543	-	.	ID=scaffold50|size1076052:hsp:53812:3.12.0.0;Parent=scaffold50|size1076052:hit:25938:3.12.0.0;Target=TRINITY_DN14037_c0_g3_i21 408 571 +;Gap=M164
scaffold50|size1076052	est2genome	match_part	7111	7136	26543	-	.	ID=scaffold50|size1076052:hsp:53813:3.12.0.0;Parent=scaffold50|size1076052:hit:25938:3.12.0.0;Target=TRINITY_DN14037_c0_g3_i21 572 597 +;Gap=M26
scaffold50|size1076052	est2genome	match_part	6599	7027	26543	-	.	ID=scaffold50|size1076052:hsp:53814:3.12.0.0;Parent=scaffold50|size1076052:hit:25938:3.12.0.0;Target=TRINITY_DN14037_c0_g3_i21 598 1026 +;Gap=M429
scaffold50|size1076052	est2genome	match_part	6026	6501	26543	-	.	ID=scaffold50|size1076052:hsp:53815:3.12.0.0;Parent=scaffold50|size1076052:hit:25938:3.12.0.0;Target=TRINITY_DN14037_c0_g3_i21 1027 1502 +;Gap=M476
scaffold50|size1076052	est2genome	match_part	5800	5953	26543	-	.	ID=scaffold50|size1076052:hsp:53816:3.12.0.0;Parent=scaffold50|size1076052:hit:25938:3.12.0.0;Target=TRINITY_DN14037_c0_g3_i21 1503 1656 +;Gap=M154
scaffold50|size1076052	est2genome	match_part	5504	5726	26543	-	.	ID=scaffold50|size1076052:hsp:53817:3.12.0.0;Parent=scaffold50|size1076052:hit:25938:3.12.0.0;Target=TRINITY_DN14037_c0_g3_i21 1657 1879 +;Gap=M223
scaffold50|size1076052	est2genome	match_part	4993	5424	26543	-	.	ID=scaffold50|size1076052:hsp:53818:3.12.0.0;Parent=scaffold50|size1076052:hit:25938:3.12.0.0;Target=TRINITY_DN14037_c0_g3_i21 1880 2311 +;Gap=M432
scaffold50|size1076052	est2genome	match_part	4673	4903	26543	-	.	ID=scaffold50|size1076052:hsp:53819:3.12.0.0;Parent=scaffold50|size1076052:hit:25938:3.12.0.0;Target=TRINITY_DN14037_c0_g3_i21 2312 2542 +;Gap=M231
scaffold50|size1076052	est2genome	match_part	4304	4597	26543	-	.	ID=scaffold50|size1076052:hsp:53820:3.12.0.0;Parent=scaffold50|size1076052:hit:25938:3.12.0.0;Target=TRINITY_DN14037_c0_g3_i21 2543 2836 +;Gap=M294
scaffold50|size1076052	est2genome	match_part	3880	4227	26543	-	.	ID=scaffold50|size1076052:hsp:53821:3.12.0.0;Parent=scaffold50|size1076052:hit:25938:3.12.0.0;Target=TRINITY_DN14037_c0_g3_i21 2837 3184 +;Gap=M348
scaffold50|size1076052	est2genome	match_part	3402	3805	26543	-	.	ID=scaffold50|size1076052:hsp:53822:3.12.0.0;Parent=scaffold50|size1076052:hit:25938:3.12.0.0;Target=TRINITY_DN14037_c0_g3_i21 3185 3588 +;Gap=M404
scaffold50|size1076052	est2genome	match_part	2305	3225	26543	-	.	ID=scaffold50|size1076052:hsp:53823:3.12.0.0;Parent=scaffold50|size1076052:hit:25938:3.12.0.0;Target=TRINITY_DN14037_c0_g3_i21 3589 4509 +;Gap=M921
scaffold50|size1076052	est2genome	match_part	1739	2233	26543	-	.	ID=scaffold50|size1076052:hsp:53824:3.12.0.0;Parent=scaffold50|size1076052:hit:25938:3.12.0.0;Target=TRINITY_DN14037_c0_g3_i21 4510 5004 +;Gap=M495
scaffold50|size1076052	est2genome	match_part	1298	1653	26543	-	.	ID=scaffold50|size1076052:hsp:53825:3.12.0.0;Parent=scaffold50|size1076052:hit:25938:3.12.0.0;Target=TRINITY_DN14037_c0_g3_i21 5005 5360 +;Gap=M356
scaffold50|size1076052	est2genome	expressed_sequence_match	1298	7948	26472	-	.	ID=scaffold50|size1076052:hit:25939:3.12.0.0;Name=TRINITY_DN14037_c0_g3_i11;score=26472
scaffold50|size1076052	est2genome	match_part	7542	7948	26472	-	.	ID=scaffold50|size1076052:hsp:53826:3.12.0.0;Parent=scaffold50|size1076052:hit:25939:3.12.0.0;Target=TRINITY_DN14037_c0_g3_i11 1 407 +;Gap=M407
scaffold50|size1076052	est2genome	match_part	7410	7428	26472	-	.	ID=scaffold50|size1076052:hsp:53827:3.12.0.0;Parent=scaffold50|size1076052:hit:25939:3.12.0.0;Target=TRINITY_DN14037_c0_g3_i11 408 426 +;Gap=M19
scaffold50|size1076052	est2genome	match_part	7265	7323	26472	-	.	ID=scaffold50|size1076052:hsp:53828:3.12.0.0;Parent=scaffold50|size1076052:hit:25939:3.12.0.0;Target=TRINITY_DN14037_c0_g3_i11 427 485 +;Gap=M59
scaffold50|size1076052	est2genome	match_part	7111	7136	26472	-	.	ID=scaffold50|size1076052:hsp:53829:3.12.0.0;Parent=scaffold50|size1076052:hit:25939:3.12.0.0;Target=TRINITY_DN14037_c0_g3_i11 486 511 +;Gap=M26
scaffold50|size1076052	est2genome	match_part	6599	7027	26472	-	.	ID=scaffold50|size1076052:hsp:53830:3.12.0.0;Parent=scaffold50|size1076052:hit:25939:3.12.0.0;Target=TRINITY_DN14037_c0_g3_i11 512 940 +;Gap=M429
scaffold50|size1076052	est2genome	match_part	6026	6501	26472	-	.	ID=scaffold50|size1076052:hsp:53831:3.12.0.0;Parent=scaffold50|size1076052:hit:25939:3.12.0.0;Target=TRINITY_DN14037_c0_g3_i11 941 1416 +;Gap=M476
scaffold50|size1076052	est2genome	match_part	5800	5953	26472	-	.	ID=scaffold50|size1076052:hsp:53832:3.12.0.0;Parent=scaffold50|size1076052:hit:25939:3.12.0.0;Target=TRINITY_DN14037_c0_g3_i11 1417 1570 +;Gap=M154
scaffold50|size1076052	est2genome	match_part	5504	5726	26472	-	.	ID=scaffold50|size1076052:hsp:53833:3.12.0.0;Parent=scaffold50|size1076052:hit:25939:3.12.0.0;Target=TRINITY_DN14037_c0_g3_i11 1571 1793 +;Gap=M223
scaffold50|size1076052	est2genome	match_part	4993	5424	26472	-	.	ID=scaffold50|size1076052:hsp:53834:3.12.0.0;Parent=scaffold50|size1076052:hit:25939:3.12.0.0;Target=TRINITY_DN14037_c0_g3_i11 1794 2225 +;Gap=M432
scaffold50|size1076052	est2genome	match_part	4304	4903	26472	-	.	ID=scaffold50|size1076052:hsp:53835:3.12.0.0;Parent=scaffold50|size1076052:hit:25939:3.12.0.0;Target=TRINITY_DN14037_c0_g3_i11 2226 2825 +;Gap=M600
scaffold50|size1076052	est2genome	match_part	3880	4227	26472	-	.	ID=scaffold50|size1076052:hsp:53836:3.12.0.0;Parent=scaffold50|size1076052:hit:25939:3.12.0.0;Target=TRINITY_DN14037_c0_g3_i11 2826 3173 +;Gap=M348
scaffold50|size1076052	est2genome	match_part	3402	3805	26472	-	.	ID=scaffold50|size1076052:hsp:53837:3.12.0.0;Parent=scaffold50|size1076052:hit:25939:3.12.0.0;Target=TRINITY_DN14037_c0_g3_i11 3174 3577 +;Gap=M404
scaffold50|size1076052	est2genome	match_part	2305	3225	26472	-	.	ID=scaffold50|size1076052:hsp:53838:3.12.0.0;Parent=scaffold50|size1076052:hit:25939:3.12.0.0;Target=TRINITY_DN14037_c0_g3_i11 3578 4498 +;Gap=M921
scaffold50|size1076052	est2genome	match_part	1739	2233	26472	-	.	ID=scaffold50|size1076052:hsp:53839:3.12.0.0;Parent=scaffold50|size1076052:hit:25939:3.12.0.0;Target=TRINITY_DN14037_c0_g3_i11 4499 4993 +;Gap=M495
scaffold50|size1076052	est2genome	match_part	1298	1653	26472	-	.	ID=scaffold50|size1076052:hsp:53840:3.12.0.0;Parent=scaffold50|size1076052:hit:25939:3.12.0.0;Target=TRINITY_DN14037_c0_g3_i11 4994 5349 +;Gap=M356
scaffold50|size1076052	est2genome	expressed_sequence_match	1298	7948	26323	-	.	ID=scaffold50|size1076052:hit:25940:3.12.0.0;Name=TRINITY_DN14037_c0_g3_i1;score=26323
scaffold50|size1076052	est2genome	match_part	7542	7948	26323	-	.	ID=scaffold50|size1076052:hsp:53841:3.12.0.0;Parent=scaffold50|size1076052:hit:25940:3.12.0.0;Target=TRINITY_DN14037_c0_g3_i1 1 407 +;Gap=M407
scaffold50|size1076052	est2genome	match_part	7265	7470	26323	-	.	ID=scaffold50|size1076052:hsp:53842:3.12.0.0;Parent=scaffold50|size1076052:hit:25940:3.12.0.0;Target=TRINITY_DN14037_c0_g3_i1 408 613 +;Gap=M206
scaffold50|size1076052	est2genome	match_part	7111	7136	26323	-	.	ID=scaffold50|size1076052:hsp:53843:3.12.0.0;Parent=scaffold50|size1076052:hit:25940:3.12.0.0;Target=TRINITY_DN14037_c0_g3_i1 614 639 +;Gap=M26
scaffold50|size1076052	est2genome	match_part	6599	7027	26323	-	.	ID=scaffold50|size1076052:hsp:53844:3.12.0.0;Parent=scaffold50|size1076052:hit:25940:3.12.0.0;Target=TRINITY_DN14037_c0_g3_i1 640 1068 +;Gap=M429
scaffold50|size1076052	est2genome	match_part	6155	6501	26323	-	.	ID=scaffold50|size1076052:hsp:53845:3.12.0.0;Parent=scaffold50|size1076052:hit:25940:3.12.0.0;Target=TRINITY_DN14037_c0_g3_i1 1069 1415 +;Gap=M347
scaffold50|size1076052	est2genome	match_part	6026	6072	26323	-	.	ID=scaffold50|size1076052:hsp:53846:3.12.0.0;Parent=scaffold50|size1076052:hit:25940:3.12.0.0;Target=TRINITY_DN14037_c0_g3_i1 1416 1462 +;Gap=M47
scaffold50|size1076052	est2genome	match_part	5800	5953	26323	-	.	ID=scaffold50|size1076052:hsp:53847:3.12.0.0;Parent=scaffold50|size1076052:hit:25940:3.12.0.0;Target=TRINITY_DN14037_c0_g3_i1 1463 1616 +;Gap=M154
scaffold50|size1076052	est2genome	match_part	5504	5726	26323	-	.	ID=scaffold50|size1076052:hsp:53848:3.12.0.0;Parent=scaffold50|size1076052:hit:25940:3.12.0.0;Target=TRINITY_DN14037_c0_g3_i1 1617 1839 +;Gap=M223
scaffold50|size1076052	est2genome	match_part	4993	5424	26323	-	.	ID=scaffold50|size1076052:hsp:53849:3.12.0.0;Parent=scaffold50|size1076052:hit:25940:3.12.0.0;Target=TRINITY_DN14037_c0_g3_i1 1840 2271 +;Gap=M432
scaffold50|size1076052	est2genome	match_part	4673	4903	26323	-	.	ID=scaffold50|size1076052:hsp:53850:3.12.0.0;Parent=scaffold50|size1076052:hit:25940:3.12.0.0;Target=TRINITY_DN14037_c0_g3_i1 2272 2502 +;Gap=M231
scaffold50|size1076052	est2genome	match_part	4304	4597	26323	-	.	ID=scaffold50|size1076052:hsp:53851:3.12.0.0;Parent=scaffold50|size1076052:hit:25940:3.12.0.0;Target=TRINITY_DN14037_c0_g3_i1 2503 2796 +;Gap=M294
scaffold50|size1076052	est2genome	match_part	3880	4227	26323	-	.	ID=scaffold50|size1076052:hsp:53852:3.12.0.0;Parent=scaffold50|size1076052:hit:25940:3.12.0.0;Target=TRINITY_DN14037_c0_g3_i1 2797 3144 +;Gap=M348
scaffold50|size1076052	est2genome	match_part	3402	3805	26323	-	.	ID=scaffold50|size1076052:hsp:53853:3.12.0.0;Parent=scaffold50|size1076052:hit:25940:3.12.0.0;Target=TRINITY_DN14037_c0_g3_i1 3145 3548 +;Gap=M404
scaffold50|size1076052	est2genome	match_part	2305	3225	26323	-	.	ID=scaffold50|size1076052:hsp:53854:3.12.0.0;Parent=scaffold50|size1076052:hit:25940:3.12.0.0;Target=TRINITY_DN14037_c0_g3_i1 3549 4469 +;Gap=M921
scaffold50|size1076052	est2genome	match_part	1739	2233	26323	-	.	ID=scaffold50|size1076052:hsp:53855:3.12.0.0;Parent=scaffold50|size1076052:hit:25940:3.12.0.0;Target=TRINITY_DN14037_c0_g3_i1 4470 4964 +;Gap=M495
scaffold50|size1076052	est2genome	match_part	1298	1653	26323	-	.	ID=scaffold50|size1076052:hsp:53856:3.12.0.0;Parent=scaffold50|size1076052:hit:25940:3.12.0.0;Target=TRINITY_DN14037_c0_g3_i1 4965 5320 +;Gap=M356
scaffold50|size1076052	est2genome	expressed_sequence_match	1262	4089	12022	-	.	ID=scaffold50|size1076052:hit:25941:3.12.0.0;Name=TRINITY_DN2474_c0_g1_i1;score=12022
scaffold50|size1076052	est2genome	match_part	3880	4089	12022	-	.	ID=scaffold50|size1076052:hsp:53857:3.12.0.0;Parent=scaffold50|size1076052:hit:25941:3.12.0.0;Target=TRINITY_DN2474_c0_g1_i1 2213 2422 -;Gap=M210
scaffold50|size1076052	est2genome	match_part	3402	3805	12022	-	.	ID=scaffold50|size1076052:hsp:53858:3.12.0.0;Parent=scaffold50|size1076052:hit:25941:3.12.0.0;Target=TRINITY_DN2474_c0_g1_i1 1809 2212 -;Gap=M404
scaffold50|size1076052	est2genome	match_part	2305	3225	12022	-	.	ID=scaffold50|size1076052:hsp:53859:3.12.0.0;Parent=scaffold50|size1076052:hit:25941:3.12.0.0;Target=TRINITY_DN2474_c0_g1_i1 888 1808 -;Gap=M921
scaffold50|size1076052	est2genome	match_part	1739	2233	12022	-	.	ID=scaffold50|size1076052:hsp:53860:3.12.0.0;Parent=scaffold50|size1076052:hit:25941:3.12.0.0;Target=TRINITY_DN2474_c0_g1_i1 393 887 -;Gap=M495
scaffold50|size1076052	est2genome	match_part	1262	1653	12022	-	.	ID=scaffold50|size1076052:hsp:53861:3.12.0.0;Parent=scaffold50|size1076052:hit:25941:3.12.0.0;Target=TRINITY_DN2474_c0_g1_i1 1 392 -;Gap=M392
scaffold50|size1076052	est2genome	expressed_sequence_match	1262	4089	12393	+	.	ID=scaffold50|size1076052:hit:25942:3.12.0.0;Name=TRINITY_DN2474_c0_g2_i1;score=12393
scaffold50|size1076052	est2genome	match_part	1262	1653	12393	+	.	ID=scaffold50|size1076052:hsp:53862:3.12.0.0;Parent=scaffold50|size1076052:hit:25942:3.12.0.0;Target=TRINITY_DN2474_c0_g2_i1 1 392 +;Gap=M392
scaffold50|size1076052	est2genome	match_part	1739	3225	12393	+	.	ID=scaffold50|size1076052:hsp:53863:3.12.0.0;Parent=scaffold50|size1076052:hit:25942:3.12.0.0;Target=TRINITY_DN2474_c0_g2_i1 393 1879 +;Gap=M1487
scaffold50|size1076052	est2genome	match_part	3402	3805	12393	+	.	ID=scaffold50|size1076052:hsp:53864:3.12.0.0;Parent=scaffold50|size1076052:hit:25942:3.12.0.0;Target=TRINITY_DN2474_c0_g2_i1 1880 2283 +;Gap=M404
scaffold50|size1076052	est2genome	match_part	3880	4089	12393	+	.	ID=scaffold50|size1076052:hsp:53865:3.12.0.0;Parent=scaffold50|size1076052:hit:25942:3.12.0.0;Target=TRINITY_DN2474_c0_g2_i1 2284 2493 +;Gap=M210
scaffold50|size1076052	est2genome	expressed_sequence_match	1298	7948	26089	-	.	ID=scaffold50|size1076052:hit:25943:3.12.0.0;Name=TRINITY_DN14037_c0_g3_i2;score=26089
scaffold50|size1076052	est2genome	match_part	7542	7948	26089	-	.	ID=scaffold50|size1076052:hsp:53866:3.12.0.0;Parent=scaffold50|size1076052:hit:25943:3.12.0.0;Target=TRINITY_DN14037_c0_g3_i2 1 407 +;Gap=M407
scaffold50|size1076052	est2genome	match_part	7410	7428	26089	-	.	ID=scaffold50|size1076052:hsp:53867:3.12.0.0;Parent=scaffold50|size1076052:hit:25943:3.12.0.0;Target=TRINITY_DN14037_c0_g3_i2 408 426 +;Gap=M19
scaffold50|size1076052	est2genome	match_part	7265	7323	26089	-	.	ID=scaffold50|size1076052:hsp:53868:3.12.0.0;Parent=scaffold50|size1076052:hit:25943:3.12.0.0;Target=TRINITY_DN14037_c0_g3_i2 427 485 +;Gap=M59
scaffold50|size1076052	est2genome	match_part	7111	7136	26089	-	.	ID=scaffold50|size1076052:hsp:53869:3.12.0.0;Parent=scaffold50|size1076052:hit:25943:3.12.0.0;Target=TRINITY_DN14037_c0_g3_i2 486 511 +;Gap=M26
scaffold50|size1076052	est2genome	match_part	6599	7027	26089	-	.	ID=scaffold50|size1076052:hsp:53870:3.12.0.0;Parent=scaffold50|size1076052:hit:25943:3.12.0.0;Target=TRINITY_DN14037_c0_g3_i2 512 940 +;Gap=M429
scaffold50|size1076052	est2genome	match_part	6026	6501	26089	-	.	ID=scaffold50|size1076052:hsp:53871:3.12.0.0;Parent=scaffold50|size1076052:hit:25943:3.12.0.0;Target=TRINITY_DN14037_c0_g3_i2 941 1416 +;Gap=M476
scaffold50|size1076052	est2genome	match_part	5800	5953	26089	-	.	ID=scaffold50|size1076052:hsp:53872:3.12.0.0;Parent=scaffold50|size1076052:hit:25943:3.12.0.0;Target=TRINITY_DN14037_c0_g3_i2 1417 1570 +;Gap=M154
scaffold50|size1076052	est2genome	match_part	5504	5726	26089	-	.	ID=scaffold50|size1076052:hsp:53873:3.12.0.0;Parent=scaffold50|size1076052:hit:25943:3.12.0.0;Target=TRINITY_DN14037_c0_g3_i2 1571 1793 +;Gap=M223
scaffold50|size1076052	est2genome	match_part	4993	5424	26089	-	.	ID=scaffold50|size1076052:hsp:53874:3.12.0.0;Parent=scaffold50|size1076052:hit:25943:3.12.0.0;Target=TRINITY_DN14037_c0_g3_i2 1794 2225 +;Gap=M432
scaffold50|size1076052	est2genome	match_part	4673	4903	26089	-	.	ID=scaffold50|size1076052:hsp:53875:3.12.0.0;Parent=scaffold50|size1076052:hit:25943:3.12.0.0;Target=TRINITY_DN14037_c0_g3_i2 2226 2456 +;Gap=M231
scaffold50|size1076052	est2genome	match_part	4304	4597	26089	-	.	ID=scaffold50|size1076052:hsp:53876:3.12.0.0;Parent=scaffold50|size1076052:hit:25943:3.12.0.0;Target=TRINITY_DN14037_c0_g3_i2 2457 2750 +;Gap=M294
scaffold50|size1076052	est2genome	match_part	3880	4227	26089	-	.	ID=scaffold50|size1076052:hsp:53877:3.12.0.0;Parent=scaffold50|size1076052:hit:25943:3.12.0.0;Target=TRINITY_DN14037_c0_g3_i2 2751 3098 +;Gap=M348
scaffold50|size1076052	est2genome	match_part	3402	3805	26089	-	.	ID=scaffold50|size1076052:hsp:53878:3.12.0.0;Parent=scaffold50|size1076052:hit:25943:3.12.0.0;Target=TRINITY_DN14037_c0_g3_i2 3099 3502 +;Gap=M404
scaffold50|size1076052	est2genome	match_part	2305	3225	26089	-	.	ID=scaffold50|size1076052:hsp:53879:3.12.0.0;Parent=scaffold50|size1076052:hit:25943:3.12.0.0;Target=TRINITY_DN14037_c0_g3_i2 3503 4423 +;Gap=M921
scaffold50|size1076052	est2genome	match_part	1739	2233	26089	-	.	ID=scaffold50|size1076052:hsp:53880:3.12.0.0;Parent=scaffold50|size1076052:hit:25943:3.12.0.0;Target=TRINITY_DN14037_c0_g3_i2 4424 4918 +;Gap=M495
scaffold50|size1076052	est2genome	match_part	1298	1653	26089	-	.	ID=scaffold50|size1076052:hsp:53881:3.12.0.0;Parent=scaffold50|size1076052:hit:25943:3.12.0.0;Target=TRINITY_DN14037_c0_g3_i2 4919 5274 +;Gap=M356
scaffold50|size1076052	est2genome	expressed_sequence_match	6599	7948	6090	-	.	ID=scaffold50|size1076052:hit:25944:3.12.0.0;Name=TRINITY_DN14037_c0_g3_i12;score=6090
scaffold50|size1076052	est2genome	match_part	7265	7948	6090	-	.	ID=scaffold50|size1076052:hsp:53882:3.12.0.0;Parent=scaffold50|size1076052:hit:25944:3.12.0.0;Target=TRINITY_DN14037_c0_g3_i12 1 684 +;Gap=M684
scaffold50|size1076052	est2genome	match_part	6599	7136	6090	-	.	ID=scaffold50|size1076052:hsp:53883:3.12.0.0;Parent=scaffold50|size1076052:hit:25944:3.12.0.0;Target=TRINITY_DN14037_c0_g3_i12 685 1222 +;Gap=M538
scaffold50|size1076052	est2genome	expressed_sequence_match	5404	7948	9327	-	.	ID=scaffold50|size1076052:hit:25945:3.12.0.0;Name=TRINITY_DN14037_c0_g3_i22;score=9327
scaffold50|size1076052	est2genome	match_part	7542	7948	9327	-	.	ID=scaffold50|size1076052:hsp:53884:3.12.0.0;Parent=scaffold50|size1076052:hit:25945:3.12.0.0;Target=TRINITY_DN14037_c0_g3_i22 1 407 +;Gap=M407
scaffold50|size1076052	est2genome	match_part	7410	7428	9327	-	.	ID=scaffold50|size1076052:hsp:53885:3.12.0.0;Parent=scaffold50|size1076052:hit:25945:3.12.0.0;Target=TRINITY_DN14037_c0_g3_i22 408 426 +;Gap=M19
scaffold50|size1076052	est2genome	match_part	7265	7323	9327	-	.	ID=scaffold50|size1076052:hsp:53886:3.12.0.0;Parent=scaffold50|size1076052:hit:25945:3.12.0.0;Target=TRINITY_DN14037_c0_g3_i22 427 485 +;Gap=M59
scaffold50|size1076052	est2genome	match_part	7111	7136	9327	-	.	ID=scaffold50|size1076052:hsp:53887:3.12.0.0;Parent=scaffold50|size1076052:hit:25945:3.12.0.0;Target=TRINITY_DN14037_c0_g3_i22 486 511 +;Gap=M26
scaffold50|size1076052	est2genome	match_part	6599	7027	9327	-	.	ID=scaffold50|size1076052:hsp:53888:3.12.0.0;Parent=scaffold50|size1076052:hit:25945:3.12.0.0;Target=TRINITY_DN14037_c0_g3_i22 512 940 +;Gap=M429
scaffold50|size1076052	est2genome	match_part	6026	6501	9327	-	.	ID=scaffold50|size1076052:hsp:53889:3.12.0.0;Parent=scaffold50|size1076052:hit:25945:3.12.0.0;Target=TRINITY_DN14037_c0_g3_i22 941 1416 +;Gap=M476
scaffold50|size1076052	est2genome	match_part	5800	5953	9327	-	.	ID=scaffold50|size1076052:hsp:53890:3.12.0.0;Parent=scaffold50|size1076052:hit:25945:3.12.0.0;Target=TRINITY_DN14037_c0_g3_i22 1417 1570 +;Gap=M154
scaffold50|size1076052	est2genome	match_part	5404	5726	9327	-	.	ID=scaffold50|size1076052:hsp:53891:3.12.0.0;Parent=scaffold50|size1076052:hit:25945:3.12.0.0;Target=TRINITY_DN14037_c0_g3_i22 1571 1893 +;Gap=M323
scaffold50|size1076052	est2genome	expressed_sequence_match	16195	16503	943	+	.	ID=scaffold50|size1076052:hit:25946:3.12.0.0;Name=TRINITY_DN4390_c0_g1_i1;score=943
scaffold50|size1076052	est2genome	match_part	16195	16265	943	+	.	ID=scaffold50|size1076052:hsp:53892:3.12.0.0;Parent=scaffold50|size1076052:hit:25946:3.12.0.0;Target=TRINITY_DN4390_c0_g1_i1 32 102 +;Gap=M71
scaffold50|size1076052	est2genome	match_part	16361	16503	943	+	.	ID=scaffold50|size1076052:hsp:53893:3.12.0.0;Parent=scaffold50|size1076052:hit:25946:3.12.0.0;Target=TRINITY_DN4390_c0_g1_i1 103 245 +;Gap=M143
scaffold50|size1076052	est2genome	expressed_sequence_match	16599	17554	3632	+	.	ID=scaffold50|size1076052:hit:25947:3.12.0.0;Name=TRINITY_DN6295_c0_g2_i1;score=3632
scaffold50|size1076052	est2genome	match_part	16599	16734	3632	+	.	ID=scaffold50|size1076052:hsp:53894:3.12.0.0;Parent=scaffold50|size1076052:hit:25947:3.12.0.0;Target=TRINITY_DN6295_c0_g2_i1 1 136 +;Gap=M136
scaffold50|size1076052	est2genome	match_part	16843	17322	3632	+	.	ID=scaffold50|size1076052:hsp:53895:3.12.0.0;Parent=scaffold50|size1076052:hit:25947:3.12.0.0;Target=TRINITY_DN6295_c0_g2_i1 137 618 +;Gap=M480
scaffold50|size1076052	est2genome	match_part	17355	17554	3632	+	.	ID=scaffold50|size1076052:hsp:53896:3.12.0.0;Parent=scaffold50|size1076052:hit:25947:3.12.0.0;Target=TRINITY_DN6295_c0_g2_i1 619 818 +;Gap=M200
scaffold50|size1076052	est2genome	expressed_sequence_match	30037	30303	860	+	.	ID=scaffold50|size1076052:hit:25948:3.12.0.0;Name=TRINITY_DN9744_c0_g1_i2;score=860
scaffold50|size1076052	est2genome	match_part	30037	30303	860	+	.	ID=scaffold50|size1076052:hsp:53897:3.12.0.0;Parent=scaffold50|size1076052:hit:25948:3.12.0.0;Target=TRINITY_DN9744_c0_g1_i2 1 265 -;Gap=M267
scaffold50|size1076052	est2genome	expressed_sequence_match	35782	38884	15002	+	.	ID=scaffold50|size1076052:hit:25949:3.12.0.0;Name=TRINITY_DN16353_c1_g4_i3;score=15002
scaffold50|size1076052	est2genome	match_part	35782	36760	15002	+	.	ID=scaffold50|size1076052:hsp:53898:3.12.0.0;Parent=scaffold50|size1076052:hit:25949:3.12.0.0;Target=TRINITY_DN16353_c1_g4_i3 1 979 +;Gap=M979
scaffold50|size1076052	est2genome	match_part	36860	38884	15002	+	.	ID=scaffold50|size1076052:hsp:53899:3.12.0.0;Parent=scaffold50|size1076052:hit:25949:3.12.0.0;Target=TRINITY_DN16353_c1_g4_i3 980 3004 +;Gap=M2025
scaffold50|size1076052	est2genome	expressed_sequence_match	35782	38884	13576	+	.	ID=scaffold50|size1076052:hit:25950:3.12.0.0;Name=TRINITY_DN16353_c1_g4_i4;score=13576
scaffold50|size1076052	est2genome	match_part	35782	36760	13576	+	.	ID=scaffold50|size1076052:hsp:53900:3.12.0.0;Parent=scaffold50|size1076052:hit:25950:3.12.0.0;Target=TRINITY_DN16353_c1_g4_i4 1 979 +;Gap=M979
scaffold50|size1076052	est2genome	match_part	36860	37106	13576	+	.	ID=scaffold50|size1076052:hsp:53901:3.12.0.0;Parent=scaffold50|size1076052:hit:25950:3.12.0.0;Target=TRINITY_DN16353_c1_g4_i4 980 1226 +;Gap=M247
scaffold50|size1076052	est2genome	match_part	37192	37241	13576	+	.	ID=scaffold50|size1076052:hsp:53902:3.12.0.0;Parent=scaffold50|size1076052:hit:25950:3.12.0.0;Target=TRINITY_DN16353_c1_g4_i4 1227 1276 +;Gap=M50
scaffold50|size1076052	est2genome	match_part	37435	38884	13576	+	.	ID=scaffold50|size1076052:hsp:53903:3.12.0.0;Parent=scaffold50|size1076052:hit:25950:3.12.0.0;Target=TRINITY_DN16353_c1_g4_i4 1277 2726 +;Gap=M1450
scaffold50|size1076052	est2genome	expressed_sequence_match	35782	37107	6630	+	.	ID=scaffold50|size1076052:hit:25951:3.12.0.0;Name=TRINITY_DN16353_c1_g4_i5;score=6630
scaffold50|size1076052	est2genome	match_part	35782	37107	6630	+	.	ID=scaffold50|size1076052:hsp:53904:3.12.0.0;Parent=scaffold50|size1076052:hit:25951:3.12.0.0;Target=TRINITY_DN16353_c1_g4_i5 1 1326 +;Gap=M1326
scaffold50|size1076052	est2genome	expressed_sequence_match	35782	38977	12183	+	.	ID=scaffold50|size1076052:hit:25952:3.12.0.0;Name=TRINITY_DN16353_c1_g4_i6;score=12183
scaffold50|size1076052	est2genome	match_part	35782	36760	12183	+	.	ID=scaffold50|size1076052:hsp:53905:3.12.0.0;Parent=scaffold50|size1076052:hit:25952:3.12.0.0;Target=TRINITY_DN16353_c1_g4_i6 1 979 +;Gap=M979
scaffold50|size1076052	est2genome	match_part	36860	37106	12183	+	.	ID=scaffold50|size1076052:hsp:53906:3.12.0.0;Parent=scaffold50|size1076052:hit:25952:3.12.0.0;Target=TRINITY_DN16353_c1_g4_i6 980 1226 +;Gap=M247
scaffold50|size1076052	est2genome	match_part	37192	37241	12183	+	.	ID=scaffold50|size1076052:hsp:53907:3.12.0.0;Parent=scaffold50|size1076052:hit:25952:3.12.0.0;Target=TRINITY_DN16353_c1_g4_i6 1227 1276 +;Gap=M50
scaffold50|size1076052	est2genome	match_part	37435	37721	12183	+	.	ID=scaffold50|size1076052:hsp:53908:3.12.0.0;Parent=scaffold50|size1076052:hit:25952:3.12.0.0;Target=TRINITY_DN16353_c1_g4_i6 1277 1563 +;Gap=M287
scaffold50|size1076052	est2genome	match_part	37818	37844	12183	+	.	ID=scaffold50|size1076052:hsp:53909:3.12.0.0;Parent=scaffold50|size1076052:hit:25952:3.12.0.0;Target=TRINITY_DN16353_c1_g4_i6 1564 1590 +;Gap=M27
scaffold50|size1076052	est2genome	match_part	37925	38096	12183	+	.	ID=scaffold50|size1076052:hsp:53910:3.12.0.0;Parent=scaffold50|size1076052:hit:25952:3.12.0.0;Target=TRINITY_DN16353_c1_g4_i6 1591 1764 +;Gap=M172
scaffold50|size1076052	est2genome	match_part	38277	38977	12183	+	.	ID=scaffold50|size1076052:hsp:53911:3.12.0.0;Parent=scaffold50|size1076052:hit:25952:3.12.0.0;Target=TRINITY_DN16353_c1_g4_i6 1765 2465 +;Gap=M701
scaffold50|size1076052	est2genome	expressed_sequence_match	37652	37960	1098	+	.	ID=scaffold50|size1076052:hit:25953:3.12.0.0;Name=TRINITY_DN4317_c0_g2_i1;score=1098
scaffold50|size1076052	est2genome	match_part	37652	37844	1098	+	.	ID=scaffold50|size1076052:hsp:53912:3.12.0.0;Parent=scaffold50|size1076052:hit:25953:3.12.0.0;Target=TRINITY_DN4317_c0_g2_i1 1 193 +;Gap=M193
scaffold50|size1076052	est2genome	match_part	37925	37960	1098	+	.	ID=scaffold50|size1076052:hsp:53913:3.12.0.0;Parent=scaffold50|size1076052:hit:25953:3.12.0.0;Target=TRINITY_DN4317_c0_g2_i1 194 229 +;Gap=M36
scaffold50|size1076052	est2genome	expressed_sequence_match	35782	38884	11487	+	.	ID=scaffold50|size1076052:hit:25954:3.12.0.0;Name=TRINITY_DN16353_c1_g4_i7;score=11487
scaffold50|size1076052	est2genome	match_part	35782	36760	11487	+	.	ID=scaffold50|size1076052:hsp:53914:3.12.0.0;Parent=scaffold50|size1076052:hit:25954:3.12.0.0;Target=TRINITY_DN16353_c1_g4_i7 1 979 +;Gap=M979
scaffold50|size1076052	est2genome	match_part	36860	37106	11487	+	.	ID=scaffold50|size1076052:hsp:53915:3.12.0.0;Parent=scaffold50|size1076052:hit:25954:3.12.0.0;Target=TRINITY_DN16353_c1_g4_i7 980 1226 +;Gap=M247
scaffold50|size1076052	est2genome	match_part	37435	37721	11487	+	.	ID=scaffold50|size1076052:hsp:53916:3.12.0.0;Parent=scaffold50|size1076052:hit:25954:3.12.0.0;Target=TRINITY_DN16353_c1_g4_i7 1227 1513 +;Gap=M287
scaffold50|size1076052	est2genome	match_part	37818	37844	11487	+	.	ID=scaffold50|size1076052:hsp:53917:3.12.0.0;Parent=scaffold50|size1076052:hit:25954:3.12.0.0;Target=TRINITY_DN16353_c1_g4_i7 1514 1540 +;Gap=M27
scaffold50|size1076052	est2genome	match_part	37925	38096	11487	+	.	ID=scaffold50|size1076052:hsp:53918:3.12.0.0;Parent=scaffold50|size1076052:hit:25954:3.12.0.0;Target=TRINITY_DN16353_c1_g4_i7 1541 1714 +;Gap=M172
scaffold50|size1076052	est2genome	match_part	38277	38884	11487	+	.	ID=scaffold50|size1076052:hsp:53919:3.12.0.0;Parent=scaffold50|size1076052:hit:25954:3.12.0.0;Target=TRINITY_DN16353_c1_g4_i7 1715 2322 +;Gap=M608
scaffold50|size1076052	est2genome	expressed_sequence_match	35782	38884	13601	+	.	ID=scaffold50|size1076052:hit:25955:3.12.0.0;Name=TRINITY_DN16353_c1_g4_i1;score=13601
scaffold50|size1076052	est2genome	match_part	35782	36760	13601	+	.	ID=scaffold50|size1076052:hsp:53920:3.12.0.0;Parent=scaffold50|size1076052:hit:25955:3.12.0.0;Target=TRINITY_DN16353_c1_g4_i1 1 979 +;Gap=M979
scaffold50|size1076052	est2genome	match_part	36860	37241	13601	+	.	ID=scaffold50|size1076052:hsp:53921:3.12.0.0;Parent=scaffold50|size1076052:hit:25955:3.12.0.0;Target=TRINITY_DN16353_c1_g4_i1 980 1361 +;Gap=M382
scaffold50|size1076052	est2genome	match_part	37435	38199	13601	+	.	ID=scaffold50|size1076052:hsp:53922:3.12.0.0;Parent=scaffold50|size1076052:hit:25955:3.12.0.0;Target=TRINITY_DN16353_c1_g4_i1 1362 2126 +;Gap=M765
scaffold50|size1076052	est2genome	match_part	38280	38884	13601	+	.	ID=scaffold50|size1076052:hsp:53923:3.12.0.0;Parent=scaffold50|size1076052:hit:25955:3.12.0.0;Target=TRINITY_DN16353_c1_g4_i1 2127 2731 +;Gap=M605
scaffold50|size1076052	est2genome	expressed_sequence_match	35782	38977	13609	+	.	ID=scaffold50|size1076052:hit:25956:3.12.0.0;Name=TRINITY_DN16353_c1_g4_i2;score=13609
scaffold50|size1076052	est2genome	match_part	35782	36760	13609	+	.	ID=scaffold50|size1076052:hsp:53924:3.12.0.0;Parent=scaffold50|size1076052:hit:25956:3.12.0.0;Target=TRINITY_DN16353_c1_g4_i2 1 979 +;Gap=M979
scaffold50|size1076052	est2genome	match_part	36860	37721	13609	+	.	ID=scaffold50|size1076052:hsp:53925:3.12.0.0;Parent=scaffold50|size1076052:hit:25956:3.12.0.0;Target=TRINITY_DN16353_c1_g4_i2 980 1841 +;Gap=M862
scaffold50|size1076052	est2genome	match_part	37818	37844	13609	+	.	ID=scaffold50|size1076052:hsp:53926:3.12.0.0;Parent=scaffold50|size1076052:hit:25956:3.12.0.0;Target=TRINITY_DN16353_c1_g4_i2 1842 1868 +;Gap=M27
scaffold50|size1076052	est2genome	match_part	37925	38096	13609	+	.	ID=scaffold50|size1076052:hsp:53927:3.12.0.0;Parent=scaffold50|size1076052:hit:25956:3.12.0.0;Target=TRINITY_DN16353_c1_g4_i2 1869 2042 +;Gap=M172
scaffold50|size1076052	est2genome	match_part	38277	38977	13609	+	.	ID=scaffold50|size1076052:hsp:53928:3.12.0.0;Parent=scaffold50|size1076052:hit:25956:3.12.0.0;Target=TRINITY_DN16353_c1_g4_i2 2043 2743 +;Gap=M701
scaffold50|size1076052	est2genome	expressed_sequence_match	39961	40989	3891	-	.	ID=scaffold50|size1076052:hit:25957:3.12.0.0;Name=TRINITY_DN11306_c0_g1_i1;score=3891
scaffold50|size1076052	est2genome	match_part	40759	40989	3891	-	.	ID=scaffold50|size1076052:hsp:53929:3.12.0.0;Parent=scaffold50|size1076052:hit:25957:3.12.0.0;Target=TRINITY_DN11306_c0_g1_i1 1 231 +;Gap=M231
scaffold50|size1076052	est2genome	match_part	39961	40510	3891	-	.	ID=scaffold50|size1076052:hsp:53930:3.12.0.0;Parent=scaffold50|size1076052:hit:25957:3.12.0.0;Target=TRINITY_DN11306_c0_g1_i1 232 781 +;Gap=M550
scaffold50|size1076052	est2genome	expressed_sequence_match	39279	40944	8330	-	.	ID=scaffold50|size1076052:hit:25958:3.12.0.0;Name=TRINITY_DN15468_c0_g1_i1;score=8330
scaffold50|size1076052	est2genome	match_part	39279	40944	8330	-	.	ID=scaffold50|size1076052:hsp:53931:3.12.0.0;Parent=scaffold50|size1076052:hit:25958:3.12.0.0;Target=TRINITY_DN15468_c0_g1_i1 1 1666 +;Gap=M1666
scaffold50|size1076052	est2genome	expressed_sequence_match	39279	40944	7076	-	.	ID=scaffold50|size1076052:hit:25959:3.12.0.0;Name=TRINITY_DN15468_c0_g1_i2;score=7076
scaffold50|size1076052	est2genome	match_part	40759	40944	7076	-	.	ID=scaffold50|size1076052:hsp:53932:3.12.0.0;Parent=scaffold50|size1076052:hit:25959:3.12.0.0;Target=TRINITY_DN15468_c0_g1_i2 1 186 +;Gap=M186
scaffold50|size1076052	est2genome	match_part	39279	40510	7076	-	.	ID=scaffold50|size1076052:hsp:53933:3.12.0.0;Parent=scaffold50|size1076052:hit:25959:3.12.0.0;Target=TRINITY_DN15468_c0_g1_i2 187 1418 +;Gap=M1232
scaffold50|size1076052	est2genome	expressed_sequence_match	47303	47939	2834	-	.	ID=scaffold50|size1076052:hit:25960:3.12.0.0;Name=TRINITY_DN335_c0_g1_i1;score=2834
scaffold50|size1076052	est2genome	match_part	47303	47939	2834	-	.	ID=scaffold50|size1076052:hsp:53934:3.12.0.0;Parent=scaffold50|size1076052:hit:25960:3.12.0.0;Target=TRINITY_DN335_c0_g1_i1 1 644 -;Gap=M637
scaffold50|size1076052	est2genome	expressed_sequence_match	49075	49283	935	-	.	ID=scaffold50|size1076052:hit:25961:3.12.0.0;Name=TRINITY_DN9915_c2_g19_i1;score=935
scaffold50|size1076052	est2genome	match_part	49075	49283	935	-	.	ID=scaffold50|size1076052:hsp:53935:3.12.0.0;Parent=scaffold50|size1076052:hit:25961:3.12.0.0;Target=TRINITY_DN9915_c2_g19_i1 1 209 +;Gap=M209
scaffold50|size1076052	est2genome	expressed_sequence_match	48767	49124	1277	+	.	ID=scaffold50|size1076052:hit:25962:3.12.0.0;Name=TRINITY_DN9915_c2_g5_i1;score=1277
scaffold50|size1076052	est2genome	match_part	48767	49124	1277	+	.	ID=scaffold50|size1076052:hsp:53936:3.12.0.0;Parent=scaffold50|size1076052:hit:25962:3.12.0.0;Target=TRINITY_DN9915_c2_g5_i1 1 354 -;Gap=M358
scaffold50|size1076052	est2genome	expressed_sequence_match	49246	49451	877	-	.	ID=scaffold50|size1076052:hit:25963:3.12.0.0;Name=TRINITY_DN5576_c0_g3_i1;score=877
scaffold50|size1076052	est2genome	match_part	49246	49451	877	-	.	ID=scaffold50|size1076052:hsp:53937:3.12.0.0;Parent=scaffold50|size1076052:hit:25963:3.12.0.0;Target=TRINITY_DN5576_c0_g3_i1 1 206 +;Gap=M206
scaffold50|size1076052	est2genome	expressed_sequence_match	48085	48295	911	-	.	ID=scaffold50|size1076052:hit:25964:3.12.0.0;Name=TRINITY_DN9060_c0_g1_i1;score=911
scaffold50|size1076052	est2genome	match_part	48085	48295	911	-	.	ID=scaffold50|size1076052:hsp:53938:3.12.0.0;Parent=scaffold50|size1076052:hit:25964:3.12.0.0;Target=TRINITY_DN9060_c0_g1_i1 1 211 +;Gap=M211
scaffold50|size1076052	est2genome	expressed_sequence_match	47935	48194	1198	-	.	ID=scaffold50|size1076052:hit:25965:3.12.0.0;Name=TRINITY_DN15798_c0_g1_i1;score=1198
scaffold50|size1076052	est2genome	match_part	47935	48194	1198	-	.	ID=scaffold50|size1076052:hsp:53939:3.12.0.0;Parent=scaffold50|size1076052:hit:25965:3.12.0.0;Target=TRINITY_DN15798_c0_g1_i1 1 261 +;Gap=M260
scaffold50|size1076052	est2genome	expressed_sequence_match	45918	46150	1003	-	.	ID=scaffold50|size1076052:hit:25966:3.12.0.0;Name=TRINITY_DN8624_c0_g1_i1;score=1003
scaffold50|size1076052	est2genome	match_part	45918	46150	1003	-	.	ID=scaffold50|size1076052:hsp:53940:3.12.0.0;Parent=scaffold50|size1076052:hit:25966:3.12.0.0;Target=TRINITY_DN8624_c0_g1_i1 1 233 +;Gap=M233
scaffold50|size1076052	est2genome	expressed_sequence_match	49918	50164	958	+	.	ID=scaffold50|size1076052:hit:25967:3.12.0.0;Name=TRINITY_DN9915_c2_g36_i1;score=958
scaffold50|size1076052	est2genome	match_part	49918	50164	958	+	.	ID=scaffold50|size1076052:hsp:53941:3.12.0.0;Parent=scaffold50|size1076052:hit:25967:3.12.0.0;Target=TRINITY_DN9915_c2_g36_i1 1 245 -;Gap=M247
scaffold50|size1076052	est2genome	expressed_sequence_match	49702	50188	1856	+	.	ID=scaffold50|size1076052:hit:25968:3.12.0.0;Name=TRINITY_DN9915_c2_g25_i1;score=1856
scaffold50|size1076052	est2genome	match_part	49702	50188	1856	+	.	ID=scaffold50|size1076052:hsp:53942:3.12.0.0;Parent=scaffold50|size1076052:hit:25968:3.12.0.0;Target=TRINITY_DN9915_c2_g25_i1 22 509 -;Gap=M487
scaffold50|size1076052	est2genome	expressed_sequence_match	48119	48724	2609	-	.	ID=scaffold50|size1076052:hit:25969:3.12.0.0;Name=TRINITY_DN12418_c0_g1_i1;score=2609
scaffold50|size1076052	est2genome	match_part	48119	48724	2609	-	.	ID=scaffold50|size1076052:hsp:53943:3.12.0.0;Parent=scaffold50|size1076052:hit:25969:3.12.0.0;Target=TRINITY_DN12418_c0_g1_i1 1 608 +;Gap=M606
scaffold50|size1076052	est2genome	expressed_sequence_match	48085	48295	813	-	.	ID=scaffold50|size1076052:hit:25970:3.12.0.0;Name=TRINITY_DN9060_c0_g2_i1;score=813
scaffold50|size1076052	est2genome	match_part	48085	48295	813	-	.	ID=scaffold50|size1076052:hsp:53944:3.12.0.0;Parent=scaffold50|size1076052:hit:25970:3.12.0.0;Target=TRINITY_DN9060_c0_g2_i1 1 201 +;Gap=M211
scaffold50|size1076052	est2genome	expressed_sequence_match	49917	50188	1114	+	.	ID=scaffold50|size1076052:hit:25971:3.12.0.0;Name=TRINITY_DN9915_c2_g25_i2;score=1114
scaffold50|size1076052	est2genome	match_part	49917	50188	1114	+	.	ID=scaffold50|size1076052:hsp:53945:3.12.0.0;Parent=scaffold50|size1076052:hit:25971:3.12.0.0;Target=TRINITY_DN9915_c2_g25_i2 22 294 -;Gap=M272
scaffold50|size1076052	est2genome	expressed_sequence_match	49083	49285	844	-	.	ID=scaffold50|size1076052:hit:25972:3.12.0.0;Name=TRINITY_DN10215_c0_g1_i1;score=844
scaffold50|size1076052	est2genome	match_part	49083	49285	844	-	.	ID=scaffold50|size1076052:hsp:53946:3.12.0.0;Parent=scaffold50|size1076052:hit:25972:3.12.0.0;Target=TRINITY_DN10215_c0_g1_i1 1 203 +;Gap=M203
scaffold50|size1076052	est2genome	expressed_sequence_match	45400	49986	19683	-	.	ID=scaffold50|size1076052:hit:25973:3.12.0.0;Name=TRINITY_DN18025_c6_g2_i1;score=19683
scaffold50|size1076052	est2genome	match_part	46324	49986	19683	-	.	ID=scaffold50|size1076052:hsp:53947:3.12.0.0;Parent=scaffold50|size1076052:hit:25973:3.12.0.0;Target=TRINITY_DN18025_c6_g2_i1 1 3680 +;Gap=M3663
scaffold50|size1076052	est2genome	match_part	45400	46303	19683	-	.	ID=scaffold50|size1076052:hsp:53948:3.12.0.0;Parent=scaffold50|size1076052:hit:25973:3.12.0.0;Target=TRINITY_DN18025_c6_g2_i1 3681 4590 +;Gap=M904
scaffold50|size1076052	est2genome	expressed_sequence_match	46703	46919	977	-	.	ID=scaffold50|size1076052:hit:25974:3.12.0.0;Name=TRINITY_DN23623_c0_g1_i1;score=977
scaffold50|size1076052	est2genome	match_part	46703	46919	977	-	.	ID=scaffold50|size1076052:hsp:53949:3.12.0.0;Parent=scaffold50|size1076052:hit:25974:3.12.0.0;Target=TRINITY_DN23623_c0_g1_i1 1 217 -;Gap=M217
scaffold50|size1076052	est2genome	expressed_sequence_match	49620	49969	1446	-	.	ID=scaffold50|size1076052:hit:25975:3.12.0.0;Name=TRINITY_DN15670_c2_g1_i1;score=1446
scaffold50|size1076052	est2genome	match_part	49620	49969	1446	-	.	ID=scaffold50|size1076052:hsp:53950:3.12.0.0;Parent=scaffold50|size1076052:hit:25975:3.12.0.0;Target=TRINITY_DN15670_c2_g1_i1 1 348 +;Gap=M350
scaffold50|size1076052	est2genome	expressed_sequence_match	49885	50083	785	+	.	ID=scaffold50|size1076052:hit:25976:3.12.0.0;Name=TRINITY_DN9915_c2_g8_i1;score=785
scaffold50|size1076052	est2genome	match_part	49885	50083	785	+	.	ID=scaffold50|size1076052:hsp:53951:3.12.0.0;Parent=scaffold50|size1076052:hit:25976:3.12.0.0;Target=TRINITY_DN9915_c2_g8_i1 1 200 -;Gap=M199
scaffold50|size1076052	est2genome	expressed_sequence_match	49747	50083	1079	+	.	ID=scaffold50|size1076052:hit:25977:3.12.0.0;Name=TRINITY_DN12173_c0_g1_i1;score=1079
scaffold50|size1076052	est2genome	match_part	49747	49931	1079	+	.	ID=scaffold50|size1076052:hsp:53952:3.12.0.0;Parent=scaffold50|size1076052:hit:25977:3.12.0.0;Target=TRINITY_DN12173_c0_g1_i1 2 186 +;Gap=M185
scaffold50|size1076052	est2genome	match_part	49981	50083	1079	+	.	ID=scaffold50|size1076052:hsp:53953:3.12.0.0;Parent=scaffold50|size1076052:hit:25977:3.12.0.0;Target=TRINITY_DN12173_c0_g1_i1 187 289 +;Gap=M103
scaffold50|size1076052	est2genome	expressed_sequence_match	45605	46862	5240	-	.	ID=scaffold50|size1076052:hit:25978:3.12.0.0;Name=TRINITY_DN3754_c0_g1_i1;score=5240
scaffold50|size1076052	est2genome	match_part	45605	46862	5240	-	.	ID=scaffold50|size1076052:hsp:53954:3.12.0.0;Parent=scaffold50|size1076052:hit:25978:3.12.0.0;Target=TRINITY_DN3754_c0_g1_i1 1 1244 -;Gap=M1258
scaffold50|size1076052	est2genome	expressed_sequence_match	49516	50067	2253	-	.	ID=scaffold50|size1076052:hit:25979:3.12.0.0;Name=TRINITY_DN9915_c2_g1_i1;score=2253
scaffold50|size1076052	est2genome	match_part	49516	50067	2253	-	.	ID=scaffold50|size1076052:hsp:53955:3.12.0.0;Parent=scaffold50|size1076052:hit:25979:3.12.0.0;Target=TRINITY_DN9915_c2_g1_i1 1 553 +;Gap=M552
scaffold50|size1076052	est2genome	expressed_sequence_match	48767	49124	1269	+	.	ID=scaffold50|size1076052:hit:25980:3.12.0.0;Name=TRINITY_DN9915_c2_g29_i1;score=1269
scaffold50|size1076052	est2genome	match_part	48767	49124	1269	+	.	ID=scaffold50|size1076052:hsp:53956:3.12.0.0;Parent=scaffold50|size1076052:hit:25980:3.12.0.0;Target=TRINITY_DN9915_c2_g29_i1 1 354 -;Gap=M358
scaffold50|size1076052	est2genome	expressed_sequence_match	48482	48680	835	+	.	ID=scaffold50|size1076052:hit:25981:3.12.0.0;Name=TRINITY_DN10017_c0_g1_i1;score=835
scaffold50|size1076052	est2genome	match_part	48482	48680	835	+	.	ID=scaffold50|size1076052:hsp:53957:3.12.0.0;Parent=scaffold50|size1076052:hit:25981:3.12.0.0;Target=TRINITY_DN10017_c0_g1_i1 1 201 -;Gap=M199
scaffold50|size1076052	est2genome	expressed_sequence_match	49261	49589	1438	-	.	ID=scaffold50|size1076052:hit:25982:3.12.0.0;Name=TRINITY_DN9915_c2_g43_i1;score=1438
scaffold50|size1076052	est2genome	match_part	49261	49589	1438	-	.	ID=scaffold50|size1076052:hsp:53958:3.12.0.0;Parent=scaffold50|size1076052:hit:25982:3.12.0.0;Target=TRINITY_DN9915_c2_g43_i1 1 329 +;Gap=M329
scaffold50|size1076052	est2genome	expressed_sequence_match	48767	49229	1993	-	.	ID=scaffold50|size1076052:hit:25983:3.12.0.0;Name=TRINITY_DN9915_c2_g32_i1;score=1993
scaffold50|size1076052	est2genome	match_part	48767	49229	1993	-	.	ID=scaffold50|size1076052:hsp:53959:3.12.0.0;Parent=scaffold50|size1076052:hit:25983:3.12.0.0;Target=TRINITY_DN9915_c2_g32_i1 1 474 +;Gap=M463
scaffold50|size1076052	est2genome	expressed_sequence_match	49294	49529	1054	-	.	ID=scaffold50|size1076052:hit:25984:3.12.0.0;Name=TRINITY_DN9915_c2_g10_i1;score=1054
scaffold50|size1076052	est2genome	match_part	49294	49529	1054	-	.	ID=scaffold50|size1076052:hsp:53960:3.12.0.0;Parent=scaffold50|size1076052:hit:25984:3.12.0.0;Target=TRINITY_DN9915_c2_g10_i1 1 236 +;Gap=M236
scaffold50|size1076052	est2genome	expressed_sequence_match	49438	49659	984	+	.	ID=scaffold50|size1076052:hit:25985:3.12.0.0;Name=TRINITY_DN5662_c0_g1_i2;score=984
scaffold50|size1076052	est2genome	match_part	49438	49659	984	+	.	ID=scaffold50|size1076052:hsp:53961:3.12.0.0;Parent=scaffold50|size1076052:hit:25985:3.12.0.0;Target=TRINITY_DN5662_c0_g1_i2 2 223 +;Gap=M222
scaffold50|size1076052	est2genome	expressed_sequence_match	48966	49158	848	-	.	ID=scaffold50|size1076052:hit:25986:3.12.0.0;Name=TRINITY_DN6466_c0_g4_i1;score=848
scaffold50|size1076052	est2genome	match_part	48966	49158	848	-	.	ID=scaffold50|size1076052:hsp:53962:3.12.0.0;Parent=scaffold50|size1076052:hit:25986:3.12.0.0;Target=TRINITY_DN6466_c0_g4_i1 1 193 +;Gap=M193
scaffold50|size1076052	est2genome	expressed_sequence_match	49655	50032	1473	-	.	ID=scaffold50|size1076052:hit:25987:3.12.0.0;Name=TRINITY_DN9915_c2_g1_i2;score=1473
scaffold50|size1076052	est2genome	match_part	49655	50032	1473	-	.	ID=scaffold50|size1076052:hsp:53963:3.12.0.0;Parent=scaffold50|size1076052:hit:25987:3.12.0.0;Target=TRINITY_DN9915_c2_g1_i2 2 380 +;Gap=M378
scaffold50|size1076052	est2genome	expressed_sequence_match	46761	47060	1356	-	.	ID=scaffold50|size1076052:hit:25988:3.12.0.0;Name=TRINITY_DN1851_c0_g1_i1;score=1356
scaffold50|size1076052	est2genome	match_part	46761	47060	1356	-	.	ID=scaffold50|size1076052:hsp:53964:3.12.0.0;Parent=scaffold50|size1076052:hit:25988:3.12.0.0;Target=TRINITY_DN1851_c0_g1_i1 1 300 +;Gap=M300
scaffold50|size1076052	est2genome	expressed_sequence_match	49516	49805	1306	-	.	ID=scaffold50|size1076052:hit:25989:3.12.0.0;Name=TRINITY_DN9915_c2_g11_i1;score=1306
scaffold50|size1076052	est2genome	match_part	49516	49805	1306	-	.	ID=scaffold50|size1076052:hsp:53965:3.12.0.0;Parent=scaffold50|size1076052:hit:25989:3.12.0.0;Target=TRINITY_DN9915_c2_g11_i1 1 290 +;Gap=M290
scaffold50|size1076052	est2genome	expressed_sequence_match	49234	49487	1162	-	.	ID=scaffold50|size1076052:hit:25990:3.12.0.0;Name=TRINITY_DN9915_c2_g32_i2;score=1162
scaffold50|size1076052	est2genome	match_part	49234	49487	1162	-	.	ID=scaffold50|size1076052:hsp:53966:3.12.0.0;Parent=scaffold50|size1076052:hit:25990:3.12.0.0;Target=TRINITY_DN9915_c2_g32_i2 1 254 +;Gap=M254
scaffold50|size1076052	est2genome	expressed_sequence_match	49516	50167	2464	-	.	ID=scaffold50|size1076052:hit:25991:3.12.0.0;Name=TRINITY_DN9915_c2_g1_i3;score=2464
scaffold50|size1076052	est2genome	match_part	49993	50167	2464	-	.	ID=scaffold50|size1076052:hsp:53967:3.12.0.0;Parent=scaffold50|size1076052:hit:25991:3.12.0.0;Target=TRINITY_DN9915_c2_g1_i3 2 176 +;Gap=M175
scaffold50|size1076052	est2genome	match_part	49516	49965	2464	-	.	ID=scaffold50|size1076052:hsp:53968:3.12.0.0;Parent=scaffold50|size1076052:hit:25991:3.12.0.0;Target=TRINITY_DN9915_c2_g1_i3 177 627 +;Gap=M450
scaffold50|size1076052	est2genome	expressed_sequence_match	48911	49156	970	-	.	ID=scaffold50|size1076052:hit:25992:3.12.0.0;Name=TRINITY_DN8689_c0_g1_i1;score=970
scaffold50|size1076052	est2genome	match_part	48911	49156	970	-	.	ID=scaffold50|size1076052:hsp:53969:3.12.0.0;Parent=scaffold50|size1076052:hit:25992:3.12.0.0;Target=TRINITY_DN8689_c0_g1_i1 1 258 +;Gap=M246
scaffold50|size1076052	est2genome	expressed_sequence_match	48891	49091	844	+	.	ID=scaffold50|size1076052:hit:25993:3.12.0.0;Name=TRINITY_DN6466_c0_g5_i1;score=844
scaffold50|size1076052	est2genome	match_part	48891	49091	844	+	.	ID=scaffold50|size1076052:hsp:53970:3.12.0.0;Parent=scaffold50|size1076052:hit:25993:3.12.0.0;Target=TRINITY_DN6466_c0_g5_i1 1 213 -;Gap=M201
scaffold50|size1076052	est2genome	expressed_sequence_match	49852	50071	791	+	.	ID=scaffold50|size1076052:hit:25994:3.12.0.0;Name=TRINITY_DN6014_c0_g1_i1;score=791
scaffold50|size1076052	est2genome	match_part	49852	50071	791	+	.	ID=scaffold50|size1076052:hsp:53971:3.12.0.0;Parent=scaffold50|size1076052:hit:25994:3.12.0.0;Target=TRINITY_DN6014_c0_g1_i1 1 221 +;Gap=M220
scaffold50|size1076052	est2genome	expressed_sequence_match	49123	49487	1627	-	.	ID=scaffold50|size1076052:hit:25995:3.12.0.0;Name=TRINITY_DN9915_c2_g32_i4;score=1627
scaffold50|size1076052	est2genome	match_part	49123	49487	1627	-	.	ID=scaffold50|size1076052:hsp:53972:3.12.0.0;Parent=scaffold50|size1076052:hit:25995:3.12.0.0;Target=TRINITY_DN9915_c2_g32_i4 1 365 +;Gap=M365
scaffold50|size1076052	est2genome	expressed_sequence_match	49718	50031	1399	-	.	ID=scaffold50|size1076052:hit:25996:3.12.0.0;Name=TRINITY_DN3384_c0_g1_i1;score=1399
scaffold50|size1076052	est2genome	match_part	49718	50031	1399	-	.	ID=scaffold50|size1076052:hsp:53973:3.12.0.0;Parent=scaffold50|size1076052:hit:25996:3.12.0.0;Target=TRINITY_DN3384_c0_g1_i1 1 314 +;Gap=M314
scaffold50|size1076052	est2genome	expressed_sequence_match	48891	49193	1300	-	.	ID=scaffold50|size1076052:hit:25997:3.12.0.0;Name=TRINITY_DN6466_c0_g7_i1;score=1300
scaffold50|size1076052	est2genome	match_part	48891	49193	1300	-	.	ID=scaffold50|size1076052:hsp:53974:3.12.0.0;Parent=scaffold50|size1076052:hit:25997:3.12.0.0;Target=TRINITY_DN6466_c0_g7_i1 1 315 +;Gap=M303
scaffold50|size1076052	est2genome	expressed_sequence_match	49435	49641	936	-	.	ID=scaffold50|size1076052:hit:25998:3.12.0.0;Name=TRINITY_DN12744_c0_g1_i1;score=936
scaffold50|size1076052	est2genome	match_part	49435	49641	936	-	.	ID=scaffold50|size1076052:hsp:53975:3.12.0.0;Parent=scaffold50|size1076052:hit:25998:3.12.0.0;Target=TRINITY_DN12744_c0_g1_i1 1 207 +;Gap=M207
scaffold50|size1076052	est2genome	expressed_sequence_match	49063	49283	961	-	.	ID=scaffold50|size1076052:hit:25999:3.12.0.0;Name=TRINITY_DN9915_c2_g46_i1;score=961
scaffold50|size1076052	est2genome	match_part	49063	49283	961	-	.	ID=scaffold50|size1076052:hsp:53976:3.12.0.0;Parent=scaffold50|size1076052:hit:25999:3.12.0.0;Target=TRINITY_DN9915_c2_g46_i1 1 221 +;Gap=M221
scaffold50|size1076052	est2genome	expressed_sequence_match	48911	49156	961	-	.	ID=scaffold50|size1076052:hit:26000:3.12.0.0;Name=TRINITY_DN8689_c0_g2_i1;score=961
scaffold50|size1076052	est2genome	match_part	48911	49156	961	-	.	ID=scaffold50|size1076052:hsp:53977:3.12.0.0;Parent=scaffold50|size1076052:hit:26000:3.12.0.0;Target=TRINITY_DN8689_c0_g2_i1 1 258 +;Gap=M246
scaffold50|size1076052	est2genome	expressed_sequence_match	49669	49876	851	-	.	ID=scaffold50|size1076052:hit:26001:3.12.0.0;Name=TRINITY_DN9915_c2_g1_i4;score=851
scaffold50|size1076052	est2genome	match_part	49669	49876	851	-	.	ID=scaffold50|size1076052:hsp:53978:3.12.0.0;Parent=scaffold50|size1076052:hit:26001:3.12.0.0;Target=TRINITY_DN9915_c2_g1_i4 5 212 +;Gap=M208
scaffold50|size1076052	est2genome	expressed_sequence_match	48989	49230	950	-	.	ID=scaffold50|size1076052:hit:26002:3.12.0.0;Name=TRINITY_DN7047_c0_g1_i1;score=950
scaffold50|size1076052	est2genome	match_part	48989	49230	950	-	.	ID=scaffold50|size1076052:hsp:53979:3.12.0.0;Parent=scaffold50|size1076052:hit:26002:3.12.0.0;Target=TRINITY_DN7047_c0_g1_i1 1 241 +;Gap=M242
scaffold50|size1076052	est2genome	expressed_sequence_match	48855	49054	784	+	.	ID=scaffold50|size1076052:hit:26003:3.12.0.0;Name=TRINITY_DN12038_c1_g1_i1;score=784
scaffold50|size1076052	est2genome	match_part	48855	49054	784	+	.	ID=scaffold50|size1076052:hsp:53980:3.12.0.0;Parent=scaffold50|size1076052:hit:26003:3.12.0.0;Target=TRINITY_DN12038_c1_g1_i1 1 212 -;Gap=M200
scaffold50|size1076052	est2genome	expressed_sequence_match	49177	49433	934	-	.	ID=scaffold50|size1076052:hit:26004:3.12.0.0;Name=TRINITY_DN12023_c0_g1_i1;score=934
scaffold50|size1076052	est2genome	match_part	49177	49433	934	-	.	ID=scaffold50|size1076052:hsp:53981:3.12.0.0;Parent=scaffold50|size1076052:hit:26004:3.12.0.0;Target=TRINITY_DN12023_c0_g1_i1 2 258 +;Gap=M257
scaffold50|size1076052	est2genome	expressed_sequence_match	49718	50031	1372	-	.	ID=scaffold50|size1076052:hit:26005:3.12.0.0;Name=TRINITY_DN3384_c0_g2_i1;score=1372
scaffold50|size1076052	est2genome	match_part	49718	50031	1372	-	.	ID=scaffold50|size1076052:hsp:53982:3.12.0.0;Parent=scaffold50|size1076052:hit:26005:3.12.0.0;Target=TRINITY_DN3384_c0_g2_i1 1 314 +;Gap=M314
scaffold50|size1076052	est2genome	expressed_sequence_match	48767	49253	2084	-	.	ID=scaffold50|size1076052:hit:26006:3.12.0.0;Name=TRINITY_DN9915_c2_g32_i5;score=2084
scaffold50|size1076052	est2genome	match_part	48767	49253	2084	-	.	ID=scaffold50|size1076052:hsp:53983:3.12.0.0;Parent=scaffold50|size1076052:hit:26006:3.12.0.0;Target=TRINITY_DN9915_c2_g32_i5 1 498 +;Gap=M487
scaffold50|size1076052	est2genome	expressed_sequence_match	49168	49418	1091	-	.	ID=scaffold50|size1076052:hit:26007:3.12.0.0;Name=TRINITY_DN9915_c2_g3_i1;score=1091
scaffold50|size1076052	est2genome	match_part	49168	49418	1091	-	.	ID=scaffold50|size1076052:hsp:53984:3.12.0.0;Parent=scaffold50|size1076052:hit:26007:3.12.0.0;Target=TRINITY_DN9915_c2_g3_i1 1 251 +;Gap=M251
scaffold50|size1076052	est2genome	expressed_sequence_match	49246	49474	956	-	.	ID=scaffold50|size1076052:hit:26008:3.12.0.0;Name=TRINITY_DN5576_c0_g1_i1;score=956
scaffold50|size1076052	est2genome	match_part	49246	49474	956	-	.	ID=scaffold50|size1076052:hsp:53985:3.12.0.0;Parent=scaffold50|size1076052:hit:26008:3.12.0.0;Target=TRINITY_DN5576_c0_g1_i1 1 229 +;Gap=M229
scaffold50|size1076052	est2genome	expressed_sequence_match	49493	49813	1227	-	.	ID=scaffold50|size1076052:hit:26009:3.12.0.0;Name=TRINITY_DN12050_c0_g1_i1;score=1227
scaffold50|size1076052	est2genome	match_part	49493	49813	1227	-	.	ID=scaffold50|size1076052:hsp:53986:3.12.0.0;Parent=scaffold50|size1076052:hit:26009:3.12.0.0;Target=TRINITY_DN12050_c0_g1_i1 1 321 +;Gap=M321
scaffold50|size1076052	est2genome	expressed_sequence_match	49470	49698	832	-	.	ID=scaffold50|size1076052:hit:26010:3.12.0.0;Name=TRINITY_DN12023_c0_g2_i1;score=832
scaffold50|size1076052	est2genome	match_part	49470	49698	832	-	.	ID=scaffold50|size1076052:hsp:53987:3.12.0.0;Parent=scaffold50|size1076052:hit:26010:3.12.0.0;Target=TRINITY_DN12023_c0_g2_i1 1 221 +;Gap=M229
scaffold50|size1076052	est2genome	expressed_sequence_match	49270	49846	2408	-	.	ID=scaffold50|size1076052:hit:26011:3.12.0.0;Name=TRINITY_DN9915_c2_g33_i1;score=2408
scaffold50|size1076052	est2genome	match_part	49270	49846	2408	-	.	ID=scaffold50|size1076052:hsp:53988:3.12.0.0;Parent=scaffold50|size1076052:hit:26011:3.12.0.0;Target=TRINITY_DN9915_c2_g33_i1 1 577 +;Gap=M577
scaffold50|size1076052	est2genome	expressed_sequence_match	46954	47331	1591	-	.	ID=scaffold50|size1076052:hit:26012:3.12.0.0;Name=TRINITY_DN12820_c0_g1_i1;score=1591
scaffold50|size1076052	est2genome	match_part	46954	47331	1591	-	.	ID=scaffold50|size1076052:hsp:53989:3.12.0.0;Parent=scaffold50|size1076052:hit:26012:3.12.0.0;Target=TRINITY_DN12820_c0_g1_i1 1 377 +;Gap=M378
scaffold50|size1076052	est2genome	expressed_sequence_match	49241	49474	946	-	.	ID=scaffold50|size1076052:hit:26013:3.12.0.0;Name=TRINITY_DN5576_c0_g2_i1;score=946
scaffold50|size1076052	est2genome	match_part	49241	49474	946	-	.	ID=scaffold50|size1076052:hsp:53990:3.12.0.0;Parent=scaffold50|size1076052:hit:26013:3.12.0.0;Target=TRINITY_DN5576_c0_g2_i1 1 233 +;Gap=M234
scaffold50|size1076052	est2genome	expressed_sequence_match	49177	49493	1261	-	.	ID=scaffold50|size1076052:hit:26014:3.12.0.0;Name=TRINITY_DN12023_c0_g3_i1;score=1261
scaffold50|size1076052	est2genome	match_part	49177	49493	1261	-	.	ID=scaffold50|size1076052:hsp:53991:3.12.0.0;Parent=scaffold50|size1076052:hit:26014:3.12.0.0;Target=TRINITY_DN12023_c0_g3_i1 1 317 +;Gap=M317
scaffold50|size1076052	est2genome	expressed_sequence_match	49092	49256	681	-	.	ID=scaffold50|size1076052:hit:26015:3.12.0.0;Name=TRINITY_DN7612_c0_g1_i1;score=681
scaffold50|size1076052	est2genome	match_part	49092	49256	681	-	.	ID=scaffold50|size1076052:hsp:53992:3.12.0.0;Parent=scaffold50|size1076052:hit:26015:3.12.0.0;Target=TRINITY_DN7612_c0_g1_i1 41 205 +;Gap=M165
scaffold50|size1076052	est2genome	expressed_sequence_match	53228	53626	1770	-	.	ID=scaffold50|size1076052:hit:26016:3.12.0.0;Name=TRINITY_DN5272_c0_g1_i1;score=1770
scaffold50|size1076052	est2genome	match_part	53228	53626	1770	-	.	ID=scaffold50|size1076052:hsp:53993:3.12.0.0;Parent=scaffold50|size1076052:hit:26016:3.12.0.0;Target=TRINITY_DN5272_c0_g1_i1 1 399 +;Gap=M399
scaffold50|size1076052	est2genome	expressed_sequence_match	53228	53445	901	-	.	ID=scaffold50|size1076052:hit:26017:3.12.0.0;Name=TRINITY_DN14750_c0_g1_i1;score=901
scaffold50|size1076052	est2genome	match_part	53228	53445	901	-	.	ID=scaffold50|size1076052:hsp:53994:3.12.0.0;Parent=scaffold50|size1076052:hit:26017:3.12.0.0;Target=TRINITY_DN14750_c0_g1_i1 1 218 +;Gap=M218
scaffold50|size1076052	est2genome	expressed_sequence_match	53228	53513	1232	-	.	ID=scaffold50|size1076052:hit:26018:3.12.0.0;Name=TRINITY_DN14750_c0_g1_i2;score=1232
scaffold50|size1076052	est2genome	match_part	53228	53513	1232	-	.	ID=scaffold50|size1076052:hsp:53995:3.12.0.0;Parent=scaffold50|size1076052:hit:26018:3.12.0.0;Target=TRINITY_DN14750_c0_g1_i2 2 287 +;Gap=M286
scaffold50|size1076052	est2genome	expressed_sequence_match	53261	53538	1219	-	.	ID=scaffold50|size1076052:hit:26019:3.12.0.0;Name=TRINITY_DN14750_c0_g1_i3;score=1219
scaffold50|size1076052	est2genome	match_part	53261	53538	1219	-	.	ID=scaffold50|size1076052:hsp:53996:3.12.0.0;Parent=scaffold50|size1076052:hit:26019:3.12.0.0;Target=TRINITY_DN14750_c0_g1_i3 1 278 +;Gap=M278
scaffold50|size1076052	est2genome	expressed_sequence_match	53261	53538	1210	-	.	ID=scaffold50|size1076052:hit:26020:3.12.0.0;Name=TRINITY_DN14750_c0_g1_i4;score=1210
scaffold50|size1076052	est2genome	match_part	53261	53538	1210	-	.	ID=scaffold50|size1076052:hsp:53997:3.12.0.0;Parent=scaffold50|size1076052:hit:26020:3.12.0.0;Target=TRINITY_DN14750_c0_g1_i4 1 278 +;Gap=M278
scaffold50|size1076052	est2genome	expressed_sequence_match	54213	54481	995	+	.	ID=scaffold50|size1076052:hit:26021:3.12.0.0;Name=TRINITY_DN9400_c0_g2_i1;score=995
scaffold50|size1076052	est2genome	match_part	54213	54481	995	+	.	ID=scaffold50|size1076052:hsp:53998:3.12.0.0;Parent=scaffold50|size1076052:hit:26021:3.12.0.0;Target=TRINITY_DN9400_c0_g2_i1 5 270 +;Gap=M269
scaffold50|size1076052	est2genome	expressed_sequence_match	54582	55653	4523	+	.	ID=scaffold50|size1076052:hit:26022:3.12.0.0;Name=TRINITY_DN5437_c0_g1_i1;score=4523
scaffold50|size1076052	est2genome	match_part	54582	55653	4523	+	.	ID=scaffold50|size1076052:hsp:53999:3.12.0.0;Parent=scaffold50|size1076052:hit:26022:3.12.0.0;Target=TRINITY_DN5437_c0_g1_i1 1 1080 -;Gap=M1072
scaffold50|size1076052	est2genome	expressed_sequence_match	55262	55514	1091	+	.	ID=scaffold50|size1076052:hit:26023:3.12.0.0;Name=TRINITY_DN16537_c0_g1_i1;score=1091
scaffold50|size1076052	est2genome	match_part	55262	55514	1091	+	.	ID=scaffold50|size1076052:hsp:54000:3.12.0.0;Parent=scaffold50|size1076052:hit:26023:3.12.0.0;Target=TRINITY_DN16537_c0_g1_i1 27 280 +;Gap=M253
scaffold50|size1076052	est2genome	expressed_sequence_match	55559	55805	893	+	.	ID=scaffold50|size1076052:hit:26024:3.12.0.0;Name=TRINITY_DN10953_c0_g1_i1;score=893
scaffold50|size1076052	est2genome	match_part	55559	55805	893	+	.	ID=scaffold50|size1076052:hsp:54001:3.12.0.0;Parent=scaffold50|size1076052:hit:26024:3.12.0.0;Target=TRINITY_DN10953_c0_g1_i1 1 247 +;Gap=M247
scaffold50|size1076052	est2genome	expressed_sequence_match	55305	55794	1971	+	.	ID=scaffold50|size1076052:hit:26025:3.12.0.0;Name=TRINITY_DN13420_c0_g1_i1;score=1971
scaffold50|size1076052	est2genome	match_part	55305	55794	1971	+	.	ID=scaffold50|size1076052:hsp:54002:3.12.0.0;Parent=scaffold50|size1076052:hit:26025:3.12.0.0;Target=TRINITY_DN13420_c0_g1_i1 1 493 +;Gap=M490
scaffold50|size1076052	est2genome	expressed_sequence_match	54309	54708	1551	+	.	ID=scaffold50|size1076052:hit:26026:3.12.0.0;Name=TRINITY_DN16117_c0_g1_i1;score=1551
scaffold50|size1076052	est2genome	match_part	54309	54708	1551	+	.	ID=scaffold50|size1076052:hsp:54003:3.12.0.0;Parent=scaffold50|size1076052:hit:26026:3.12.0.0;Target=TRINITY_DN16117_c0_g1_i1 2 398 -;Gap=M400
scaffold50|size1076052	est2genome	expressed_sequence_match	55550	55855	1422	+	.	ID=scaffold50|size1076052:hit:26027:3.12.0.0;Name=TRINITY_DN13420_c0_g1_i2;score=1422
scaffold50|size1076052	est2genome	match_part	55550	55855	1422	+	.	ID=scaffold50|size1076052:hsp:54004:3.12.0.0;Parent=scaffold50|size1076052:hit:26027:3.12.0.0;Target=TRINITY_DN13420_c0_g1_i2 1 306 +;Gap=M306
scaffold50|size1076052	est2genome	expressed_sequence_match	54422	54710	1184	+	.	ID=scaffold50|size1076052:hit:26028:3.12.0.0;Name=TRINITY_DN9038_c0_g3_i1;score=1184
scaffold50|size1076052	est2genome	match_part	54422	54710	1184	+	.	ID=scaffold50|size1076052:hsp:54005:3.12.0.0;Parent=scaffold50|size1076052:hit:26028:3.12.0.0;Target=TRINITY_DN9038_c0_g3_i1 1 289 +;Gap=M289
scaffold50|size1076052	est2genome	expressed_sequence_match	57816	58259	2148	+	.	ID=scaffold50|size1076052:hit:26029:3.12.0.0;Name=TRINITY_DN14348_c0_g1_i1;score=2148
scaffold50|size1076052	est2genome	match_part	57816	58259	2148	+	.	ID=scaffold50|size1076052:hsp:54006:3.12.0.0;Parent=scaffold50|size1076052:hit:26029:3.12.0.0;Target=TRINITY_DN14348_c0_g1_i1 1 444 -;Gap=M444
scaffold50|size1076052	est2genome	expressed_sequence_match	58006	58257	1096	+	.	ID=scaffold50|size1076052:hit:26030:3.12.0.0;Name=TRINITY_DN28033_c0_g1_i1;score=1096
scaffold50|size1076052	est2genome	match_part	58006	58257	1096	+	.	ID=scaffold50|size1076052:hsp:54007:3.12.0.0;Parent=scaffold50|size1076052:hit:26030:3.12.0.0;Target=TRINITY_DN28033_c0_g1_i1 1 252 +;Gap=M252
scaffold50|size1076052	est2genome	expressed_sequence_match	76378	76704	1581	-	.	ID=scaffold50|size1076052:hit:26031:3.12.0.0;Name=TRINITY_DN5380_c0_g2_i1;score=1581
scaffold50|size1076052	est2genome	match_part	76378	76704	1581	-	.	ID=scaffold50|size1076052:hsp:54008:3.12.0.0;Parent=scaffold50|size1076052:hit:26031:3.12.0.0;Target=TRINITY_DN5380_c0_g2_i1 57 383 -;Gap=M327
scaffold50|size1076052	est2genome	expressed_sequence_match	80327	82737	10612	-	.	ID=scaffold50|size1076052:hit:26032:3.12.0.0;Name=TRINITY_DN1447_c0_g1_i1;score=10612
scaffold50|size1076052	est2genome	match_part	81983	82737	10612	-	.	ID=scaffold50|size1076052:hsp:54009:3.12.0.0;Parent=scaffold50|size1076052:hit:26032:3.12.0.0;Target=TRINITY_DN1447_c0_g1_i1 1 752 +;Gap=M755
scaffold50|size1076052	est2genome	match_part	81645	81881	10612	-	.	ID=scaffold50|size1076052:hsp:54010:3.12.0.0;Parent=scaffold50|size1076052:hit:26032:3.12.0.0;Target=TRINITY_DN1447_c0_g1_i1 753 989 +;Gap=M237
scaffold50|size1076052	est2genome	match_part	81017	81565	10612	-	.	ID=scaffold50|size1076052:hsp:54011:3.12.0.0;Parent=scaffold50|size1076052:hit:26032:3.12.0.0;Target=TRINITY_DN1447_c0_g1_i1 990 1538 +;Gap=M549
scaffold50|size1076052	est2genome	match_part	80327	80934	10612	-	.	ID=scaffold50|size1076052:hsp:54012:3.12.0.0;Parent=scaffold50|size1076052:hit:26032:3.12.0.0;Target=TRINITY_DN1447_c0_g1_i1 1539 2146 +;Gap=M608
scaffold50|size1076052	est2genome	expressed_sequence_match	80327	82737	11028	-	.	ID=scaffold50|size1076052:hit:26033:3.12.0.0;Name=TRINITY_DN1447_c0_g1_i2;score=11028
scaffold50|size1076052	est2genome	match_part	81983	82737	11028	-	.	ID=scaffold50|size1076052:hsp:54013:3.12.0.0;Parent=scaffold50|size1076052:hit:26033:3.12.0.0;Target=TRINITY_DN1447_c0_g1_i2 1 752 +;Gap=M755
scaffold50|size1076052	est2genome	match_part	81017	81881	11028	-	.	ID=scaffold50|size1076052:hsp:54014:3.12.0.0;Parent=scaffold50|size1076052:hit:26033:3.12.0.0;Target=TRINITY_DN1447_c0_g1_i2 753 1617 +;Gap=M865
scaffold50|size1076052	est2genome	match_part	80327	80934	11028	-	.	ID=scaffold50|size1076052:hsp:54015:3.12.0.0;Parent=scaffold50|size1076052:hit:26033:3.12.0.0;Target=TRINITY_DN1447_c0_g1_i2 1618 2225 +;Gap=M608
scaffold50|size1076052	est2genome	expressed_sequence_match	79425	82688	15364	-	.	ID=scaffold50|size1076052:hit:26034:3.12.0.0;Name=TRINITY_DN5053_c0_g1_i1;score=15364
scaffold50|size1076052	est2genome	match_part	81983	82688	15364	-	.	ID=scaffold50|size1076052:hsp:54016:3.12.0.0;Parent=scaffold50|size1076052:hit:26034:3.12.0.0;Target=TRINITY_DN5053_c0_g1_i1 1 706 +;Gap=M706
scaffold50|size1076052	est2genome	match_part	81017	81881	15364	-	.	ID=scaffold50|size1076052:hsp:54017:3.12.0.0;Parent=scaffold50|size1076052:hit:26034:3.12.0.0;Target=TRINITY_DN5053_c0_g1_i1 707 1571 +;Gap=M865
scaffold50|size1076052	est2genome	match_part	79425	80934	15364	-	.	ID=scaffold50|size1076052:hsp:54018:3.12.0.0;Parent=scaffold50|size1076052:hit:26034:3.12.0.0;Target=TRINITY_DN5053_c0_g1_i1 1572 3081 +;Gap=M1510
scaffold50|size1076052	est2genome	expressed_sequence_match	79425	82688	14948	-	.	ID=scaffold50|size1076052:hit:26035:3.12.0.0;Name=TRINITY_DN5053_c0_g3_i1;score=14948
scaffold50|size1076052	est2genome	match_part	81983	82688	14948	-	.	ID=scaffold50|size1076052:hsp:54019:3.12.0.0;Parent=scaffold50|size1076052:hit:26035:3.12.0.0;Target=TRINITY_DN5053_c0_g3_i1 1 706 +;Gap=M706
scaffold50|size1076052	est2genome	match_part	81645	81881	14948	-	.	ID=scaffold50|size1076052:hsp:54020:3.12.0.0;Parent=scaffold50|size1076052:hit:26035:3.12.0.0;Target=TRINITY_DN5053_c0_g3_i1 707 943 +;Gap=M237
scaffold50|size1076052	est2genome	match_part	81017	81565	14948	-	.	ID=scaffold50|size1076052:hsp:54021:3.12.0.0;Parent=scaffold50|size1076052:hit:26035:3.12.0.0;Target=TRINITY_DN5053_c0_g3_i1 944 1492 +;Gap=M549
scaffold50|size1076052	est2genome	match_part	79425	80934	14948	-	.	ID=scaffold50|size1076052:hsp:54022:3.12.0.0;Parent=scaffold50|size1076052:hit:26035:3.12.0.0;Target=TRINITY_DN5053_c0_g3_i1 1493 3002 +;Gap=M1510
scaffold50|size1076052	blastn	expressed_sequence_match	93508	98001	139	+	.	ID=scaffold50|size1076052:hit:26036:3.12.0.0;Name=TRINITY_DN3969_c0_g1_i1;score=139
scaffold50|size1076052	blastn	match_part	93508	93676	139	+	.	ID=scaffold50|size1076052:hsp:54023:3.12.0.0;Parent=scaffold50|size1076052:hit:26036:3.12.0.0;Target=TRINITY_DN3969_c0_g1_i1 146 314 +;Gap=M169
scaffold50|size1076052	blastn	match_part	93802	94620	574	+	.	ID=scaffold50|size1076052:hsp:54024:3.12.0.0;Parent=scaffold50|size1076052:hit:26036:3.12.0.0;Target=TRINITY_DN3969_c0_g1_i1 314 1136 +;Gap=M819
scaffold50|size1076052	blastn	match_part	97692	98001	208	+	.	ID=scaffold50|size1076052:hsp:54025:3.12.0.0;Parent=scaffold50|size1076052:hit:26036:3.12.0.0;Target=TRINITY_DN3969_c0_g1_i1 5 314 -;Gap=M310
scaffold50|size1076052	blastn	expressed_sequence_match	93508	98001	312	-	.	ID=scaffold50|size1076052:hit:26037:3.12.0.0;Name=TRINITY_DN14393_c0_g1_i2;score=312
scaffold50|size1076052	blastn	match_part	97546	98001	312	-	.	ID=scaffold50|size1076052:hsp:54026:3.12.0.0;Parent=scaffold50|size1076052:hit:26037:3.12.0.0;Target=TRINITY_DN14393_c0_g1_i2 136 591 +;Gap=M456
scaffold50|size1076052	blastn	match_part	97223	97361	109	-	.	ID=scaffold50|size1076052:hsp:54027:3.12.0.0;Parent=scaffold50|size1076052:hit:26037:3.12.0.0;Target=TRINITY_DN14393_c0_g1_i2 776 914 +;Gap=M139
scaffold50|size1076052	blastn	match_part	94966	95073	90	-	.	ID=scaffold50|size1076052:hsp:54028:3.12.0.0;Parent=scaffold50|size1076052:hit:26037:3.12.0.0;Target=TRINITY_DN14393_c0_g1_i2 915 1022 +;Gap=M108
scaffold50|size1076052	blastn	match_part	93508	93820	253	-	.	ID=scaffold50|size1076052:hsp:54029:3.12.0.0;Parent=scaffold50|size1076052:hit:26037:3.12.0.0;Target=TRINITY_DN14393_c0_g1_i2 277 589 -;Gap=M313
scaffold50|size1076052	blastn	expressed_sequence_match	93508	98001	208	-	.	ID=scaffold50|size1076052:hit:26038:3.12.0.0;Name=TRINITY_DN3969_c0_g3_i1;score=208
scaffold50|size1076052	blastn	match_part	97692	98001	208	-	.	ID=scaffold50|size1076052:hsp:54030:3.12.0.0;Parent=scaffold50|size1076052:hit:26038:3.12.0.0;Target=TRINITY_DN3969_c0_g3_i1 5 314 +;Gap=M310
scaffold50|size1076052	blastn	match_part	97223	97361	109	-	.	ID=scaffold50|size1076052:hsp:54031:3.12.0.0;Parent=scaffold50|size1076052:hit:26038:3.12.0.0;Target=TRINITY_DN3969_c0_g3_i1 524 662 +;Gap=M139
scaffold50|size1076052	blastn	match_part	94959	95073	91	-	.	ID=scaffold50|size1076052:hsp:54032:3.12.0.0;Parent=scaffold50|size1076052:hit:26038:3.12.0.0;Target=TRINITY_DN3969_c0_g3_i1 663 777 +;Gap=M115
scaffold50|size1076052	blastn	match_part	94596	94709	102	-	.	ID=scaffold50|size1076052:hsp:54033:3.12.0.0;Parent=scaffold50|size1076052:hit:26038:3.12.0.0;Target=TRINITY_DN3969_c0_g3_i1 1027 1140 +;Gap=M114
scaffold50|size1076052	blastn	match_part	93508	93676	139	-	.	ID=scaffold50|size1076052:hsp:54034:3.12.0.0;Parent=scaffold50|size1076052:hit:26038:3.12.0.0;Target=TRINITY_DN3969_c0_g3_i1 146 314 -;Gap=M169
scaffold50|size1076052	blastn	expressed_sequence_match	93508	98001	208	-	.	ID=scaffold50|size1076052:hit:26039:3.12.0.0;Name=TRINITY_DN14393_c0_g1_i1;score=208
scaffold50|size1076052	blastn	match_part	97692	98001	208	-	.	ID=scaffold50|size1076052:hsp:54035:3.12.0.0;Parent=scaffold50|size1076052:hit:26039:3.12.0.0;Target=TRINITY_DN14393_c0_g1_i1 136 445 +;Gap=M310
scaffold50|size1076052	blastn	match_part	97223	97361	109	-	.	ID=scaffold50|size1076052:hsp:54036:3.12.0.0;Parent=scaffold50|size1076052:hit:26039:3.12.0.0;Target=TRINITY_DN14393_c0_g1_i1 650 788 +;Gap=M139
scaffold50|size1076052	blastn	match_part	94966	95073	90	-	.	ID=scaffold50|size1076052:hsp:54037:3.12.0.0;Parent=scaffold50|size1076052:hit:26039:3.12.0.0;Target=TRINITY_DN14393_c0_g1_i1 789 896 +;Gap=M108
scaffold50|size1076052	blastn	match_part	93508	93676	139	-	.	ID=scaffold50|size1076052:hsp:54038:3.12.0.0;Parent=scaffold50|size1076052:hit:26039:3.12.0.0;Target=TRINITY_DN14393_c0_g1_i1 277 445 -;Gap=M169
scaffold50|size1076052	blastn	expressed_sequence_match	93802	94709	651	+	.	ID=scaffold50|size1076052:hit:26040:3.12.0.0;Name=TRINITY_DN14393_c0_g2_i1;score=651
scaffold50|size1076052	blastn	match_part	93802	94709	651	+	.	ID=scaffold50|size1076052:hsp:54039:3.12.0.0;Parent=scaffold50|size1076052:hit:26040:3.12.0.0;Target=TRINITY_DN14393_c0_g2_i1 3 914 +;Gap=M908
scaffold50|size1076052	est2genome	expressed_sequence_match	93453	94620	4733	+	.	ID=scaffold50|size1076052:hit:26041:3.12.0.0;Name=TRINITY_DN3969_c0_g1_i1;score=4733
scaffold50|size1076052	est2genome	match_part	93453	93676	4733	+	.	ID=scaffold50|size1076052:hsp:54040:3.12.0.0;Parent=scaffold50|size1076052:hit:26041:3.12.0.0;Target=TRINITY_DN3969_c0_g1_i1 91 314 +;Gap=M224
scaffold50|size1076052	est2genome	match_part	93803	94620	4733	+	.	ID=scaffold50|size1076052:hsp:54041:3.12.0.0;Parent=scaffold50|size1076052:hit:26041:3.12.0.0;Target=TRINITY_DN3969_c0_g1_i1 315 1136 +;Gap=M818
scaffold50|size1076052	est2genome	expressed_sequence_match	94946	98053	4190	-	.	ID=scaffold50|size1076052:hit:26042:3.12.0.0;Name=TRINITY_DN14393_c0_g1_i2;score=4190
scaffold50|size1076052	est2genome	match_part	97224	98053	4190	-	.	ID=scaffold50|size1076052:hsp:54042:3.12.0.0;Parent=scaffold50|size1076052:hit:26042:3.12.0.0;Target=TRINITY_DN14393_c0_g1_i2 85 913 +;Gap=M830
scaffold50|size1076052	est2genome	match_part	94946	95074	4190	-	.	ID=scaffold50|size1076052:hsp:54043:3.12.0.0;Parent=scaffold50|size1076052:hit:26042:3.12.0.0;Target=TRINITY_DN14393_c0_g1_i2 914 1042 +;Gap=M129
scaffold50|size1076052	est2genome	expressed_sequence_match	94596	98005	5199	-	.	ID=scaffold50|size1076052:hit:26043:3.12.0.0;Name=TRINITY_DN3969_c0_g3_i1;score=5199
scaffold50|size1076052	est2genome	match_part	97692	98005	5199	-	.	ID=scaffold50|size1076052:hsp:54044:3.12.0.0;Parent=scaffold50|size1076052:hit:26043:3.12.0.0;Target=TRINITY_DN3969_c0_g3_i1 1 314 +;Gap=M314
scaffold50|size1076052	est2genome	match_part	97219	97570	5199	-	.	ID=scaffold50|size1076052:hsp:54045:3.12.0.0;Parent=scaffold50|size1076052:hit:26043:3.12.0.0;Target=TRINITY_DN3969_c0_g3_i1 315 666 +;Gap=M352
scaffold50|size1076052	est2genome	match_part	94596	95069	5199	-	.	ID=scaffold50|size1076052:hsp:54046:3.12.0.0;Parent=scaffold50|size1076052:hit:26043:3.12.0.0;Target=TRINITY_DN3969_c0_g3_i1 667 1140 +;Gap=M474
scaffold50|size1076052	est2genome	expressed_sequence_match	94946	98053	3570	-	.	ID=scaffold50|size1076052:hit:26044:3.12.0.0;Name=TRINITY_DN14393_c0_g1_i1;score=3570
scaffold50|size1076052	est2genome	match_part	97692	98053	3570	-	.	ID=scaffold50|size1076052:hsp:54047:3.12.0.0;Parent=scaffold50|size1076052:hit:26044:3.12.0.0;Target=TRINITY_DN14393_c0_g1_i1 85 445 +;Gap=M362
scaffold50|size1076052	est2genome	match_part	97219	97565	3570	-	.	ID=scaffold50|size1076052:hsp:54048:3.12.0.0;Parent=scaffold50|size1076052:hit:26044:3.12.0.0;Target=TRINITY_DN14393_c0_g1_i1 446 792 +;Gap=M347
scaffold50|size1076052	est2genome	match_part	94946	95069	3570	-	.	ID=scaffold50|size1076052:hsp:54049:3.12.0.0;Parent=scaffold50|size1076052:hit:26044:3.12.0.0;Target=TRINITY_DN14393_c0_g1_i1 793 916 +;Gap=M124
scaffold50|size1076052	est2genome	expressed_sequence_match	93802	94946	5271	+	.	ID=scaffold50|size1076052:hit:26045:3.12.0.0;Name=TRINITY_DN14393_c0_g2_i1;score=5271
scaffold50|size1076052	est2genome	match_part	93802	94946	5271	+	.	ID=scaffold50|size1076052:hsp:54050:3.12.0.0;Parent=scaffold50|size1076052:hit:26045:3.12.0.0;Target=TRINITY_DN14393_c0_g2_i1 3 1151 +;Gap=M1145
###
scaffold50|size1076052	blastx	protein_match	110517	110774	191	+	.	ID=scaffold50|size1076052:hit:26046:3.12.0.1;Name=jgi|Fracy1|239015|fgenesh2_pg.6_%2523_417;score=191
scaffold50|size1076052	blastx	match_part	110517	110774	191	+	.	ID=scaffold50|size1076052:hsp:54051:3.12.0.1;Parent=scaffold50|size1076052:hit:26046:3.12.0.1;Target=jgi|Fracy1|239015|fgenesh2_pg.6_%252523_417 24 111 +;Gap=M258
scaffold50|size1076052	blastx	protein_match	110532	110903	244	+	.	ID=scaffold50|size1076052:hit:26047:3.12.0.1;Name=jgi|Fracy1|250042|fgenesh2_pg.29_%2523_79;score=244
scaffold50|size1076052	blastx	match_part	110532	110903	244	+	.	ID=scaffold50|size1076052:hsp:54052:3.12.0.1;Parent=scaffold50|size1076052:hit:26047:3.12.0.1;Target=jgi|Fracy1|250042|fgenesh2_pg.29_%252523_79 31 156 +;Gap=M372
scaffold50|size1076052	blastx	protein_match	110532	110903	244	+	.	ID=scaffold50|size1076052:hit:26048:3.12.0.1;Name=jgi|Fracy1|250042|fgenesh2_pg.29_%2523_79;score=244
scaffold50|size1076052	blastx	match_part	110532	110903	244	+	.	ID=scaffold50|size1076052:hsp:54053:3.12.0.1;Parent=scaffold50|size1076052:hit:26048:3.12.0.1;Target=jgi|Fracy1|250042|fgenesh2_pg.29_%252523_79 31 156 +;Gap=M372
scaffold50|size1076052	blastx	protein_match	110517	110774	191	+	.	ID=scaffold50|size1076052:hit:26049:3.12.0.1;Name=jgi|Fracy1|239015|fgenesh2_pg.6_%2523_417;score=191
scaffold50|size1076052	blastx	match_part	110517	110774	191	+	.	ID=scaffold50|size1076052:hsp:54054:3.12.0.1;Parent=scaffold50|size1076052:hit:26049:3.12.0.1;Target=jgi|Fracy1|239015|fgenesh2_pg.6_%252523_417 24 111 +;Gap=M258
scaffold50|size1076052	blastx	protein_match	110532	110903	244	+	.	ID=scaffold50|size1076052:hit:26050:3.12.0.1;Name=jgi|Fracy1|250042|fgenesh2_pg.29_%2523_79;score=244
scaffold50|size1076052	blastx	match_part	110532	110903	244	+	.	ID=scaffold50|size1076052:hsp:54055:3.12.0.1;Parent=scaffold50|size1076052:hit:26050:3.12.0.1;Target=jgi|Fracy1|250042|fgenesh2_pg.29_%252523_79 31 156 +;Gap=M372
scaffold50|size1076052	blastx	protein_match	110517	110774	191	+	.	ID=scaffold50|size1076052:hit:26051:3.12.0.1;Name=jgi|Fracy1|239015|fgenesh2_pg.6_%2523_417;score=191
scaffold50|size1076052	blastx	match_part	110517	110774	191	+	.	ID=scaffold50|size1076052:hsp:54056:3.12.0.1;Parent=scaffold50|size1076052:hit:26051:3.12.0.1;Target=jgi|Fracy1|239015|fgenesh2_pg.6_%252523_417 24 111 +;Gap=M258
scaffold50|size1076052	blastx	protein_match	110784	110903	130	+	.	ID=scaffold50|size1076052:hit:26052:3.12.0.1;Name=jgi|Thaoce1|83761|rna28311;score=130
scaffold50|size1076052	blastx	match_part	110784	110903	130	+	.	ID=scaffold50|size1076052:hsp:54057:3.12.0.1;Parent=scaffold50|size1076052:hit:26052:3.12.0.1;Target=jgi|Thaoce1|83761|rna28311 49 88 +;Gap=M120
scaffold50|size1076052	blastx	protein_match	113842	114499	112	-	.	ID=scaffold50|size1076052:hit:26053:3.12.0.1;Name=jgi|Fracy1|144345|gw1.15.231.1;score=112
scaffold50|size1076052	blastx	match_part	114269	114499	176	-	.	ID=scaffold50|size1076052:hsp:54058:3.12.0.1;Parent=scaffold50|size1076052:hit:26053:3.12.0.1;Target=jgi|Fracy1|144345|gw1.15.231.1 9 85 +;Gap=M231
scaffold50|size1076052	blastx	match_part	114029	114175	153	-	.	ID=scaffold50|size1076052:hsp:54059:3.12.0.1;Parent=scaffold50|size1076052:hit:26053:3.12.0.1;Target=jgi|Fracy1|144345|gw1.15.231.1 1 48 +;Gap=M147
scaffold50|size1076052	blastx	match_part	113842	113946	112	-	.	ID=scaffold50|size1076052:hsp:54060:3.12.0.1;Parent=scaffold50|size1076052:hit:26053:3.12.0.1;Target=jgi|Fracy1|144345|gw1.15.231.1 47 81 +;Gap=M105
scaffold50|size1076052	blastx	protein_match	113842	114499	112	-	.	ID=scaffold50|size1076052:hit:26054:3.12.0.1;Name=jgi|Fracy1|144345|gw1.15.231.1;score=112
scaffold50|size1076052	blastx	match_part	114269	114499	176	-	.	ID=scaffold50|size1076052:hsp:54061:3.12.0.1;Parent=scaffold50|size1076052:hit:26054:3.12.0.1;Target=jgi|Fracy1|144345|gw1.15.231.1 9 85 +;Gap=M231
scaffold50|size1076052	blastx	match_part	114029	114175	153	-	.	ID=scaffold50|size1076052:hsp:54062:3.12.0.1;Parent=scaffold50|size1076052:hit:26054:3.12.0.1;Target=jgi|Fracy1|144345|gw1.15.231.1 1 48 +;Gap=M147
scaffold50|size1076052	blastx	match_part	113842	113946	112	-	.	ID=scaffold50|size1076052:hsp:54063:3.12.0.1;Parent=scaffold50|size1076052:hit:26054:3.12.0.1;Target=jgi|Fracy1|144345|gw1.15.231.1 47 81 +;Gap=M105
scaffold50|size1076052	blastx	protein_match	113842	114499	112	-	.	ID=scaffold50|size1076052:hit:26055:3.12.0.1;Name=jgi|Fracy1|144345|gw1.15.231.1;score=112
scaffold50|size1076052	blastx	match_part	114269	114499	176	-	.	ID=scaffold50|size1076052:hsp:54064:3.12.0.1;Parent=scaffold50|size1076052:hit:26055:3.12.0.1;Target=jgi|Fracy1|144345|gw1.15.231.1 9 85 +;Gap=M231
scaffold50|size1076052	blastx	match_part	114029	114175	153	-	.	ID=scaffold50|size1076052:hsp:54065:3.12.0.1;Parent=scaffold50|size1076052:hit:26055:3.12.0.1;Target=jgi|Fracy1|144345|gw1.15.231.1 1 48 +;Gap=M147
scaffold50|size1076052	blastx	match_part	113842	113946	112	-	.	ID=scaffold50|size1076052:hsp:54066:3.12.0.1;Parent=scaffold50|size1076052:hit:26055:3.12.0.1;Target=jgi|Fracy1|144345|gw1.15.231.1 47 81 +;Gap=M105
scaffold50|size1076052	blastx	protein_match	113705	114745	89	-	.	ID=scaffold50|size1076052:hit:26056:3.12.0.1;Name=jgi|Thaps3|3693|fgenesh1_pg.C_chr_3000627;score=89
scaffold50|size1076052	blastx	match_part	114029	114745	787	-	.	ID=scaffold50|size1076052:hsp:54067:3.12.0.1;Parent=scaffold50|size1076052:hit:26056:3.12.0.1;Target=jgi|Thaps3|3693|fgenesh1_pg.C_chr_3000627 1 231 +;Gap=M717
scaffold50|size1076052	blastx	match_part	114269	114532	173	-	.	ID=scaffold50|size1076052:hsp:54068:3.12.0.1;Parent=scaffold50|size1076052:hit:26056:3.12.0.1;Target=jgi|Thaps3|3693|fgenesh1_pg.C_chr_3000627 171 268 +;Gap=M264
scaffold50|size1076052	blastx	match_part	113806	113946	164	-	.	ID=scaffold50|size1076052:hsp:54069:3.12.0.1;Parent=scaffold50|size1076052:hit:26056:3.12.0.1;Target=jgi|Thaps3|3693|fgenesh1_pg.C_chr_3000627 230 269 +;Gap=M141
scaffold50|size1076052	blastx	match_part	113705	113755	89	-	.	ID=scaffold50|size1076052:hsp:54070:3.12.0.1;Parent=scaffold50|size1076052:hit:26056:3.12.0.1;Target=jgi|Thaps3|3693|fgenesh1_pg.C_chr_3000627 265 281 +;Gap=M51
scaffold50|size1076052	blastx	protein_match	113806	114769	105	-	.	ID=scaffold50|size1076052:hit:26057:3.12.0.1;Name=jgi|Phatr2|32255|fgenesh1_pg.C_chr_1000856;score=105
scaffold50|size1076052	blastx	match_part	114029	114769	586	-	.	ID=scaffold50|size1076052:hsp:54071:3.12.0.1;Parent=scaffold50|size1076052:hit:26057:3.12.0.1;Target=jgi|Phatr2|32255|fgenesh1_pg.C_chr_1000856 5 236 +;Gap=M741
scaffold50|size1076052	blastx	match_part	114269	114595	177	-	.	ID=scaffold50|size1076052:hsp:54072:3.12.0.1;Parent=scaffold50|size1076052:hit:26057:3.12.0.1;Target=jgi|Phatr2|32255|fgenesh1_pg.C_chr_1000856 160 272 +;Gap=M327
scaffold50|size1076052	blastx	match_part	113806	113946	105	-	.	ID=scaffold50|size1076052:hsp:54073:3.12.0.1;Parent=scaffold50|size1076052:hit:26057:3.12.0.1;Target=jgi|Phatr2|32255|fgenesh1_pg.C_chr_1000856 235 273 +;Gap=M141
scaffold50|size1076052	blastx	protein_match	114023	114775	631	-	.	ID=scaffold50|size1076052:hit:26058:3.12.0.1;Name=jgi|Thaoce1|92692|rna21956;score=631
scaffold50|size1076052	blastx	match_part	114023	114775	631	-	.	ID=scaffold50|size1076052:hsp:54074:3.12.0.1;Parent=scaffold50|size1076052:hit:26058:3.12.0.1;Target=jgi|Thaoce1|92692|rna21956 9 270 +;Gap=M753
scaffold50|size1076052	blastx	protein_match	120753	121363	71	-	.	ID=scaffold50|size1076052:hit:26059:3.12.0.1;Name=jgi|Thaoce1|98475|rna20217;score=71
scaffold50|size1076052	blastx	match_part	120833	121363	112	-	.	ID=scaffold50|size1076052:hsp:54075:3.12.0.1;Parent=scaffold50|size1076052:hit:26059:3.12.0.1;Target=jgi|Thaoce1|98475|rna20217 39 200 +;Gap=M531
scaffold50|size1076052	blastx	match_part	120753	120842	71	-	.	ID=scaffold50|size1076052:hsp:54076:3.12.0.1;Parent=scaffold50|size1076052:hit:26059:3.12.0.1;Target=jgi|Thaoce1|98475|rna20217 200 229 +;Gap=M90
scaffold50|size1076052	blastx	protein_match	136916	140227	4507	-	.	ID=scaffold50|size1076052:hit:26060:3.12.0.1;Name=jgi|Fracy1|209669|estExt_Genewise1Plus.C_90209;score=4507
scaffold50|size1076052	blastx	match_part	136916	140227	4507	-	.	ID=scaffold50|size1076052:hsp:54077:3.12.0.1;Parent=scaffold50|size1076052:hit:26060:3.12.0.1;Target=jgi|Fracy1|209669|estExt_Genewise1Plus.C_90209 12 1047 +;Gap=M3312
scaffold50|size1076052	blastx	protein_match	136916	139678	4188	-	.	ID=scaffold50|size1076052:hit:26061:3.12.0.1;Name=jgi|Thaoce1|98433|rna9385;score=4188
scaffold50|size1076052	blastx	match_part	136916	139678	4188	-	.	ID=scaffold50|size1076052:hsp:54078:3.12.0.1;Parent=scaffold50|size1076052:hit:26061:3.12.0.1;Target=jgi|Thaoce1|98433|rna9385 1 881 +;Gap=M2763
scaffold50|size1076052	blastx	protein_match	136916	140227	4507	-	.	ID=scaffold50|size1076052:hit:26062:3.12.0.1;Name=jgi|Fracy1|209669|estExt_Genewise1Plus.C_90209;score=4507
scaffold50|size1076052	blastx	match_part	136916	140227	4507	-	.	ID=scaffold50|size1076052:hsp:54079:3.12.0.1;Parent=scaffold50|size1076052:hit:26062:3.12.0.1;Target=jgi|Fracy1|209669|estExt_Genewise1Plus.C_90209 12 1047 +;Gap=M3312
scaffold50|size1076052	blastx	protein_match	136916	140047	4717	-	.	ID=scaffold50|size1076052:hit:26063:3.12.0.1;Name=jgi|Thaps3|27556|estExt_Genewise1.C_chr_30508;score=4717
scaffold50|size1076052	blastx	match_part	136916	140047	4717	-	.	ID=scaffold50|size1076052:hsp:54080:3.12.0.1;Parent=scaffold50|size1076052:hit:26063:3.12.0.1;Target=jgi|Thaps3|27556|estExt_Genewise1.C_chr_30508 2 975 +;Gap=M3132
scaffold50|size1076052	blastx	protein_match	136916	140227	4507	-	.	ID=scaffold50|size1076052:hit:26064:3.12.0.1;Name=jgi|Fracy1|209669|estExt_Genewise1Plus.C_90209;score=4507
scaffold50|size1076052	blastx	match_part	136916	140227	4507	-	.	ID=scaffold50|size1076052:hsp:54081:3.12.0.1;Parent=scaffold50|size1076052:hit:26064:3.12.0.1;Target=jgi|Fracy1|209669|estExt_Genewise1Plus.C_90209 12 1047 +;Gap=M3312
scaffold50|size1076052	blastx	protein_match	136916	140221	4446	-	.	ID=scaffold50|size1076052:hit:26065:3.12.0.1;Name=jgi|Phatr2|16704|e_gw1.28.5.1;score=4446
scaffold50|size1076052	blastx	match_part	136916	140221	4446	-	.	ID=scaffold50|size1076052:hsp:54082:3.12.0.1;Parent=scaffold50|size1076052:hit:26065:3.12.0.1;Target=jgi|Phatr2|16704|e_gw1.28.5.1 13 1045 +;Gap=M3306
scaffold50|size1076052	blastx	protein_match	136916	140227	4098	-	.	ID=scaffold50|size1076052:hit:26066:3.12.0.1;Name=jgi|Fracy1|278925|estExt_fgenesh2_pm.C_850001;score=4098
scaffold50|size1076052	blastx	match_part	136916	140227	4098	-	.	ID=scaffold50|size1076052:hsp:54083:3.12.0.1;Parent=scaffold50|size1076052:hit:26066:3.12.0.1;Target=jgi|Fracy1|278925|estExt_fgenesh2_pm.C_850001 12 989 +;Gap=M3312
scaffold50|size1076052	blastx	protein_match	141592	142206	628	-	.	ID=scaffold50|size1076052:hit:26067:3.12.0.1;Name=jgi|Fracy1|254070|fgenesh2_pg.52_%2523_72;score=628
scaffold50|size1076052	blastx	match_part	141592	142206	628	-	.	ID=scaffold50|size1076052:hsp:54084:3.12.0.1;Parent=scaffold50|size1076052:hit:26067:3.12.0.1;Target=jgi|Fracy1|254070|fgenesh2_pg.52_%252523_72 3 150 +;Gap=M615
scaffold50|size1076052	blastx	protein_match	141331	142206	1022	-	.	ID=scaffold50|size1076052:hit:26068:3.12.0.1;Name=jgi|Fracy1|269442|estExt_fgenesh2_kg.C_70269;score=1022
scaffold50|size1076052	blastx	match_part	141331	142206	1022	-	.	ID=scaffold50|size1076052:hsp:54085:3.12.0.1;Parent=scaffold50|size1076052:hit:26068:3.12.0.1;Target=jgi|Fracy1|269442|estExt_fgenesh2_kg.C_70269 3 239 +;Gap=M876
scaffold50|size1076052	blastx	protein_match	141331	142206	1022	-	.	ID=scaffold50|size1076052:hit:26069:3.12.0.1;Name=jgi|Fracy1|269442|estExt_fgenesh2_kg.C_70269;score=1022
scaffold50|size1076052	blastx	match_part	141331	142206	1022	-	.	ID=scaffold50|size1076052:hsp:54086:3.12.0.1;Parent=scaffold50|size1076052:hit:26069:3.12.0.1;Target=jgi|Fracy1|269442|estExt_fgenesh2_kg.C_70269 3 239 +;Gap=M876
scaffold50|size1076052	blastx	protein_match	141331	142206	1022	-	.	ID=scaffold50|size1076052:hit:26070:3.12.0.1;Name=jgi|Fracy1|269442|estExt_fgenesh2_kg.C_70269;score=1022
scaffold50|size1076052	blastx	match_part	141331	142206	1022	-	.	ID=scaffold50|size1076052:hsp:54087:3.12.0.1;Parent=scaffold50|size1076052:hit:26070:3.12.0.1;Target=jgi|Fracy1|269442|estExt_fgenesh2_kg.C_70269 3 239 +;Gap=M876
scaffold50|size1076052	blastx	protein_match	141292	142218	1057	-	.	ID=scaffold50|size1076052:hit:26071:3.12.0.1;Name=jgi|Thaoce1|78639|rna29519;score=1057
scaffold50|size1076052	blastx	match_part	141292	142218	1057	-	.	ID=scaffold50|size1076052:hsp:54088:3.12.0.1;Parent=scaffold50|size1076052:hit:26071:3.12.0.1;Target=jgi|Thaoce1|78639|rna29519 1 252 +;Gap=M927
scaffold50|size1076052	blastx	protein_match	141382	142212	959	-	.	ID=scaffold50|size1076052:hit:26072:3.12.0.1;Name=jgi|Phatr2|13682|e_gw1.12.202.1;score=959
scaffold50|size1076052	blastx	match_part	141382	142212	959	-	.	ID=scaffold50|size1076052:hsp:54089:3.12.0.1;Parent=scaffold50|size1076052:hit:26072:3.12.0.1;Target=jgi|Phatr2|13682|e_gw1.12.202.1 2 220 +;Gap=M831
scaffold50|size1076052	blastx	protein_match	141361	142212	1086	-	.	ID=scaffold50|size1076052:hit:26073:3.12.0.1;Name=jgi|Thaps3|21871|estExt_fgenesh1_pg.C_chr_30615;score=1086
scaffold50|size1076052	blastx	match_part	141361	142212	1086	-	.	ID=scaffold50|size1076052:hsp:54090:3.12.0.1;Parent=scaffold50|size1076052:hit:26073:3.12.0.1;Target=jgi|Thaps3|21871|estExt_fgenesh1_pg.C_chr_30615 2 228 +;Gap=M852
scaffold50|size1076052	blastx	protein_match	147128	147538	289	+	.	ID=scaffold50|size1076052:hit:26074:3.12.0.1;Name=jgi|Thaoce1|87378|rna21929;score=289
scaffold50|size1076052	blastx	match_part	147128	147538	289	+	.	ID=scaffold50|size1076052:hsp:54091:3.12.0.1;Parent=scaffold50|size1076052:hit:26074:3.12.0.1;Target=jgi|Thaoce1|87378|rna21929 26 161 +;Gap=M411
scaffold50|size1076052	blastx	protein_match	160528	161867	879	+	.	ID=scaffold50|size1076052:hit:26075:3.12.0.1;Name=jgi|Thaoce1|94778|rna14496;score=879
scaffold50|size1076052	blastx	match_part	160528	161808	879	+	.	ID=scaffold50|size1076052:hsp:54092:3.12.0.1;Parent=scaffold50|size1076052:hit:26075:3.12.0.1;Target=jgi|Thaoce1|94778|rna14496 276 687 +;Gap=M1281
scaffold50|size1076052	blastx	match_part	161790	161867	71	+	.	ID=scaffold50|size1076052:hsp:54093:3.12.0.1;Parent=scaffold50|size1076052:hit:26075:3.12.0.1;Target=jgi|Thaoce1|94778|rna14496 682 707 +;Gap=M78
scaffold50|size1076052	blastx	protein_match	160501	161808	1284	+	.	ID=scaffold50|size1076052:hit:26076:3.12.0.1;Name=jgi|Thaoce1|72659|rna6334;score=1284
scaffold50|size1076052	blastx	match_part	160501	161808	1284	+	.	ID=scaffold50|size1076052:hsp:54094:3.12.0.1;Parent=scaffold50|size1076052:hit:26076:3.12.0.1;Target=jgi|Thaoce1|72659|rna6334 35 468 +;Gap=M1308
scaffold50|size1076052	blastx	protein_match	160495	161864	1020	+	.	ID=scaffold50|size1076052:hit:26077:3.12.0.1;Name=jgi|Thaoce1|102853|rna19847;score=1020
scaffold50|size1076052	blastx	match_part	160495	161808	1020	+	.	ID=scaffold50|size1076052:hsp:54095:3.12.0.1;Parent=scaffold50|size1076052:hit:26077:3.12.0.1;Target=jgi|Thaoce1|102853|rna19847 72 516 +;Gap=M1314
scaffold50|size1076052	blastx	match_part	161796	161864	76	+	.	ID=scaffold50|size1076052:hsp:54096:3.12.0.1;Parent=scaffold50|size1076052:hit:26077:3.12.0.1;Target=jgi|Thaoce1|102853|rna19847 513 535 +;Gap=M69
scaffold50|size1076052	blastx	protein_match	181887	184544	1841	+	.	ID=scaffold50|size1076052:hit:26078:3.12.0.1;Name=jgi|Thaps3|21870|estExt_fgenesh1_pg.C_chr_30614;score=1841
scaffold50|size1076052	blastx	match_part	181887	184544	1841	+	.	ID=scaffold50|size1076052:hsp:54097:3.12.0.1;Parent=scaffold50|size1076052:hit:26078:3.12.0.1;Target=jgi|Thaps3|21870|estExt_fgenesh1_pg.C_chr_30614 3 927 +;Gap=M2658
scaffold50|size1076052	blastx	protein_match	184684	185412	440	-	.	ID=scaffold50|size1076052:hit:26079:3.12.0.1;Name=jgi|Thaoce1|103396|rna5377;score=440
scaffold50|size1076052	blastx	match_part	185287	185412	172	-	.	ID=scaffold50|size1076052:hsp:54098:3.12.0.1;Parent=scaffold50|size1076052:hit:26079:3.12.0.1;Target=jgi|Thaoce1|103396|rna5377 1 42 +;Gap=M126
scaffold50|size1076052	blastx	match_part	184684	185070	440	-	.	ID=scaffold50|size1076052:hsp:54099:3.12.0.1;Parent=scaffold50|size1076052:hit:26079:3.12.0.1;Target=jgi|Thaoce1|103396|rna5377 46 175 +;Gap=M387
scaffold50|size1076052	blastx	protein_match	184684	186062	407	-	.	ID=scaffold50|size1076052:hit:26080:3.12.0.1;Name=jgi|Phatr2|17184|estExt_gwp_gw1.C_chr_10053;score=407
scaffold50|size1076052	blastx	match_part	185814	186062	222	-	.	ID=scaffold50|size1076052:hsp:54100:3.12.0.1;Parent=scaffold50|size1076052:hit:26080:3.12.0.1;Target=jgi|Phatr2|17184|estExt_gwp_gw1.C_chr_10053 86 165 +;Gap=M249
scaffold50|size1076052	blastx	match_part	185239	185772	585	-	.	ID=scaffold50|size1076052:hsp:54101:3.12.0.1;Parent=scaffold50|size1076052:hit:26080:3.12.0.1;Target=jgi|Phatr2|17184|estExt_gwp_gw1.C_chr_10053 158 329 +;Gap=M534
scaffold50|size1076052	blastx	match_part	184684	185070	407	-	.	ID=scaffold50|size1076052:hsp:54102:3.12.0.1;Parent=scaffold50|size1076052:hit:26080:3.12.0.1;Target=jgi|Phatr2|17184|estExt_gwp_gw1.C_chr_10053 317 445 +;Gap=M387
scaffold50|size1076052	blastx	protein_match	184684	186011	461	-	.	ID=scaffold50|size1076052:hit:26081:3.12.0.1;Name=jgi|Thaps3|3690|fgenesh1_pg.C_chr_3000624;score=461
scaffold50|size1076052	blastx	match_part	185814	186011	221	-	.	ID=scaffold50|size1076052:hsp:54103:3.12.0.1;Parent=scaffold50|size1076052:hit:26081:3.12.0.1;Target=jgi|Thaps3|3690|fgenesh1_pg.C_chr_3000624 58 115 +;Gap=M198
scaffold50|size1076052	blastx	match_part	185287	185739	667	-	.	ID=scaffold50|size1076052:hsp:54104:3.12.0.1;Parent=scaffold50|size1076052:hit:26081:3.12.0.1;Target=jgi|Thaps3|3690|fgenesh1_pg.C_chr_3000624 114 263 +;Gap=M453
scaffold50|size1076052	blastx	match_part	184684	185070	461	-	.	ID=scaffold50|size1076052:hsp:54105:3.12.0.1;Parent=scaffold50|size1076052:hit:26081:3.12.0.1;Target=jgi|Thaps3|3690|fgenesh1_pg.C_chr_3000624 267 395 +;Gap=M387
scaffold50|size1076052	blastx	protein_match	184684	185993	398	-	.	ID=scaffold50|size1076052:hit:26082:3.12.0.1;Name=jgi|Fracy1|226952|fgenesh2_pm.9_%2523_326;score=398
scaffold50|size1076052	blastx	match_part	185814	185993	206	-	.	ID=scaffold50|size1076052:hsp:54106:3.12.0.1;Parent=scaffold50|size1076052:hit:26082:3.12.0.1;Target=jgi|Fracy1|226952|fgenesh2_pm.9_%252523_326 43 112 +;Gap=M180
scaffold50|size1076052	blastx	match_part	185194	185739	587	-	.	ID=scaffold50|size1076052:hsp:54107:3.12.0.1;Parent=scaffold50|size1076052:hit:26082:3.12.0.1;Target=jgi|Fracy1|226952|fgenesh2_pm.9_%252523_326 111 285 +;Gap=M546
scaffold50|size1076052	blastx	match_part	184684	185070	398	-	.	ID=scaffold50|size1076052:hsp:54108:3.12.0.1;Parent=scaffold50|size1076052:hit:26082:3.12.0.1;Target=jgi|Fracy1|226952|fgenesh2_pm.9_%252523_326 267 395 +;Gap=M387
scaffold50|size1076052	blastx	protein_match	184684	185993	398	-	.	ID=scaffold50|size1076052:hit:26083:3.12.0.1;Name=jgi|Fracy1|226952|fgenesh2_pm.9_%2523_326;score=398
scaffold50|size1076052	blastx	match_part	185814	185993	206	-	.	ID=scaffold50|size1076052:hsp:54109:3.12.0.1;Parent=scaffold50|size1076052:hit:26083:3.12.0.1;Target=jgi|Fracy1|226952|fgenesh2_pm.9_%252523_326 43 112 +;Gap=M180
scaffold50|size1076052	blastx	match_part	185194	185739	587	-	.	ID=scaffold50|size1076052:hsp:54110:3.12.0.1;Parent=scaffold50|size1076052:hit:26083:3.12.0.1;Target=jgi|Fracy1|226952|fgenesh2_pm.9_%252523_326 111 285 +;Gap=M546
scaffold50|size1076052	blastx	match_part	184684	185070	398	-	.	ID=scaffold50|size1076052:hsp:54111:3.12.0.1;Parent=scaffold50|size1076052:hit:26083:3.12.0.1;Target=jgi|Fracy1|226952|fgenesh2_pm.9_%252523_326 267 395 +;Gap=M387
scaffold50|size1076052	blastx	protein_match	184684	185993	398	-	.	ID=scaffold50|size1076052:hit:26084:3.12.0.1;Name=jgi|Fracy1|226952|fgenesh2_pm.9_%2523_326;score=398
scaffold50|size1076052	blastx	match_part	185814	185993	206	-	.	ID=scaffold50|size1076052:hsp:54112:3.12.0.1;Parent=scaffold50|size1076052:hit:26084:3.12.0.1;Target=jgi|Fracy1|226952|fgenesh2_pm.9_%252523_326 43 112 +;Gap=M180
scaffold50|size1076052	blastx	match_part	185194	185739	587	-	.	ID=scaffold50|size1076052:hsp:54113:3.12.0.1;Parent=scaffold50|size1076052:hit:26084:3.12.0.1;Target=jgi|Fracy1|226952|fgenesh2_pm.9_%252523_326 111 285 +;Gap=M546
scaffold50|size1076052	blastx	match_part	184684	185070	398	-	.	ID=scaffold50|size1076052:hsp:54114:3.12.0.1;Parent=scaffold50|size1076052:hit:26084:3.12.0.1;Target=jgi|Fracy1|226952|fgenesh2_pm.9_%252523_326 267 395 +;Gap=M387
scaffold50|size1076052	blastx	protein_match	184684	185993	398	-	.	ID=scaffold50|size1076052:hit:26085:3.12.0.1;Name=jgi|Fracy1|227344|fgenesh2_pm.11_%2523_78;score=398
scaffold50|size1076052	blastx	match_part	185814	185993	209	-	.	ID=scaffold50|size1076052:hsp:54115:3.12.0.1;Parent=scaffold50|size1076052:hit:26085:3.12.0.1;Target=jgi|Fracy1|227344|fgenesh2_pm.11_%252523_78 43 109 +;Gap=M180
scaffold50|size1076052	blastx	match_part	185194	185739	587	-	.	ID=scaffold50|size1076052:hsp:54116:3.12.0.1;Parent=scaffold50|size1076052:hit:26085:3.12.0.1;Target=jgi|Fracy1|227344|fgenesh2_pm.11_%252523_78 108 282 +;Gap=M546
scaffold50|size1076052	blastx	match_part	184684	185070	398	-	.	ID=scaffold50|size1076052:hsp:54117:3.12.0.1;Parent=scaffold50|size1076052:hit:26085:3.12.0.1;Target=jgi|Fracy1|227344|fgenesh2_pm.11_%252523_78 264 392 +;Gap=M387
scaffold50|size1076052	blastx	protein_match	186987	187616	736	+	.	ID=scaffold50|size1076052:hit:26086:3.12.0.1;Name=jgi|Thaps3|3691|fgenesh1_pg.C_chr_3000625;score=736
scaffold50|size1076052	blastx	match_part	186987	187616	736	+	.	ID=scaffold50|size1076052:hsp:54118:3.12.0.1;Parent=scaffold50|size1076052:hit:26086:3.12.0.1;Target=jgi|Thaps3|3691|fgenesh1_pg.C_chr_3000625 14 232 +;Gap=M630
scaffold50|size1076052	protein2genome	protein_match	110517	110774	171	+	.	ID=scaffold50|size1076052:hit:26087:3.12.0.1;Name=jgi|Fracy1|239015|fgenesh2_pg.6_%2523_417;score=171
scaffold50|size1076052	protein2genome	match_part	110517	110774	171	+	.	ID=scaffold50|size1076052:hsp:54119:3.12.0.1;Parent=scaffold50|size1076052:hit:26087:3.12.0.1;Target=jgi|Fracy1|239015|fgenesh2_pg.6_%252523_417 24 111 +;Gap=M258
scaffold50|size1076052	protein2genome	protein_match	110532	111100	261	+	.	ID=scaffold50|size1076052:hit:26088:3.12.0.1;Name=jgi|Fracy1|250042|fgenesh2_pg.29_%2523_79;score=261
scaffold50|size1076052	protein2genome	match_part	110532	111100	261	+	.	ID=scaffold50|size1076052:hsp:54120:3.12.0.1;Parent=scaffold50|size1076052:hit:26088:3.12.0.1;Target=jgi|Fracy1|250042|fgenesh2_pg.29_%252523_79 31 222 +;Gap=M569
scaffold50|size1076052	protein2genome	protein_match	110784	111100	176	+	.	ID=scaffold50|size1076052:hit:26089:3.12.0.1;Name=jgi|Thaoce1|83761|rna28311;score=176
scaffold50|size1076052	protein2genome	match_part	110784	111100	176	+	.	ID=scaffold50|size1076052:hsp:54121:3.12.0.1;Parent=scaffold50|size1076052:hit:26089:3.12.0.1;Target=jgi|Thaoce1|83761|rna28311 49 155 +;Gap=M317
scaffold50|size1076052	protein2genome	protein_match	113842	114172	244	-	.	ID=scaffold50|size1076052:hit:26090:3.12.0.1;Name=jgi|Fracy1|144345|gw1.15.231.1;score=244
scaffold50|size1076052	protein2genome	match_part	114029	114172	244	-	.	ID=scaffold50|size1076052:hsp:54122:3.12.0.1;Parent=scaffold50|size1076052:hit:26090:3.12.0.1;Target=jgi|Fracy1|144345|gw1.15.231.1 1 48 +;Gap=M144
scaffold50|size1076052	protein2genome	match_part	113842	113940	244	-	.	ID=scaffold50|size1076052:hsp:54123:3.12.0.1;Parent=scaffold50|size1076052:hit:26090:3.12.0.1;Target=jgi|Fracy1|144345|gw1.15.231.1 49 81 +;Gap=M99
scaffold50|size1076052	protein2genome	protein_match	114269	114499	170	-	.	ID=scaffold50|size1076052:hit:26091:3.12.0.1;Name=jgi|Fracy1|144345|gw1.15.231.1;score=170
scaffold50|size1076052	protein2genome	match_part	114269	114499	170	-	.	ID=scaffold50|size1076052:hsp:54124:3.12.0.1;Parent=scaffold50|size1076052:hit:26091:3.12.0.1;Target=jgi|Fracy1|144345|gw1.15.231.1 9 85 +;Gap=M231
scaffold50|size1076052	protein2genome	protein_match	113639	114745	969	-	.	ID=scaffold50|size1076052:hit:26092:3.12.0.1;Name=jgi|Thaps3|3693|fgenesh1_pg.C_chr_3000627;score=969
scaffold50|size1076052	protein2genome	match_part	114029	114745	969	-	.	ID=scaffold50|size1076052:hsp:54125:3.12.0.1;Parent=scaffold50|size1076052:hit:26092:3.12.0.1;Target=jgi|Thaps3|3693|fgenesh1_pg.C_chr_3000627 1 231 +;Gap=M717
scaffold50|size1076052	protein2genome	match_part	113843	113940	969	-	.	ID=scaffold50|size1076052:hsp:54126:3.12.0.1;Parent=scaffold50|size1076052:hit:26092:3.12.0.1;Target=jgi|Thaps3|3693|fgenesh1_pg.C_chr_3000627 232 263 +;Gap=M98
scaffold50|size1076052	protein2genome	match_part	113639	113756	969	-	.	ID=scaffold50|size1076052:hsp:54127:3.12.0.1;Parent=scaffold50|size1076052:hit:26092:3.12.0.1;Target=jgi|Thaps3|3693|fgenesh1_pg.C_chr_3000627 264 303 +;Gap=M118
scaffold50|size1076052	protein2genome	protein_match	113842	114589	523	-	.	ID=scaffold50|size1076052:hit:26093:3.12.0.1;Name=jgi|Phatr2|32255|fgenesh1_pg.C_chr_1000856;score=523
scaffold50|size1076052	protein2genome	match_part	114029	114589	523	-	.	ID=scaffold50|size1076052:hsp:54128:3.12.0.1;Parent=scaffold50|size1076052:hit:26093:3.12.0.1;Target=jgi|Phatr2|32255|fgenesh1_pg.C_chr_1000856 55 236 +;Gap=M561
scaffold50|size1076052	protein2genome	match_part	113842	113940	523	-	.	ID=scaffold50|size1076052:hsp:54129:3.12.0.1;Parent=scaffold50|size1076052:hit:26093:3.12.0.1;Target=jgi|Phatr2|32255|fgenesh1_pg.C_chr_1000856 237 268 +;Gap=M99
scaffold50|size1076052	protein2genome	protein_match	113651	114553	396	-	.	ID=scaffold50|size1076052:hit:26094:3.12.0.1;Name=jgi|Thaoce1|92692|rna21956;score=396
scaffold50|size1076052	protein2genome	match_part	114029	114553	396	-	.	ID=scaffold50|size1076052:hsp:54130:3.12.0.1;Parent=scaffold50|size1076052:hit:26094:3.12.0.1;Target=jgi|Thaoce1|92692|rna21956 99 268 +;Gap=M525
scaffold50|size1076052	protein2genome	match_part	113651	113776	396	-	.	ID=scaffold50|size1076052:hsp:54131:3.12.0.1;Parent=scaffold50|size1076052:hit:26094:3.12.0.1;Target=jgi|Thaoce1|92692|rna21956 269 310 +;Gap=M126
scaffold50|size1076052	protein2genome	protein_match	136916	140131	4201	-	.	ID=scaffold50|size1076052:hit:26095:3.12.0.1;Name=jgi|Fracy1|209669|estExt_Genewise1Plus.C_90209;score=4201
scaffold50|size1076052	protein2genome	match_part	139992	140131	4201	-	.	ID=scaffold50|size1076052:hsp:54132:3.12.0.1;Parent=scaffold50|size1076052:hit:26095:3.12.0.1;Target=jgi|Fracy1|209669|estExt_Genewise1Plus.C_90209 49 94 +;Gap=M140
scaffold50|size1076052	protein2genome	match_part	139654	139955	4201	-	.	ID=scaffold50|size1076052:hsp:54133:3.12.0.1;Parent=scaffold50|size1076052:hit:26095:3.12.0.1;Target=jgi|Fracy1|209669|estExt_Genewise1Plus.C_90209 95 194 +;Gap=M302
scaffold50|size1076052	protein2genome	match_part	137846	139611	4201	-	.	ID=scaffold50|size1076052:hsp:54134:3.12.0.1;Parent=scaffold50|size1076052:hit:26095:3.12.0.1;Target=jgi|Fracy1|209669|estExt_Genewise1Plus.C_90209 195 781 +;Gap=M1766
scaffold50|size1076052	protein2genome	match_part	136916	137713	4201	-	.	ID=scaffold50|size1076052:hsp:54135:3.12.0.1;Parent=scaffold50|size1076052:hit:26095:3.12.0.1;Target=jgi|Fracy1|209669|estExt_Genewise1Plus.C_90209 782 1047 +;Gap=M798
scaffold50|size1076052	protein2genome	protein_match	136916	139678	4055	-	.	ID=scaffold50|size1076052:hit:26096:3.12.0.1;Name=jgi|Thaoce1|98433|rna9385;score=4055
scaffold50|size1076052	protein2genome	match_part	137846	139678	4055	-	.	ID=scaffold50|size1076052:hsp:54136:3.12.0.1;Parent=scaffold50|size1076052:hit:26096:3.12.0.1;Target=jgi|Thaoce1|98433|rna9385 1 615 +;Gap=M1833
scaffold50|size1076052	protein2genome	match_part	136916	137713	4055	-	.	ID=scaffold50|size1076052:hsp:54137:3.12.0.1;Parent=scaffold50|size1076052:hit:26096:3.12.0.1;Target=jgi|Thaoce1|98433|rna9385 616 881 +;Gap=M798
scaffold50|size1076052	protein2genome	protein_match	136916	139900	4544	-	.	ID=scaffold50|size1076052:hit:26097:3.12.0.1;Name=jgi|Thaps3|27556|estExt_Genewise1.C_chr_30508;score=4544
scaffold50|size1076052	protein2genome	match_part	139654	139900	4544	-	.	ID=scaffold50|size1076052:hsp:54138:3.12.0.1;Parent=scaffold50|size1076052:hit:26097:3.12.0.1;Target=jgi|Thaps3|27556|estExt_Genewise1.C_chr_30508 41 122 +;Gap=M247
scaffold50|size1076052	protein2genome	match_part	137846	139602	4544	-	.	ID=scaffold50|size1076052:hsp:54139:3.12.0.1;Parent=scaffold50|size1076052:hit:26097:3.12.0.1;Target=jgi|Thaps3|27556|estExt_Genewise1.C_chr_30508 123 709 +;Gap=M1757
scaffold50|size1076052	protein2genome	match_part	136916	137713	4544	-	.	ID=scaffold50|size1076052:hsp:54140:3.12.0.1;Parent=scaffold50|size1076052:hit:26097:3.12.0.1;Target=jgi|Thaps3|27556|estExt_Genewise1.C_chr_30508 710 975 +;Gap=M798
scaffold50|size1076052	protein2genome	protein_match	136916	140167	4124	-	.	ID=scaffold50|size1076052:hit:26098:3.12.0.1;Name=jgi|Phatr2|16704|e_gw1.28.5.1;score=4124
scaffold50|size1076052	protein2genome	match_part	140048	140167	4124	-	.	ID=scaffold50|size1076052:hsp:54141:3.12.0.1;Parent=scaffold50|size1076052:hit:26098:3.12.0.1;Target=jgi|Phatr2|16704|e_gw1.28.5.1 54 95 +;Gap=M120
scaffold50|size1076052	protein2genome	match_part	139654	139942	4124	-	.	ID=scaffold50|size1076052:hsp:54142:3.12.0.1;Parent=scaffold50|size1076052:hit:26098:3.12.0.1;Target=jgi|Phatr2|16704|e_gw1.28.5.1 96 190 +;Gap=M289
scaffold50|size1076052	protein2genome	match_part	137846	139605	4124	-	.	ID=scaffold50|size1076052:hsp:54143:3.12.0.1;Parent=scaffold50|size1076052:hit:26098:3.12.0.1;Target=jgi|Phatr2|16704|e_gw1.28.5.1 191 779 +;Gap=M1760
scaffold50|size1076052	protein2genome	match_part	136916	137713	4124	-	.	ID=scaffold50|size1076052:hsp:54144:3.12.0.1;Parent=scaffold50|size1076052:hit:26098:3.12.0.1;Target=jgi|Phatr2|16704|e_gw1.28.5.1 780 1045 +;Gap=M798
scaffold50|size1076052	protein2genome	protein_match	136916	140131	3834	-	.	ID=scaffold50|size1076052:hit:26099:3.12.0.1;Name=jgi|Fracy1|278925|estExt_fgenesh2_pm.C_850001;score=3834
scaffold50|size1076052	protein2genome	match_part	139992	140131	3834	-	.	ID=scaffold50|size1076052:hsp:54145:3.12.0.1;Parent=scaffold50|size1076052:hit:26099:3.12.0.1;Target=jgi|Fracy1|278925|estExt_fgenesh2_pm.C_850001 49 94 +;Gap=M140
scaffold50|size1076052	protein2genome	match_part	138494	139955	3834	-	.	ID=scaffold50|size1076052:hsp:54146:3.12.0.1;Parent=scaffold50|size1076052:hit:26099:3.12.0.1;Target=jgi|Fracy1|278925|estExt_fgenesh2_pm.C_850001 95 579 +;Gap=M1462
scaffold50|size1076052	protein2genome	match_part	138037	138415	3834	-	.	ID=scaffold50|size1076052:hsp:54147:3.12.0.1;Parent=scaffold50|size1076052:hit:26099:3.12.0.1;Target=jgi|Fracy1|278925|estExt_fgenesh2_pm.C_850001 580 703 +;Gap=M379
scaffold50|size1076052	protein2genome	match_part	137846	137904	3834	-	.	ID=scaffold50|size1076052:hsp:54148:3.12.0.1;Parent=scaffold50|size1076052:hit:26099:3.12.0.1;Target=jgi|Fracy1|278925|estExt_fgenesh2_pm.C_850001 704 723 +;Gap=M59
scaffold50|size1076052	protein2genome	match_part	136916	137713	3834	-	.	ID=scaffold50|size1076052:hsp:54149:3.12.0.1;Parent=scaffold50|size1076052:hit:26099:3.12.0.1;Target=jgi|Fracy1|278925|estExt_fgenesh2_pm.C_850001 724 989 +;Gap=M798
scaffold50|size1076052	protein2genome	protein_match	141577	142089	627	-	.	ID=scaffold50|size1076052:hit:26100:3.12.0.1;Name=jgi|Fracy1|254070|fgenesh2_pg.52_%2523_72;score=627
scaffold50|size1076052	protein2genome	match_part	141789	142089	627	-	.	ID=scaffold50|size1076052:hsp:54150:3.12.0.1;Parent=scaffold50|size1076052:hit:26100:3.12.0.1;Target=jgi|Fracy1|254070|fgenesh2_pg.52_%252523_72 13 112 +;Gap=M301
scaffold50|size1076052	protein2genome	match_part	141577	141704	627	-	.	ID=scaffold50|size1076052:hsp:54151:3.12.0.1;Parent=scaffold50|size1076052:hit:26100:3.12.0.1;Target=jgi|Fracy1|254070|fgenesh2_pg.52_%252523_72 113 155 +;Gap=M128
scaffold50|size1076052	protein2genome	protein_match	141331	142089	994	-	.	ID=scaffold50|size1076052:hit:26101:3.12.0.1;Name=jgi|Fracy1|269442|estExt_fgenesh2_kg.C_70269;score=994
scaffold50|size1076052	protein2genome	match_part	141789	142089	994	-	.	ID=scaffold50|size1076052:hsp:54152:3.12.0.1;Parent=scaffold50|size1076052:hit:26101:3.12.0.1;Target=jgi|Fracy1|269442|estExt_fgenesh2_kg.C_70269 13 112 +;Gap=M301
scaffold50|size1076052	protein2genome	match_part	141331	141704	994	-	.	ID=scaffold50|size1076052:hsp:54153:3.12.0.1;Parent=scaffold50|size1076052:hit:26101:3.12.0.1;Target=jgi|Fracy1|269442|estExt_fgenesh2_kg.C_70269 113 239 +;Gap=M374
scaffold50|size1076052	protein2genome	protein_match	141244	142218	1070	-	.	ID=scaffold50|size1076052:hit:26102:3.12.0.1;Name=jgi|Thaoce1|78639|rna29519;score=1070
scaffold50|size1076052	protein2genome	match_part	142175	142218	1070	-	.	ID=scaffold50|size1076052:hsp:54154:3.12.0.1;Parent=scaffold50|size1076052:hit:26102:3.12.0.1;Target=jgi|Thaoce1|78639|rna29519 1 14 +;Gap=M44
scaffold50|size1076052	protein2genome	match_part	141789	142087	1070	-	.	ID=scaffold50|size1076052:hsp:54155:3.12.0.1;Parent=scaffold50|size1076052:hit:26102:3.12.0.1;Target=jgi|Thaoce1|78639|rna29519 15 114 +;Gap=M299
scaffold50|size1076052	protein2genome	match_part	141244	141704	1070	-	.	ID=scaffold50|size1076052:hsp:54156:3.12.0.1;Parent=scaffold50|size1076052:hit:26102:3.12.0.1;Target=jgi|Thaoce1|78639|rna29519 115 268 +;Gap=M461
scaffold50|size1076052	protein2genome	protein_match	141382	142212	966	-	.	ID=scaffold50|size1076052:hit:26103:3.12.0.1;Name=jgi|Phatr2|13682|e_gw1.12.202.1;score=966
scaffold50|size1076052	protein2genome	match_part	142175	142212	966	-	.	ID=scaffold50|size1076052:hsp:54157:3.12.0.1;Parent=scaffold50|size1076052:hit:26103:3.12.0.1;Target=jgi|Phatr2|13682|e_gw1.12.202.1 2 13 +;Gap=M38
scaffold50|size1076052	protein2genome	match_part	141789	142087	966	-	.	ID=scaffold50|size1076052:hsp:54158:3.12.0.1;Parent=scaffold50|size1076052:hit:26103:3.12.0.1;Target=jgi|Phatr2|13682|e_gw1.12.202.1 14 113 +;Gap=M299
scaffold50|size1076052	protein2genome	match_part	141382	141704	966	-	.	ID=scaffold50|size1076052:hsp:54159:3.12.0.1;Parent=scaffold50|size1076052:hit:26103:3.12.0.1;Target=jgi|Phatr2|13682|e_gw1.12.202.1 114 220 +;Gap=M323
scaffold50|size1076052	protein2genome	protein_match	141361	142212	1099	-	.	ID=scaffold50|size1076052:hit:26104:3.12.0.1;Name=jgi|Thaps3|21871|estExt_fgenesh1_pg.C_chr_30615;score=1099
scaffold50|size1076052	protein2genome	match_part	142175	142212	1099	-	.	ID=scaffold50|size1076052:hsp:54160:3.12.0.1;Parent=scaffold50|size1076052:hit:26104:3.12.0.1;Target=jgi|Thaps3|21871|estExt_fgenesh1_pg.C_chr_30615 2 13 +;Gap=M38
scaffold50|size1076052	protein2genome	match_part	141789	142087	1099	-	.	ID=scaffold50|size1076052:hsp:54161:3.12.0.1;Parent=scaffold50|size1076052:hit:26104:3.12.0.1;Target=jgi|Thaps3|21871|estExt_fgenesh1_pg.C_chr_30615 14 113 +;Gap=M299
scaffold50|size1076052	protein2genome	match_part	141361	141704	1099	-	.	ID=scaffold50|size1076052:hsp:54162:3.12.0.1;Parent=scaffold50|size1076052:hit:26104:3.12.0.1;Target=jgi|Thaps3|21871|estExt_fgenesh1_pg.C_chr_30615 114 228 +;Gap=M344
scaffold50|size1076052	protein2genome	protein_match	160465	161864	1270	+	.	ID=scaffold50|size1076052:hit:26105:3.12.0.1;Name=jgi|Thaoce1|72659|rna6334;score=1270
scaffold50|size1076052	protein2genome	match_part	160465	161864	1270	+	.	ID=scaffold50|size1076052:hsp:54163:3.12.0.1;Parent=scaffold50|size1076052:hit:26105:3.12.0.1;Target=jgi|Thaoce1|72659|rna6334 23 487 +;Gap=M1400
scaffold50|size1076052	protein2genome	protein_match	160495	161607	947	+	.	ID=scaffold50|size1076052:hit:26106:3.12.0.1;Name=jgi|Thaoce1|102853|rna19847;score=947
scaffold50|size1076052	protein2genome	match_part	160495	161607	947	+	.	ID=scaffold50|size1076052:hsp:54164:3.12.0.1;Parent=scaffold50|size1076052:hit:26106:3.12.0.1;Target=jgi|Thaoce1|102853|rna19847 72 442 +;Gap=M1113
scaffold50|size1076052	protein2genome	protein_match	181890	183740	1465	+	.	ID=scaffold50|size1076052:hit:26107:3.12.0.1;Name=jgi|Thaps3|21870|estExt_fgenesh1_pg.C_chr_30614;score=1465
scaffold50|size1076052	protein2genome	match_part	181890	183740	1465	+	.	ID=scaffold50|size1076052:hsp:54165:3.12.0.1;Parent=scaffold50|size1076052:hit:26107:3.12.0.1;Target=jgi|Thaps3|21870|estExt_fgenesh1_pg.C_chr_30614 3 627 +;Gap=M1851
scaffold50|size1076052	protein2genome	protein_match	184684	185412	540	-	.	ID=scaffold50|size1076052:hit:26108:3.12.0.1;Name=jgi|Thaoce1|103396|rna5377;score=540
scaffold50|size1076052	protein2genome	match_part	185290	185412	540	-	.	ID=scaffold50|size1076052:hsp:54166:3.12.0.1;Parent=scaffold50|size1076052:hit:26108:3.12.0.1;Target=jgi|Thaoce1|103396|rna5377 1 41 +;Gap=M123
scaffold50|size1076052	protein2genome	match_part	184684	185085	540	-	.	ID=scaffold50|size1076052:hsp:54167:3.12.0.1;Parent=scaffold50|size1076052:hit:26108:3.12.0.1;Target=jgi|Thaoce1|103396|rna5377 42 175 +;Gap=M402
scaffold50|size1076052	protein2genome	protein_match	184684	186056	1117	-	.	ID=scaffold50|size1076052:hit:26109:3.12.0.1;Name=jgi|Phatr2|17184|estExt_gwp_gw1.C_chr_10053;score=1117
scaffold50|size1076052	protein2genome	match_part	185817	186056	1117	-	.	ID=scaffold50|size1076052:hsp:54168:3.12.0.1;Parent=scaffold50|size1076052:hit:26109:3.12.0.1;Target=jgi|Phatr2|17184|estExt_gwp_gw1.C_chr_10053 85 164 +;Gap=M240
scaffold50|size1076052	protein2genome	match_part	185290	185736	1117	-	.	ID=scaffold50|size1076052:hsp:54169:3.12.0.1;Parent=scaffold50|size1076052:hit:26109:3.12.0.1;Target=jgi|Phatr2|17184|estExt_gwp_gw1.C_chr_10053 165 312 +;Gap=M447
scaffold50|size1076052	protein2genome	match_part	184684	185085	1117	-	.	ID=scaffold50|size1076052:hsp:54170:3.12.0.1;Parent=scaffold50|size1076052:hit:26109:3.12.0.1;Target=jgi|Phatr2|17184|estExt_gwp_gw1.C_chr_10053 313 445 +;Gap=M402
scaffold50|size1076052	protein2genome	protein_match	184684	185960	1260	-	.	ID=scaffold50|size1076052:hit:26110:3.12.0.1;Name=jgi|Thaps3|3690|fgenesh1_pg.C_chr_3000624;score=1260
scaffold50|size1076052	protein2genome	match_part	185817	185960	1260	-	.	ID=scaffold50|size1076052:hsp:54171:3.12.0.1;Parent=scaffold50|size1076052:hit:26110:3.12.0.1;Target=jgi|Thaps3|3690|fgenesh1_pg.C_chr_3000624 67 114 +;Gap=M144
scaffold50|size1076052	protein2genome	match_part	185290	185736	1260	-	.	ID=scaffold50|size1076052:hsp:54172:3.12.0.1;Parent=scaffold50|size1076052:hit:26110:3.12.0.1;Target=jgi|Thaps3|3690|fgenesh1_pg.C_chr_3000624 115 262 +;Gap=M447
scaffold50|size1076052	protein2genome	match_part	184684	185085	1260	-	.	ID=scaffold50|size1076052:hsp:54173:3.12.0.1;Parent=scaffold50|size1076052:hit:26110:3.12.0.1;Target=jgi|Thaps3|3690|fgenesh1_pg.C_chr_3000624 263 395 +;Gap=M402
scaffold50|size1076052	protein2genome	protein_match	184684	185948	1085	-	.	ID=scaffold50|size1076052:hit:26111:3.12.0.1;Name=jgi|Fracy1|226952|fgenesh2_pm.9_%2523_326;score=1085
scaffold50|size1076052	protein2genome	match_part	185817	185948	1085	-	.	ID=scaffold50|size1076052:hsp:54174:3.12.0.1;Parent=scaffold50|size1076052:hit:26111:3.12.0.1;Target=jgi|Fracy1|226952|fgenesh2_pm.9_%252523_326 68 111 +;Gap=M132
scaffold50|size1076052	protein2genome	match_part	185275	185736	1085	-	.	ID=scaffold50|size1076052:hsp:54175:3.12.0.1;Parent=scaffold50|size1076052:hit:26111:3.12.0.1;Target=jgi|Fracy1|226952|fgenesh2_pm.9_%252523_326 112 267 +;Gap=M462
scaffold50|size1076052	protein2genome	match_part	184684	185067	1085	-	.	ID=scaffold50|size1076052:hsp:54176:3.12.0.1;Parent=scaffold50|size1076052:hit:26111:3.12.0.1;Target=jgi|Fracy1|226952|fgenesh2_pm.9_%252523_326 268 395 +;Gap=M384
scaffold50|size1076052	protein2genome	protein_match	184684	186074	1085	-	.	ID=scaffold50|size1076052:hit:26112:3.12.0.1;Name=jgi|Fracy1|227344|fgenesh2_pm.11_%2523_78;score=1085
scaffold50|size1076052	protein2genome	match_part	185817	186074	1085	-	.	ID=scaffold50|size1076052:hsp:54177:3.12.0.1;Parent=scaffold50|size1076052:hit:26112:3.12.0.1;Target=jgi|Fracy1|227344|fgenesh2_pm.11_%252523_78 23 108 +;Gap=M258
scaffold50|size1076052	protein2genome	match_part	185275	185736	1085	-	.	ID=scaffold50|size1076052:hsp:54178:3.12.0.1;Parent=scaffold50|size1076052:hit:26112:3.12.0.1;Target=jgi|Fracy1|227344|fgenesh2_pm.11_%252523_78 109 264 +;Gap=M462
scaffold50|size1076052	protein2genome	match_part	184684	185067	1085	-	.	ID=scaffold50|size1076052:hsp:54179:3.12.0.1;Parent=scaffold50|size1076052:hit:26112:3.12.0.1;Target=jgi|Fracy1|227344|fgenesh2_pm.11_%252523_78 265 392 +;Gap=M384
scaffold50|size1076052	protein2genome	protein_match	186987	187616	657	+	.	ID=scaffold50|size1076052:hit:26113:3.12.0.1;Name=jgi|Thaps3|3691|fgenesh1_pg.C_chr_3000625;score=657
scaffold50|size1076052	protein2genome	match_part	186987	187616	657	+	.	ID=scaffold50|size1076052:hsp:54180:3.12.0.1;Parent=scaffold50|size1076052:hit:26113:3.12.0.1;Target=jgi|Thaps3|3691|fgenesh1_pg.C_chr_3000625 14 232 +;Gap=M630
scaffold50|size1076052	blastn	expressed_sequence_match	106777	106964	50	+	.	ID=scaffold50|size1076052:hit:26114:3.12.0.1;Name=TRINITY_DN9915_c2_g25_i2;score=50
scaffold50|size1076052	blastn	match_part	106777	106964	50	+	.	ID=scaffold50|size1076052:hsp:54181:3.12.0.1;Parent=scaffold50|size1076052:hit:26114:3.12.0.1;Target=TRINITY_DN9915_c2_g25_i2 4 191 +;Gap=M188
scaffold50|size1076052	blastn	expressed_sequence_match	107495	107859	71	+	.	ID=scaffold50|size1076052:hit:26115:3.12.0.1;Name=TRINITY_DN9915_c2_g32_i4;score=71
scaffold50|size1076052	blastn	match_part	107495	107859	71	+	.	ID=scaffold50|size1076052:hsp:54182:3.12.0.1;Parent=scaffold50|size1076052:hit:26115:3.12.0.1;Target=TRINITY_DN9915_c2_g32_i4 1 365 +;Gap=M365
scaffold50|size1076052	blastn	expressed_sequence_match	107456	107625	62	+	.	ID=scaffold50|size1076052:hit:26116:3.12.0.1;Name=TRINITY_DN9915_c2_g10_i1;score=62
scaffold50|size1076052	blastn	match_part	107456	107625	62	+	.	ID=scaffold50|size1076052:hsp:54183:3.12.0.1;Parent=scaffold50|size1076052:hit:26116:3.12.0.1;Target=TRINITY_DN9915_c2_g10_i1 4 173 +;Gap=M170
scaffold50|size1076052	blastn	expressed_sequence_match	107489	107709	89	+	.	ID=scaffold50|size1076052:hit:26117:3.12.0.1;Name=TRINITY_DN12023_c0_g3_i1;score=89
scaffold50|size1076052	blastn	match_part	107489	107709	89	+	.	ID=scaffold50|size1076052:hsp:54184:3.12.0.1;Parent=scaffold50|size1076052:hit:26117:3.12.0.1;Target=TRINITY_DN12023_c0_g3_i1 1 221 +;Gap=M221
scaffold50|size1076052	blastn	expressed_sequence_match	107495	107699	73	+	.	ID=scaffold50|size1076052:hit:26118:3.12.0.1;Name=TRINITY_DN9915_c2_g32_i2;score=73
scaffold50|size1076052	blastn	match_part	107495	107699	73	+	.	ID=scaffold50|size1076052:hsp:54185:3.12.0.1;Parent=scaffold50|size1076052:hit:26118:3.12.0.1;Target=TRINITY_DN9915_c2_g32_i2 1 205 +;Gap=M205
scaffold50|size1076052	blastn	expressed_sequence_match	109053	109656	112	-	.	ID=scaffold50|size1076052:hit:26119:3.12.0.1;Name=TRINITY_DN335_c0_g1_i1;score=112
scaffold50|size1076052	blastn	match_part	109413	109656	112	-	.	ID=scaffold50|size1076052:hsp:54186:3.12.0.1;Parent=scaffold50|size1076052:hit:26119:3.12.0.1;Target=TRINITY_DN335_c0_g1_i1 124 367 +;Gap=M244
scaffold50|size1076052	blastn	match_part	109053	109246	68	-	.	ID=scaffold50|size1076052:hsp:54187:3.12.0.1;Parent=scaffold50|size1076052:hit:26119:3.12.0.1;Target=TRINITY_DN335_c0_g1_i1 451 644 +;Gap=M194
scaffold50|size1076052	blastn	expressed_sequence_match	110622	110869	86	-	.	ID=scaffold50|size1076052:hit:26120:3.12.0.1;Name=TRINITY_DN5341_c0_g1_i2;score=86
scaffold50|size1076052	blastn	match_part	110622	110869	86	-	.	ID=scaffold50|size1076052:hsp:54188:3.12.0.1;Parent=scaffold50|size1076052:hit:26120:3.12.0.1;Target=TRINITY_DN5341_c0_g1_i2 262 509 +;Gap=M248
scaffold50|size1076052	blastn	expressed_sequence_match	110580	110869	92	-	.	ID=scaffold50|size1076052:hit:26121:3.12.0.1;Name=TRINITY_DN18006_c1_g1_i1;score=92
scaffold50|size1076052	blastn	match_part	110580	110869	92	-	.	ID=scaffold50|size1076052:hsp:54189:3.12.0.1;Parent=scaffold50|size1076052:hit:26121:3.12.0.1;Target=TRINITY_DN18006_c1_g1_i1 256 545 +;Gap=M290
scaffold50|size1076052	blastn	expressed_sequence_match	113141	113756	198	-	.	ID=scaffold50|size1076052:hit:26122:3.12.0.1;Name=TRINITY_DN17823_c0_g3_i1;score=198
scaffold50|size1076052	blastn	match_part	113559	113756	198	-	.	ID=scaffold50|size1076052:hsp:54190:3.12.0.1;Parent=scaffold50|size1076052:hit:26122:3.12.0.1;Target=TRINITY_DN17823_c0_g3_i1 1 198 +;Gap=M198
scaffold50|size1076052	blastn	match_part	113141	113457	317	-	.	ID=scaffold50|size1076052:hsp:54191:3.12.0.1;Parent=scaffold50|size1076052:hit:26122:3.12.0.1;Target=TRINITY_DN17823_c0_g3_i1 198 514 +;Gap=M317
scaffold50|size1076052	blastn	expressed_sequence_match	113141	114855	827	-	.	ID=scaffold50|size1076052:hit:26123:3.12.0.1;Name=TRINITY_DN17823_c0_g3_i2;score=827
scaffold50|size1076052	blastn	match_part	114029	114855	827	-	.	ID=scaffold50|size1076052:hsp:54192:3.12.0.1;Parent=scaffold50|size1076052:hit:26123:3.12.0.1;Target=TRINITY_DN17823_c0_g3_i2 32 858 +;Gap=M827
scaffold50|size1076052	blastn	match_part	113141	113942	802	-	.	ID=scaffold50|size1076052:hsp:54193:3.12.0.1;Parent=scaffold50|size1076052:hit:26123:3.12.0.1;Target=TRINITY_DN17823_c0_g3_i2 857 1658 +;Gap=M802
scaffold50|size1076052	blastn	expressed_sequence_match	113141	114855	827	-	.	ID=scaffold50|size1076052:hit:26124:3.12.0.1;Name=TRINITY_DN17823_c0_g3_i3;score=827
scaffold50|size1076052	blastn	match_part	114029	114855	827	-	.	ID=scaffold50|size1076052:hsp:54194:3.12.0.1;Parent=scaffold50|size1076052:hit:26124:3.12.0.1;Target=TRINITY_DN17823_c0_g3_i3 32 858 +;Gap=M827
scaffold50|size1076052	blastn	match_part	113843	113942	100	-	.	ID=scaffold50|size1076052:hsp:54195:3.12.0.1;Parent=scaffold50|size1076052:hit:26124:3.12.0.1;Target=TRINITY_DN17823_c0_g3_i3 857 956 +;Gap=M100
scaffold50|size1076052	blastn	match_part	113141	113756	616	-	.	ID=scaffold50|size1076052:hsp:54196:3.12.0.1;Parent=scaffold50|size1076052:hit:26124:3.12.0.1;Target=TRINITY_DN17823_c0_g3_i3 957 1572 +;Gap=M616
scaffold50|size1076052	blastn	expressed_sequence_match	136785	141081	4297	-	.	ID=scaffold50|size1076052:hit:26125:3.12.0.1;Name=TRINITY_DN14779_c1_g1_i3;score=4297
scaffold50|size1076052	blastn	match_part	136785	141081	4297	-	.	ID=scaffold50|size1076052:hsp:54197:3.12.0.1;Parent=scaffold50|size1076052:hit:26125:3.12.0.1;Target=TRINITY_DN14779_c1_g1_i3 1 4297 +;Gap=M4297
scaffold50|size1076052	blastn	expressed_sequence_match	136782	141238	4457	-	.	ID=scaffold50|size1076052:hit:26126:3.12.0.1;Name=TRINITY_DN2486_c0_g1_i1;score=4457
scaffold50|size1076052	blastn	match_part	136782	141238	4457	-	.	ID=scaffold50|size1076052:hsp:54198:3.12.0.1;Parent=scaffold50|size1076052:hit:26126:3.12.0.1;Target=TRINITY_DN2486_c0_g1_i1 1 4457 +;Gap=M4457
scaffold50|size1076052	blastn	expressed_sequence_match	136785	141081	3238	-	.	ID=scaffold50|size1076052:hit:26127:3.12.0.1;Name=TRINITY_DN14779_c1_g1_i4;score=3238
scaffold50|size1076052	blastn	match_part	137844	141081	3238	-	.	ID=scaffold50|size1076052:hsp:54199:3.12.0.1;Parent=scaffold50|size1076052:hit:26127:3.12.0.1;Target=TRINITY_DN14779_c1_g1_i4 1 3238 +;Gap=M3238
scaffold50|size1076052	blastn	match_part	136785	137714	930	-	.	ID=scaffold50|size1076052:hsp:54200:3.12.0.1;Parent=scaffold50|size1076052:hit:26127:3.12.0.1;Target=TRINITY_DN14779_c1_g1_i4 3236 4165 +;Gap=M930
scaffold50|size1076052	blastn	expressed_sequence_match	136782	141238	3395	-	.	ID=scaffold50|size1076052:hit:26128:3.12.0.1;Name=TRINITY_DN2486_c0_g2_i1;score=3395
scaffold50|size1076052	blastn	match_part	137844	141238	3395	-	.	ID=scaffold50|size1076052:hsp:54201:3.12.0.1;Parent=scaffold50|size1076052:hit:26128:3.12.0.1;Target=TRINITY_DN2486_c0_g2_i1 1 3395 +;Gap=M3395
scaffold50|size1076052	blastn	match_part	136782	137714	933	-	.	ID=scaffold50|size1076052:hsp:54202:3.12.0.1;Parent=scaffold50|size1076052:hit:26128:3.12.0.1;Target=TRINITY_DN2486_c0_g2_i1 3393 4325 +;Gap=M933
scaffold50|size1076052	blastn	expressed_sequence_match	141075	142341	553	-	.	ID=scaffold50|size1076052:hit:26129:3.12.0.1;Name=TRINITY_DN14779_c1_g2_i1;score=553
scaffold50|size1076052	blastn	match_part	141789	142341	553	-	.	ID=scaffold50|size1076052:hsp:54203:3.12.0.1;Parent=scaffold50|size1076052:hit:26129:3.12.0.1;Target=TRINITY_DN14779_c1_g2_i1 25 577 +;Gap=M553
scaffold50|size1076052	blastn	match_part	141075	141704	624	-	.	ID=scaffold50|size1076052:hsp:54204:3.12.0.1;Parent=scaffold50|size1076052:hit:26129:3.12.0.1;Target=TRINITY_DN14779_c1_g2_i1 578 1207 +;Gap=M630
scaffold50|size1076052	blastn	expressed_sequence_match	141075	142341	168	-	.	ID=scaffold50|size1076052:hit:26130:3.12.0.1;Name=TRINITY_DN14779_c1_g2_i2;score=168
scaffold50|size1076052	blastn	match_part	142174	142341	168	-	.	ID=scaffold50|size1076052:hsp:54205:3.12.0.1;Parent=scaffold50|size1076052:hit:26130:3.12.0.1;Target=TRINITY_DN14779_c1_g2_i2 25 192 +;Gap=M168
scaffold50|size1076052	blastn	match_part	141789	142087	299	-	.	ID=scaffold50|size1076052:hsp:54206:3.12.0.1;Parent=scaffold50|size1076052:hit:26130:3.12.0.1;Target=TRINITY_DN14779_c1_g2_i2 192 490 +;Gap=M299
scaffold50|size1076052	blastn	match_part	141075	141704	624	-	.	ID=scaffold50|size1076052:hsp:54207:3.12.0.1;Parent=scaffold50|size1076052:hit:26130:3.12.0.1;Target=TRINITY_DN14779_c1_g2_i2 491 1120 +;Gap=M630
scaffold50|size1076052	blastn	expressed_sequence_match	141146	142376	203	-	.	ID=scaffold50|size1076052:hit:26131:3.12.0.1;Name=TRINITY_DN15595_c0_g1_i1;score=203
scaffold50|size1076052	blastn	match_part	142174	142376	203	-	.	ID=scaffold50|size1076052:hsp:54208:3.12.0.1;Parent=scaffold50|size1076052:hit:26131:3.12.0.1;Target=TRINITY_DN15595_c0_g1_i1 1 203 +;Gap=M203
scaffold50|size1076052	blastn	match_part	141789	142087	299	-	.	ID=scaffold50|size1076052:hsp:54209:3.12.0.1;Parent=scaffold50|size1076052:hit:26131:3.12.0.1;Target=TRINITY_DN15595_c0_g1_i1 203 501 +;Gap=M299
scaffold50|size1076052	blastn	match_part	141146	141704	559	-	.	ID=scaffold50|size1076052:hsp:54210:3.12.0.1;Parent=scaffold50|size1076052:hit:26131:3.12.0.1;Target=TRINITY_DN15595_c0_g1_i1 502 1060 +;Gap=M559
scaffold50|size1076052	blastn	expressed_sequence_match	141075	141811	731	-	.	ID=scaffold50|size1076052:hit:26132:3.12.0.1;Name=TRINITY_DN14779_c1_g2_i3;score=731
scaffold50|size1076052	blastn	match_part	141075	141811	731	-	.	ID=scaffold50|size1076052:hsp:54211:3.12.0.1;Parent=scaffold50|size1076052:hit:26132:3.12.0.1;Target=TRINITY_DN14779_c1_g2_i3 1 737 +;Gap=M737
scaffold50|size1076052	blastn	expressed_sequence_match	146820	147436	577	-	.	ID=scaffold50|size1076052:hit:26133:3.12.0.1;Name=TRINITY_DN335_c0_g1_i1;score=577
scaffold50|size1076052	blastn	match_part	146820	147436	577	-	.	ID=scaffold50|size1076052:hsp:54212:3.12.0.1;Parent=scaffold50|size1076052:hit:26133:3.12.0.1;Target=TRINITY_DN335_c0_g1_i1 27 644 +;Gap=M617
scaffold50|size1076052	blastn	expressed_sequence_match	145750	145987	184	+	.	ID=scaffold50|size1076052:hit:26134:3.12.0.1;Name=TRINITY_DN9915_c2_g5_i1;score=184
scaffold50|size1076052	blastn	match_part	145750	145987	184	+	.	ID=scaffold50|size1076052:hsp:54213:3.12.0.1;Parent=scaffold50|size1076052:hit:26134:3.12.0.1;Target=TRINITY_DN9915_c2_g5_i1 115 352 +;Gap=M238
scaffold50|size1076052	blastn	expressed_sequence_match	145464	145670	162	+	.	ID=scaffold50|size1076052:hit:26135:3.12.0.1;Name=TRINITY_DN9915_c2_g19_i1;score=162
scaffold50|size1076052	blastn	match_part	145464	145670	162	+	.	ID=scaffold50|size1076052:hsp:54214:3.12.0.1;Parent=scaffold50|size1076052:hit:26135:3.12.0.1;Target=TRINITY_DN9915_c2_g19_i1 1 209 +;Gap=M207
scaffold50|size1076052	blastn	expressed_sequence_match	145296	145491	106	+	.	ID=scaffold50|size1076052:hit:26136:3.12.0.1;Name=TRINITY_DN5576_c0_g3_i1;score=106
scaffold50|size1076052	blastn	match_part	145296	145491	106	+	.	ID=scaffold50|size1076052:hsp:54215:3.12.0.1;Parent=scaffold50|size1076052:hit:26136:3.12.0.1;Target=TRINITY_DN5576_c0_g3_i1 1 196 +;Gap=M196
scaffold50|size1076052	blastn	expressed_sequence_match	144541	145046	426	+	.	ID=scaffold50|size1076052:hit:26137:3.12.0.1;Name=TRINITY_DN9915_c2_g25_i1;score=426
scaffold50|size1076052	blastn	match_part	144541	145046	426	+	.	ID=scaffold50|size1076052:hsp:54216:3.12.0.1;Parent=scaffold50|size1076052:hit:26137:3.12.0.1;Target=TRINITY_DN9915_c2_g25_i1 1 509 +;Gap=M506
scaffold50|size1076052	blastn	expressed_sequence_match	146037	146323	253	+	.	ID=scaffold50|size1076052:hit:26138:3.12.0.1;Name=TRINITY_DN12418_c0_g1_i1;score=253
scaffold50|size1076052	blastn	match_part	146037	146323	253	+	.	ID=scaffold50|size1076052:hsp:54217:3.12.0.1;Parent=scaffold50|size1076052:hit:26138:3.12.0.1;Target=TRINITY_DN12418_c0_g1_i1 5 292 +;Gap=M287
scaffold50|size1076052	blastn	expressed_sequence_match	144587	144821	157	+	.	ID=scaffold50|size1076052:hit:26139:3.12.0.1;Name=TRINITY_DN9915_c2_g36_i1;score=157
scaffold50|size1076052	blastn	match_part	144587	144821	157	+	.	ID=scaffold50|size1076052:hsp:54218:3.12.0.1;Parent=scaffold50|size1076052:hit:26139:3.12.0.1;Target=TRINITY_DN9915_c2_g36_i1 5 239 +;Gap=M235
scaffold50|size1076052	blastn	expressed_sequence_match	146680	146824	133	+	.	ID=scaffold50|size1076052:hit:26140:3.12.0.1;Name=TRINITY_DN15798_c0_g1_i1;score=133
scaffold50|size1076052	blastn	match_part	146680	146824	133	+	.	ID=scaffold50|size1076052:hsp:54219:3.12.0.1;Parent=scaffold50|size1076052:hit:26140:3.12.0.1;Target=TRINITY_DN15798_c0_g1_i1 117 261 +;Gap=M145
scaffold50|size1076052	blastn	expressed_sequence_match	144292	144847	421	+	.	ID=scaffold50|size1076052:hit:26141:3.12.0.1;Name=TRINITY_DN18025_c6_g1_i1;score=421
scaffold50|size1076052	blastn	match_part	144292	144847	421	+	.	ID=scaffold50|size1076052:hsp:54220:3.12.0.1;Parent=scaffold50|size1076052:hit:26141:3.12.0.1;Target=TRINITY_DN18025_c6_g1_i1 113 670 +;Gap=M556
scaffold50|size1076052	blastn	expressed_sequence_match	144541	144785	208	+	.	ID=scaffold50|size1076052:hit:26142:3.12.0.1;Name=TRINITY_DN9915_c2_g25_i2;score=208
scaffold50|size1076052	blastn	match_part	144541	144785	208	+	.	ID=scaffold50|size1076052:hsp:54221:3.12.0.1;Parent=scaffold50|size1076052:hit:26142:3.12.0.1;Target=TRINITY_DN9915_c2_g25_i2 1 248 +;Gap=M245
scaffold50|size1076052	blastn	expressed_sequence_match	144440	144659	174	+	.	ID=scaffold50|size1076052:hit:26143:3.12.0.1;Name=TRINITY_DN9915_c2_g37_i1;score=174
scaffold50|size1076052	blastn	match_part	144440	144659	174	+	.	ID=scaffold50|size1076052:hsp:54222:3.12.0.1;Parent=scaffold50|size1076052:hit:26143:3.12.0.1;Target=TRINITY_DN9915_c2_g37_i1 3 225 +;Gap=M220
scaffold50|size1076052	blastn	expressed_sequence_match	145473	145662	115	+	.	ID=scaffold50|size1076052:hit:26144:3.12.0.1;Name=TRINITY_DN10215_c0_g1_i1;score=115
scaffold50|size1076052	blastn	match_part	145473	145662	115	+	.	ID=scaffold50|size1076052:hsp:54223:3.12.0.1;Parent=scaffold50|size1076052:hit:26144:3.12.0.1;Target=TRINITY_DN10215_c0_g1_i1 12 203 +;Gap=M190
scaffold50|size1076052	blastn	expressed_sequence_match	144292	144407	105	+	.	ID=scaffold50|size1076052:hit:26145:3.12.0.1;Name=TRINITY_DN9915_c2_g7_i1;score=105
scaffold50|size1076052	blastn	match_part	144292	144407	105	+	.	ID=scaffold50|size1076052:hsp:54224:3.12.0.1;Parent=scaffold50|size1076052:hit:26145:3.12.0.1;Target=TRINITY_DN9915_c2_g7_i1 93 207 +;Gap=M116
scaffold50|size1076052	blastn	expressed_sequence_match	144761	148946	1329	+	.	ID=scaffold50|size1076052:hit:26146:3.12.0.1;Name=TRINITY_DN18025_c6_g2_i1;score=1329
scaffold50|size1076052	blastn	match_part	144761	146323	1329	+	.	ID=scaffold50|size1076052:hsp:54225:3.12.0.1;Parent=scaffold50|size1076052:hit:26146:3.12.0.1;Target=TRINITY_DN18025_c6_g2_i1 1 1567 +;Gap=M1563
scaffold50|size1076052	blastn	match_part	146680	147909	1129	+	.	ID=scaffold50|size1076052:hsp:54226:3.12.0.1;Parent=scaffold50|size1076052:hit:26146:3.12.0.1;Target=TRINITY_DN18025_c6_g2_i1 1924 3155 +;Gap=M1230
scaffold50|size1076052	blastn	match_part	148289	148946	598	+	.	ID=scaffold50|size1076052:hsp:54227:3.12.0.1;Parent=scaffold50|size1076052:hit:26146:3.12.0.1;Target=TRINITY_DN18025_c6_g2_i1 3536 4196 +;Gap=M658
scaffold50|size1076052	blastn	expressed_sequence_match	144440	144728	183	+	.	ID=scaffold50|size1076052:hit:26147:3.12.0.1;Name=TRINITY_DN9915_c2_g39_i1;score=183
scaffold50|size1076052	blastn	match_part	144440	144728	183	+	.	ID=scaffold50|size1076052:hsp:54228:3.12.0.1;Parent=scaffold50|size1076052:hit:26147:3.12.0.1;Target=TRINITY_DN9915_c2_g39_i1 3 294 +;Gap=M289
scaffold50|size1076052	blastn	expressed_sequence_match	144664	144872	179	+	.	ID=scaffold50|size1076052:hit:26148:3.12.0.1;Name=TRINITY_DN9915_c2_g8_i1;score=179
scaffold50|size1076052	blastn	match_part	144664	144872	179	+	.	ID=scaffold50|size1076052:hsp:54229:3.12.0.1;Parent=scaffold50|size1076052:hit:26148:3.12.0.1;Target=TRINITY_DN9915_c2_g8_i1 1 209 +;Gap=M209
scaffold50|size1076052	blastn	expressed_sequence_match	144826	145123	93	+	.	ID=scaffold50|size1076052:hit:26149:3.12.0.1;Name=TRINITY_DN15670_c2_g1_i1;score=93
scaffold50|size1076052	blastn	match_part	144826	145123	93	+	.	ID=scaffold50|size1076052:hsp:54230:3.12.0.1;Parent=scaffold50|size1076052:hit:26149:3.12.0.1;Target=TRINITY_DN15670_c2_g1_i1 46 343 +;Gap=M298
scaffold50|size1076052	blastn	expressed_sequence_match	144338	144578	65	+	.	ID=scaffold50|size1076052:hit:26150:3.12.0.1;Name=TRINITY_DN5272_c0_g1_i1;score=65
scaffold50|size1076052	blastn	match_part	144338	144578	65	+	.	ID=scaffold50|size1076052:hsp:54231:3.12.0.1;Parent=scaffold50|size1076052:hit:26150:3.12.0.1;Target=TRINITY_DN5272_c0_g1_i1 165 404 +;Gap=M241
scaffold50|size1076052	blastn	expressed_sequence_match	148289	148942	576	-	.	ID=scaffold50|size1076052:hit:26151:3.12.0.1;Name=TRINITY_DN3754_c0_g1_i1;score=576
scaffold50|size1076052	blastn	match_part	148289	148942	576	-	.	ID=scaffold50|size1076052:hsp:54232:3.12.0.1;Parent=scaffold50|size1076052:hit:26151:3.12.0.1;Target=TRINITY_DN3754_c0_g1_i1 194 850 +;Gap=M654
scaffold50|size1076052	blastn	expressed_sequence_match	144691	145232	375	+	.	ID=scaffold50|size1076052:hit:26152:3.12.0.1;Name=TRINITY_DN9915_c2_g1_i1;score=375
scaffold50|size1076052	blastn	match_part	144691	145232	375	+	.	ID=scaffold50|size1076052:hsp:54233:3.12.0.1;Parent=scaffold50|size1076052:hit:26152:3.12.0.1;Target=TRINITY_DN9915_c2_g1_i1 12 554 +;Gap=M542
scaffold50|size1076052	blastn	expressed_sequence_match	144292	144702	300	+	.	ID=scaffold50|size1076052:hit:26153:3.12.0.1;Name=TRINITY_DN9915_c2_g38_i2;score=300
scaffold50|size1076052	blastn	match_part	144292	144702	300	+	.	ID=scaffold50|size1076052:hsp:54234:3.12.0.1;Parent=scaffold50|size1076052:hit:26153:3.12.0.1;Target=TRINITY_DN9915_c2_g38_i2 41 453 +;Gap=M411
scaffold50|size1076052	blastn	expressed_sequence_match	145750	145987	202	+	.	ID=scaffold50|size1076052:hit:26154:3.12.0.1;Name=TRINITY_DN9915_c2_g29_i1;score=202
scaffold50|size1076052	blastn	match_part	145750	145987	202	+	.	ID=scaffold50|size1076052:hsp:54235:3.12.0.1;Parent=scaffold50|size1076052:hit:26154:3.12.0.1;Target=TRINITY_DN9915_c2_g29_i1 115 352 +;Gap=M238
scaffold50|size1076052	blastn	expressed_sequence_match	145088	145306	131	-	.	ID=scaffold50|size1076052:hit:26155:3.12.0.1;Name=TRINITY_DN5662_c0_g1_i1;score=131
scaffold50|size1076052	blastn	match_part	145088	145306	131	-	.	ID=scaffold50|size1076052:hsp:54236:3.12.0.1;Parent=scaffold50|size1076052:hit:26155:3.12.0.1;Target=TRINITY_DN5662_c0_g1_i1 2 221 +;Gap=M219
scaffold50|size1076052	blastn	expressed_sequence_match	146094	146277	64	+	.	ID=scaffold50|size1076052:hit:26156:3.12.0.1;Name=TRINITY_DN10017_c0_g1_i1;score=64
scaffold50|size1076052	blastn	match_part	146094	146277	64	+	.	ID=scaffold50|size1076052:hsp:54237:3.12.0.1;Parent=scaffold50|size1076052:hit:26156:3.12.0.1;Target=TRINITY_DN10017_c0_g1_i1 18 201 +;Gap=M184
scaffold50|size1076052	blastn	expressed_sequence_match	145518	145987	368	+	.	ID=scaffold50|size1076052:hit:26157:3.12.0.1;Name=TRINITY_DN9915_c2_g32_i1;score=368
scaffold50|size1076052	blastn	match_part	145518	145987	368	+	.	ID=scaffold50|size1076052:hsp:54238:3.12.0.1;Parent=scaffold50|size1076052:hit:26157:3.12.0.1;Target=TRINITY_DN9915_c2_g32_i1 3 472 +;Gap=M470
scaffold50|size1076052	blastn	expressed_sequence_match	144715	145093	300	+	.	ID=scaffold50|size1076052:hit:26158:3.12.0.1;Name=TRINITY_DN9915_c2_g1_i2;score=300
scaffold50|size1076052	blastn	match_part	144715	145093	300	+	.	ID=scaffold50|size1076052:hsp:54239:3.12.0.1;Parent=scaffold50|size1076052:hit:26158:3.12.0.1;Target=TRINITY_DN9915_c2_g1_i2 2 380 +;Gap=M379
scaffold50|size1076052	blastn	expressed_sequence_match	145158	145486	257	+	.	ID=scaffold50|size1076052:hit:26159:3.12.0.1;Name=TRINITY_DN9915_c2_g43_i1;score=257
scaffold50|size1076052	blastn	match_part	145158	145486	257	+	.	ID=scaffold50|size1076052:hsp:54240:3.12.0.1;Parent=scaffold50|size1076052:hit:26159:3.12.0.1;Target=TRINITY_DN9915_c2_g43_i1 1 329 +;Gap=M329
scaffold50|size1076052	blastn	expressed_sequence_match	145218	145453	188	+	.	ID=scaffold50|size1076052:hit:26160:3.12.0.1;Name=TRINITY_DN9915_c2_g10_i1;score=188
scaffold50|size1076052	blastn	match_part	145218	145453	188	+	.	ID=scaffold50|size1076052:hsp:54241:3.12.0.1;Parent=scaffold50|size1076052:hit:26160:3.12.0.1;Target=TRINITY_DN9915_c2_g10_i1 1 236 +;Gap=M236
scaffold50|size1076052	blastn	expressed_sequence_match	145088	145310	159	-	.	ID=scaffold50|size1076052:hit:26161:3.12.0.1;Name=TRINITY_DN5662_c0_g1_i2;score=159
scaffold50|size1076052	blastn	match_part	145088	145310	159	-	.	ID=scaffold50|size1076052:hsp:54242:3.12.0.1;Parent=scaffold50|size1076052:hit:26161:3.12.0.1;Target=TRINITY_DN5662_c0_g1_i2 1 224 +;Gap=M223
scaffold50|size1076052	blastn	expressed_sequence_match	145592	145789	114	+	.	ID=scaffold50|size1076052:hit:26162:3.12.0.1;Name=TRINITY_DN6466_c0_g4_i1;score=114
scaffold50|size1076052	blastn	match_part	145592	145789	114	+	.	ID=scaffold50|size1076052:hsp:54243:3.12.0.1;Parent=scaffold50|size1076052:hit:26162:3.12.0.1;Target=TRINITY_DN6466_c0_g4_i1 6 203 +;Gap=M198
scaffold50|size1076052	blastn	expressed_sequence_match	144338	144509	53	+	.	ID=scaffold50|size1076052:hit:26163:3.12.0.1;Name=TRINITY_DN14750_c0_g1_i2;score=53
scaffold50|size1076052	blastn	match_part	144338	144509	53	+	.	ID=scaffold50|size1076052:hsp:54244:3.12.0.1;Parent=scaffold50|size1076052:hit:26163:3.12.0.1;Target=TRINITY_DN14750_c0_g1_i2 53 223 +;Gap=M172
scaffold50|size1076052	blastn	expressed_sequence_match	144587	145232	97	+	.	ID=scaffold50|size1076052:hit:26164:3.12.0.1;Name=TRINITY_DN9915_c2_g1_i3;score=97
scaffold50|size1076052	blastn	match_part	144587	144755	97	+	.	ID=scaffold50|size1076052:hsp:54245:3.12.0.1;Parent=scaffold50|size1076052:hit:26164:3.12.0.1;Target=TRINITY_DN9915_c2_g1_i3 9 177 +;Gap=M169
scaffold50|size1076052	blastn	match_part	144811	145232	285	+	.	ID=scaffold50|size1076052:hsp:54246:3.12.0.1;Parent=scaffold50|size1076052:hit:26164:3.12.0.1;Target=TRINITY_DN9915_c2_g1_i3 206 628 +;Gap=M422
scaffold50|size1076052	blastn	expressed_sequence_match	144493	144872	250	+	.	ID=scaffold50|size1076052:hit:26165:3.12.0.1;Name=TRINITY_DN9915_c2_g45_i1;score=250
scaffold50|size1076052	blastn	match_part	144493	144872	250	+	.	ID=scaffold50|size1076052:hsp:54247:3.12.0.1;Parent=scaffold50|size1076052:hit:26165:3.12.0.1;Target=TRINITY_DN9915_c2_g45_i1 1 383 +;Gap=M380
scaffold50|size1076052	blastn	expressed_sequence_match	144942	145232	222	+	.	ID=scaffold50|size1076052:hit:26166:3.12.0.1;Name=TRINITY_DN9915_c2_g11_i1;score=222
scaffold50|size1076052	blastn	match_part	144942	145232	222	+	.	ID=scaffold50|size1076052:hsp:54248:3.12.0.1;Parent=scaffold50|size1076052:hit:26166:3.12.0.1;Target=TRINITY_DN9915_c2_g11_i1 1 291 +;Gap=M291
scaffold50|size1076052	blastn	expressed_sequence_match	144696	144896	189	-	.	ID=scaffold50|size1076052:hit:26167:3.12.0.1;Name=TRINITY_DN6014_c0_g1_i1;score=189
scaffold50|size1076052	blastn	match_part	144696	144896	189	-	.	ID=scaffold50|size1076052:hsp:54249:3.12.0.1;Parent=scaffold50|size1076052:hit:26167:3.12.0.1;Target=TRINITY_DN6014_c0_g1_i1 1 201 +;Gap=M201
scaffold50|size1076052	blastn	expressed_sequence_match	147699	147909	189	+	.	ID=scaffold50|size1076052:hit:26168:3.12.0.1;Name=TRINITY_DN1851_c0_g1_i1;score=189
scaffold50|size1076052	blastn	match_part	147699	147909	189	+	.	ID=scaffold50|size1076052:hsp:54250:3.12.0.1;Parent=scaffold50|size1076052:hit:26168:3.12.0.1;Target=TRINITY_DN1851_c0_g1_i1 1 212 +;Gap=M211
scaffold50|size1076052	blastn	expressed_sequence_match	145260	145513	176	+	.	ID=scaffold50|size1076052:hit:26169:3.12.0.1;Name=TRINITY_DN9915_c2_g32_i2;score=176
scaffold50|size1076052	blastn	match_part	145260	145513	176	+	.	ID=scaffold50|size1076052:hsp:54251:3.12.0.1;Parent=scaffold50|size1076052:hit:26169:3.12.0.1;Target=TRINITY_DN9915_c2_g32_i2 1 254 +;Gap=M254
scaffold50|size1076052	blastn	expressed_sequence_match	145654	145866	141	+	.	ID=scaffold50|size1076052:hit:26170:3.12.0.1;Name=TRINITY_DN6466_c0_g5_i1;score=141
scaffold50|size1076052	blastn	match_part	145654	145866	141	+	.	ID=scaffold50|size1076052:hsp:54252:3.12.0.1;Parent=scaffold50|size1076052:hit:26170:3.12.0.1;Target=TRINITY_DN6466_c0_g5_i1 1 213 +;Gap=M213
scaffold50|size1076052	blastn	expressed_sequence_match	145589	145846	108	+	.	ID=scaffold50|size1076052:hit:26171:3.12.0.1;Name=TRINITY_DN8689_c0_g1_i1;score=108
scaffold50|size1076052	blastn	match_part	145589	145846	108	+	.	ID=scaffold50|size1076052:hsp:54253:3.12.0.1;Parent=scaffold50|size1076052:hit:26171:3.12.0.1;Target=TRINITY_DN8689_c0_g1_i1 1 258 +;Gap=M258
scaffold50|size1076052	blastn	expressed_sequence_match	145260	145622	252	+	.	ID=scaffold50|size1076052:hit:26172:3.12.0.1;Name=TRINITY_DN9915_c2_g32_i4;score=252
scaffold50|size1076052	blastn	match_part	145260	145622	252	+	.	ID=scaffold50|size1076052:hsp:54254:3.12.0.1;Parent=scaffold50|size1076052:hit:26172:3.12.0.1;Target=TRINITY_DN9915_c2_g32_i4 1 365 +;Gap=M363
scaffold50|size1076052	blastn	expressed_sequence_match	145552	145866	213	+	.	ID=scaffold50|size1076052:hit:26173:3.12.0.1;Name=TRINITY_DN6466_c0_g7_i1;score=213
scaffold50|size1076052	blastn	match_part	145552	145866	213	+	.	ID=scaffold50|size1076052:hsp:54255:3.12.0.1;Parent=scaffold50|size1076052:hit:26173:3.12.0.1;Target=TRINITY_DN6466_c0_g7_i1 1 315 +;Gap=M315
scaffold50|size1076052	blastn	expressed_sequence_match	144874	145079	151	+	.	ID=scaffold50|size1076052:hit:26174:3.12.0.1;Name=TRINITY_DN9915_c2_g1_i4;score=151
scaffold50|size1076052	blastn	match_part	144874	145079	151	+	.	ID=scaffold50|size1076052:hsp:54256:3.12.0.1;Parent=scaffold50|size1076052:hit:26174:3.12.0.1;Target=TRINITY_DN9915_c2_g1_i4 7 212 +;Gap=M206
scaffold50|size1076052	blastn	expressed_sequence_match	145464	145670	150	+	.	ID=scaffold50|size1076052:hit:26175:3.12.0.1;Name=TRINITY_DN9915_c2_g46_i1;score=150
scaffold50|size1076052	blastn	match_part	145464	145670	150	+	.	ID=scaffold50|size1076052:hsp:54257:3.12.0.1;Parent=scaffold50|size1076052:hit:26175:3.12.0.1;Target=TRINITY_DN9915_c2_g46_i1 1 209 +;Gap=M207
scaffold50|size1076052	blastn	expressed_sequence_match	145107	145306	142	+	.	ID=scaffold50|size1076052:hit:26176:3.12.0.1;Name=TRINITY_DN12744_c0_g1_i1;score=142
scaffold50|size1076052	blastn	match_part	145107	145306	142	+	.	ID=scaffold50|size1076052:hsp:54258:3.12.0.1;Parent=scaffold50|size1076052:hit:26176:3.12.0.1;Target=TRINITY_DN12744_c0_g1_i1 1 201 +;Gap=M200
scaffold50|size1076052	blastn	expressed_sequence_match	145589	145846	114	+	.	ID=scaffold50|size1076052:hit:26177:3.12.0.1;Name=TRINITY_DN8689_c0_g2_i1;score=114
scaffold50|size1076052	blastn	match_part	145589	145846	114	+	.	ID=scaffold50|size1076052:hsp:54259:3.12.0.1;Parent=scaffold50|size1076052:hit:26177:3.12.0.1;Target=TRINITY_DN8689_c0_g2_i1 1 258 +;Gap=M258
scaffold50|size1076052	blastn	expressed_sequence_match	145732	145902	93	+	.	ID=scaffold50|size1076052:hit:26178:3.12.0.1;Name=TRINITY_DN12038_c1_g1_i1;score=93
scaffold50|size1076052	blastn	match_part	145732	145902	93	+	.	ID=scaffold50|size1076052:hsp:54260:3.12.0.1;Parent=scaffold50|size1076052:hit:26178:3.12.0.1;Target=TRINITY_DN12038_c1_g1_i1 42 212 +;Gap=M171
scaffold50|size1076052	blastn	expressed_sequence_match	145518	145702	84	+	.	ID=scaffold50|size1076052:hit:26179:3.12.0.1;Name=TRINITY_DN7047_c0_g1_i1;score=84
scaffold50|size1076052	blastn	match_part	145518	145702	84	+	.	ID=scaffold50|size1076052:hsp:54261:3.12.0.1;Parent=scaffold50|size1076052:hit:26179:3.12.0.1;Target=TRINITY_DN7047_c0_g1_i1 4 187 +;Gap=M185
scaffold50|size1076052	blastn	expressed_sequence_match	144716	145030	63	+	.	ID=scaffold50|size1076052:hit:26180:3.12.0.1;Name=TRINITY_DN3384_c0_g1_i1;score=63
scaffold50|size1076052	blastn	match_part	144716	145030	63	+	.	ID=scaffold50|size1076052:hsp:54262:3.12.0.1;Parent=scaffold50|size1076052:hit:26180:3.12.0.1;Target=TRINITY_DN3384_c0_g1_i1 1 314 +;Gap=M315
scaffold50|size1076052	blastn	expressed_sequence_match	145494	145987	455	+	.	ID=scaffold50|size1076052:hit:26181:3.12.0.1;Name=TRINITY_DN9915_c2_g32_i5;score=455
scaffold50|size1076052	blastn	match_part	145494	145987	455	+	.	ID=scaffold50|size1076052:hsp:54263:3.12.0.1;Parent=scaffold50|size1076052:hit:26181:3.12.0.1;Target=TRINITY_DN9915_c2_g32_i5 1 496 +;Gap=M494
scaffold50|size1076052	blastn	expressed_sequence_match	144292	144580	233	+	.	ID=scaffold50|size1076052:hit:26182:3.12.0.1;Name=TRINITY_DN9915_c2_g15_i1;score=233
scaffold50|size1076052	blastn	match_part	144292	144580	233	+	.	ID=scaffold50|size1076052:hsp:54264:3.12.0.1;Parent=scaffold50|size1076052:hit:26182:3.12.0.1;Target=TRINITY_DN9915_c2_g15_i1 25 312 +;Gap=M289
scaffold50|size1076052	blastn	expressed_sequence_match	145329	145577	174	+	.	ID=scaffold50|size1076052:hit:26183:3.12.0.1;Name=TRINITY_DN9915_c2_g3_i1;score=174
scaffold50|size1076052	blastn	match_part	145329	145577	174	+	.	ID=scaffold50|size1076052:hsp:54265:3.12.0.1;Parent=scaffold50|size1076052:hit:26183:3.12.0.1;Target=TRINITY_DN9915_c2_g3_i1 1 251 +;Gap=M249
scaffold50|size1076052	blastn	expressed_sequence_match	144953	145252	153	+	.	ID=scaffold50|size1076052:hit:26184:3.12.0.1;Name=TRINITY_DN12050_c0_g1_i1;score=153
scaffold50|size1076052	blastn	match_part	144953	145252	153	+	.	ID=scaffold50|size1076052:hsp:54266:3.12.0.1;Parent=scaffold50|size1076052:hit:26184:3.12.0.1;Target=TRINITY_DN12050_c0_g1_i1 20 319 +;Gap=M300
scaffold50|size1076052	blastn	expressed_sequence_match	145273	145491	99	+	.	ID=scaffold50|size1076052:hit:26185:3.12.0.1;Name=TRINITY_DN5576_c0_g1_i1;score=99
scaffold50|size1076052	blastn	match_part	145273	145491	99	+	.	ID=scaffold50|size1076052:hsp:54267:3.12.0.1;Parent=scaffold50|size1076052:hit:26185:3.12.0.1;Target=TRINITY_DN5576_c0_g1_i1 1 219 +;Gap=M219
scaffold50|size1076052	blastn	expressed_sequence_match	144716	145030	51	+	.	ID=scaffold50|size1076052:hit:26186:3.12.0.1;Name=TRINITY_DN3384_c0_g2_i1;score=51
scaffold50|size1076052	blastn	match_part	144716	145030	51	+	.	ID=scaffold50|size1076052:hsp:54268:3.12.0.1;Parent=scaffold50|size1076052:hit:26186:3.12.0.1;Target=TRINITY_DN3384_c0_g2_i1 1 314 +;Gap=M315
scaffold50|size1076052	blastn	expressed_sequence_match	144902	145477	439	+	.	ID=scaffold50|size1076052:hit:26187:3.12.0.1;Name=TRINITY_DN9915_c2_g33_i1;score=439
scaffold50|size1076052	blastn	match_part	144902	145477	439	+	.	ID=scaffold50|size1076052:hsp:54269:3.12.0.1;Parent=scaffold50|size1076052:hit:26187:3.12.0.1;Target=TRINITY_DN9915_c2_g33_i1 1 577 +;Gap=M576
scaffold50|size1076052	blastn	expressed_sequence_match	147427	147789	270	+	.	ID=scaffold50|size1076052:hit:26188:3.12.0.1;Name=TRINITY_DN12820_c0_g1_i1;score=270
scaffold50|size1076052	blastn	match_part	147427	147789	270	+	.	ID=scaffold50|size1076052:hsp:54270:3.12.0.1;Parent=scaffold50|size1076052:hit:26188:3.12.0.1;Target=TRINITY_DN12820_c0_g1_i1 1 363 +;Gap=M363
scaffold50|size1076052	blastn	expressed_sequence_match	144292	144426	112	+	.	ID=scaffold50|size1076052:hit:26189:3.12.0.1;Name=TRINITY_DN9915_c2_g16_i1;score=112
scaffold50|size1076052	blastn	match_part	144292	144426	112	+	.	ID=scaffold50|size1076052:hsp:54271:3.12.0.1;Parent=scaffold50|size1076052:hit:26189:3.12.0.1;Target=TRINITY_DN9915_c2_g16_i1 116 249 +;Gap=M135
scaffold50|size1076052	blastn	expressed_sequence_match	145518	145643	96	+	.	ID=scaffold50|size1076052:hit:26190:3.12.0.1;Name=TRINITY_DN7612_c0_g1_i1;score=96
scaffold50|size1076052	blastn	match_part	145518	145643	96	+	.	ID=scaffold50|size1076052:hsp:54272:3.12.0.1;Parent=scaffold50|size1076052:hit:26190:3.12.0.1;Target=TRINITY_DN7612_c0_g1_i1 70 195 +;Gap=M126
scaffold50|size1076052	blastn	expressed_sequence_match	145254	145562	54	+	.	ID=scaffold50|size1076052:hit:26191:3.12.0.1;Name=TRINITY_DN12023_c0_g3_i1;score=54
scaffold50|size1076052	blastn	match_part	145254	145562	54	+	.	ID=scaffold50|size1076052:hsp:54273:3.12.0.1;Parent=scaffold50|size1076052:hit:26191:3.12.0.1;Target=TRINITY_DN12023_c0_g3_i1 1 311 +;Gap=M309
scaffold50|size1076052	blastn	expressed_sequence_match	157103	157299	96	-	.	ID=scaffold50|size1076052:hit:26192:3.12.0.1;Name=TRINITY_DN3425_c0_g1_i1;score=96
scaffold50|size1076052	blastn	match_part	157103	157299	96	-	.	ID=scaffold50|size1076052:hsp:54274:3.12.0.1;Parent=scaffold50|size1076052:hit:26192:3.12.0.1;Target=TRINITY_DN3425_c0_g1_i1 23 218 +;Gap=M197
scaffold50|size1076052	blastn	expressed_sequence_match	157313	157584	68	-	.	ID=scaffold50|size1076052:hit:26193:3.12.0.1;Name=TRINITY_DN28403_c0_g1_i1;score=68
scaffold50|size1076052	blastn	match_part	157313	157584	68	-	.	ID=scaffold50|size1076052:hsp:54275:3.12.0.1;Parent=scaffold50|size1076052:hit:26193:3.12.0.1;Target=TRINITY_DN28403_c0_g1_i1 25 296 +;Gap=M272
scaffold50|size1076052	blastn	expressed_sequence_match	181547	186242	4192	+	.	ID=scaffold50|size1076052:hit:26194:3.12.0.1;Name=TRINITY_DN5490_c0_g1_i1;score=4192
scaffold50|size1076052	blastn	match_part	181547	185738	4192	+	.	ID=scaffold50|size1076052:hsp:54276:3.12.0.1;Parent=scaffold50|size1076052:hit:26194:3.12.0.1;Target=TRINITY_DN5490_c0_g1_i1 1 4192 +;Gap=M4192
scaffold50|size1076052	blastn	match_part	185817	186242	426	+	.	ID=scaffold50|size1076052:hsp:54277:3.12.0.1;Parent=scaffold50|size1076052:hit:26194:3.12.0.1;Target=TRINITY_DN5490_c0_g1_i1 4191 4616 +;Gap=M426
scaffold50|size1076052	blastn	expressed_sequence_match	184570	186264	977	-	.	ID=scaffold50|size1076052:hit:26195:3.12.0.1;Name=TRINITY_DN7662_c0_g1_i2;score=977
scaffold50|size1076052	blastn	match_part	185288	186264	977	-	.	ID=scaffold50|size1076052:hsp:54278:3.12.0.1;Parent=scaffold50|size1076052:hit:26195:3.12.0.1;Target=TRINITY_DN7662_c0_g1_i2 1 977 +;Gap=M977
scaffold50|size1076052	blastn	match_part	184570	185068	499	-	.	ID=scaffold50|size1076052:hsp:54279:3.12.0.1;Parent=scaffold50|size1076052:hit:26195:3.12.0.1;Target=TRINITY_DN7662_c0_g1_i2 990 1488 +;Gap=M499
scaffold50|size1076052	blastn	expressed_sequence_match	181547	186242	3522	+	.	ID=scaffold50|size1076052:hit:26196:3.12.0.1;Name=TRINITY_DN5490_c0_g3_i1;score=3522
scaffold50|size1076052	blastn	match_part	181547	185068	3522	+	.	ID=scaffold50|size1076052:hsp:54280:3.12.0.1;Parent=scaffold50|size1076052:hit:26196:3.12.0.1;Target=TRINITY_DN5490_c0_g3_i1 1 3522 +;Gap=M3522
scaffold50|size1076052	blastn	match_part	185169	185738	570	+	.	ID=scaffold50|size1076052:hsp:54281:3.12.0.1;Parent=scaffold50|size1076052:hit:26196:3.12.0.1;Target=TRINITY_DN5490_c0_g3_i1 3521 4090 +;Gap=M570
scaffold50|size1076052	blastn	match_part	185817	186242	426	+	.	ID=scaffold50|size1076052:hsp:54282:3.12.0.1;Parent=scaffold50|size1076052:hit:26196:3.12.0.1;Target=TRINITY_DN5490_c0_g3_i1 4089 4514 +;Gap=M426
scaffold50|size1076052	blastn	expressed_sequence_match	184570	186264	1695	-	.	ID=scaffold50|size1076052:hit:26197:3.12.0.1;Name=TRINITY_DN7662_c0_g1_i4;score=1695
scaffold50|size1076052	blastn	match_part	184570	186264	1695	-	.	ID=scaffold50|size1076052:hsp:54283:3.12.0.1;Parent=scaffold50|size1076052:hit:26197:3.12.0.1;Target=TRINITY_DN7662_c0_g1_i4 1 1695 +;Gap=M1695
scaffold50|size1076052	blastn	expressed_sequence_match	181547	186242	3522	+	.	ID=scaffold50|size1076052:hit:26198:3.12.0.1;Name=TRINITY_DN5490_c0_g4_i1;score=3522
scaffold50|size1076052	blastn	match_part	181547	185068	3522	+	.	ID=scaffold50|size1076052:hsp:54284:3.12.0.1;Parent=scaffold50|size1076052:hit:26198:3.12.0.1;Target=TRINITY_DN5490_c0_g4_i1 1 3522 +;Gap=M3522
scaffold50|size1076052	blastn	match_part	185288	185738	451	+	.	ID=scaffold50|size1076052:hsp:54285:3.12.0.1;Parent=scaffold50|size1076052:hit:26198:3.12.0.1;Target=TRINITY_DN5490_c0_g4_i1 3535 3985 +;Gap=M451
scaffold50|size1076052	blastn	match_part	185817	186242	426	+	.	ID=scaffold50|size1076052:hsp:54286:3.12.0.1;Parent=scaffold50|size1076052:hit:26198:3.12.0.1;Target=TRINITY_DN5490_c0_g4_i1 3984 4409 +;Gap=M426
scaffold50|size1076052	blastn	expressed_sequence_match	186608	188403	1796	+	.	ID=scaffold50|size1076052:hit:26199:3.12.0.1;Name=TRINITY_DN12665_c0_g2_i2;score=1796
scaffold50|size1076052	blastn	match_part	186608	188403	1796	+	.	ID=scaffold50|size1076052:hsp:54287:3.12.0.1;Parent=scaffold50|size1076052:hit:26199:3.12.0.1;Target=TRINITY_DN12665_c0_g2_i2 1 1796 +;Gap=M1796
scaffold50|size1076052	blastn	expressed_sequence_match	186552	188112	1561	-	.	ID=scaffold50|size1076052:hit:26200:3.12.0.1;Name=TRINITY_DN14548_c0_g1_i1;score=1561
scaffold50|size1076052	blastn	match_part	186552	188112	1561	-	.	ID=scaffold50|size1076052:hsp:54288:3.12.0.1;Parent=scaffold50|size1076052:hit:26200:3.12.0.1;Target=TRINITY_DN14548_c0_g1_i1 1 1561 +;Gap=M1561
scaffold50|size1076052	blastn	expressed_sequence_match	186608	188583	1733	+	.	ID=scaffold50|size1076052:hit:26201:3.12.0.1;Name=TRINITY_DN12665_c0_g2_i1;score=1733
scaffold50|size1076052	blastn	match_part	186608	188340	1733	+	.	ID=scaffold50|size1076052:hsp:54289:3.12.0.1;Parent=scaffold50|size1076052:hit:26201:3.12.0.1;Target=TRINITY_DN12665_c0_g2_i1 1 1733 +;Gap=M1733
scaffold50|size1076052	blastn	match_part	188518	188583	66	+	.	ID=scaffold50|size1076052:hsp:54290:3.12.0.1;Parent=scaffold50|size1076052:hit:26201:3.12.0.1;Target=TRINITY_DN12665_c0_g2_i1 1734 1799 +;Gap=M66
scaffold50|size1076052	est2genome	expressed_sequence_match	106774	107067	930	+	.	ID=scaffold50|size1076052:hit:26202:3.12.0.1;Name=TRINITY_DN9915_c2_g25_i2;score=930
scaffold50|size1076052	est2genome	match_part	106774	107067	930	+	.	ID=scaffold50|size1076052:hsp:54291:3.12.0.1;Parent=scaffold50|size1076052:hit:26202:3.12.0.1;Target=TRINITY_DN9915_c2_g25_i2 1 294 +;Gap=M294
scaffold50|size1076052	est2genome	expressed_sequence_match	107495	107859	1384	+	.	ID=scaffold50|size1076052:hit:26203:3.12.0.1;Name=TRINITY_DN9915_c2_g32_i4;score=1384
scaffold50|size1076052	est2genome	match_part	107495	107859	1384	+	.	ID=scaffold50|size1076052:hsp:54292:3.12.0.1;Parent=scaffold50|size1076052:hit:26203:3.12.0.1;Target=TRINITY_DN9915_c2_g32_i4 1 365 +;Gap=M365
scaffold50|size1076052	est2genome	expressed_sequence_match	107453	107688	901	-	.	ID=scaffold50|size1076052:hit:26204:3.12.0.1;Name=TRINITY_DN9915_c2_g10_i1;score=901
scaffold50|size1076052	est2genome	match_part	107453	107688	901	-	.	ID=scaffold50|size1076052:hsp:54293:3.12.0.1;Parent=scaffold50|size1076052:hit:26204:3.12.0.1;Target=TRINITY_DN9915_c2_g10_i1 1 236 -;Gap=M236
scaffold50|size1076052	est2genome	expressed_sequence_match	107489	107805	1189	+	.	ID=scaffold50|size1076052:hit:26205:3.12.0.1;Name=TRINITY_DN12023_c0_g3_i1;score=1189
scaffold50|size1076052	est2genome	match_part	107489	107805	1189	+	.	ID=scaffold50|size1076052:hsp:54294:3.12.0.1;Parent=scaffold50|size1076052:hit:26205:3.12.0.1;Target=TRINITY_DN12023_c0_g3_i1 1 317 +;Gap=M317
scaffold50|size1076052	est2genome	expressed_sequence_match	107495	107748	964	+	.	ID=scaffold50|size1076052:hit:26206:3.12.0.1;Name=TRINITY_DN9915_c2_g32_i2;score=964
scaffold50|size1076052	est2genome	match_part	107495	107748	964	+	.	ID=scaffold50|size1076052:hsp:54295:3.12.0.1;Parent=scaffold50|size1076052:hit:26206:3.12.0.1;Target=TRINITY_DN9915_c2_g32_i2 1 254 +;Gap=M254
scaffold50|size1076052	est2genome	expressed_sequence_match	109053	109664	2010	-	.	ID=scaffold50|size1076052:hit:26207:3.12.0.1;Name=TRINITY_DN335_c0_g1_i1;score=2010
scaffold50|size1076052	est2genome	match_part	109414	109664	2010	-	.	ID=scaffold50|size1076052:hsp:54296:3.12.0.1;Parent=scaffold50|size1076052:hit:26207:3.12.0.1;Target=TRINITY_DN335_c0_g1_i1 117 366 +;Gap=M251
scaffold50|size1076052	est2genome	match_part	109053	109329	2010	-	.	ID=scaffold50|size1076052:hsp:54297:3.12.0.1;Parent=scaffold50|size1076052:hit:26207:3.12.0.1;Target=TRINITY_DN335_c0_g1_i1 367 644 +;Gap=M277
scaffold50|size1076052	est2genome	expressed_sequence_match	110547	111120	1926	+	.	ID=scaffold50|size1076052:hit:26208:3.12.0.1;Name=TRINITY_DN5341_c0_g1_i2;score=1926
scaffold50|size1076052	est2genome	match_part	110547	111120	1926	+	.	ID=scaffold50|size1076052:hsp:54298:3.12.0.1;Parent=scaffold50|size1076052:hit:26208:3.12.0.1;Target=TRINITY_DN5341_c0_g1_i2 8 584 -;Gap=M574
scaffold50|size1076052	est2genome	expressed_sequence_match	110580	111114	1943	+	.	ID=scaffold50|size1076052:hit:26209:3.12.0.1;Name=TRINITY_DN18006_c1_g1_i1;score=1943
scaffold50|size1076052	est2genome	match_part	110580	111114	1943	+	.	ID=scaffold50|size1076052:hsp:54299:3.12.0.1;Parent=scaffold50|size1076052:hit:26209:3.12.0.1;Target=TRINITY_DN18006_c1_g1_i1 10 545 -;Gap=M535
scaffold50|size1076052	est2genome	expressed_sequence_match	113124	113756	2583	-	.	ID=scaffold50|size1076052:hit:26210:3.12.0.1;Name=TRINITY_DN17823_c0_g3_i1;score=2583
scaffold50|size1076052	est2genome	match_part	113559	113756	2583	-	.	ID=scaffold50|size1076052:hsp:54300:3.12.0.1;Parent=scaffold50|size1076052:hit:26210:3.12.0.1;Target=TRINITY_DN17823_c0_g3_i1 1 198 +;Gap=M198
scaffold50|size1076052	est2genome	match_part	113124	113456	2583	-	.	ID=scaffold50|size1076052:hsp:54301:3.12.0.1;Parent=scaffold50|size1076052:hit:26210:3.12.0.1;Target=TRINITY_DN17823_c0_g3_i1 199 531 +;Gap=M333
scaffold50|size1076052	est2genome	expressed_sequence_match	113124	114886	8312	-	.	ID=scaffold50|size1076052:hit:26211:3.12.0.1;Name=TRINITY_DN17823_c0_g3_i2;score=8312
scaffold50|size1076052	est2genome	match_part	114029	114886	8312	-	.	ID=scaffold50|size1076052:hsp:54302:3.12.0.1;Parent=scaffold50|size1076052:hit:26211:3.12.0.1;Target=TRINITY_DN17823_c0_g3_i2 1 858 +;Gap=M858
scaffold50|size1076052	est2genome	match_part	113124	113940	8312	-	.	ID=scaffold50|size1076052:hsp:54303:3.12.0.1;Parent=scaffold50|size1076052:hit:26211:3.12.0.1;Target=TRINITY_DN17823_c0_g3_i2 859 1675 +;Gap=M817
scaffold50|size1076052	est2genome	expressed_sequence_match	113124	114886	7868	-	.	ID=scaffold50|size1076052:hit:26212:3.12.0.1;Name=TRINITY_DN17823_c0_g3_i3;score=7868
scaffold50|size1076052	est2genome	match_part	114029	114886	7868	-	.	ID=scaffold50|size1076052:hsp:54304:3.12.0.1;Parent=scaffold50|size1076052:hit:26212:3.12.0.1;Target=TRINITY_DN17823_c0_g3_i3 1 858 +;Gap=M858
scaffold50|size1076052	est2genome	match_part	113843	113940	7868	-	.	ID=scaffold50|size1076052:hsp:54305:3.12.0.1;Parent=scaffold50|size1076052:hit:26212:3.12.0.1;Target=TRINITY_DN17823_c0_g3_i3 859 956 +;Gap=M98
scaffold50|size1076052	est2genome	match_part	113124	113756	7868	-	.	ID=scaffold50|size1076052:hsp:54306:3.12.0.1;Parent=scaffold50|size1076052:hit:26212:3.12.0.1;Target=TRINITY_DN17823_c0_g3_i3 957 1589 +;Gap=M633
scaffold50|size1076052	est2genome	expressed_sequence_match	136761	141081	21524	-	.	ID=scaffold50|size1076052:hit:26213:3.12.0.1;Name=TRINITY_DN14779_c1_g1_i3;score=21524
scaffold50|size1076052	est2genome	match_part	136761	141081	21524	-	.	ID=scaffold50|size1076052:hsp:54307:3.12.0.1;Parent=scaffold50|size1076052:hit:26213:3.12.0.1;Target=TRINITY_DN14779_c1_g1_i3 1 4321 +;Gap=M4321
scaffold50|size1076052	est2genome	expressed_sequence_match	136776	141238	22297	-	.	ID=scaffold50|size1076052:hit:26214:3.12.0.1;Name=TRINITY_DN2486_c0_g1_i1;score=22297
scaffold50|size1076052	est2genome	match_part	136776	141238	22297	-	.	ID=scaffold50|size1076052:hsp:54308:3.12.0.1;Parent=scaffold50|size1076052:hit:26214:3.12.0.1;Target=TRINITY_DN2486_c0_g1_i1 1 4463 +;Gap=M4463
scaffold50|size1076052	est2genome	expressed_sequence_match	136761	141081	20857	-	.	ID=scaffold50|size1076052:hit:26215:3.12.0.1;Name=TRINITY_DN14779_c1_g1_i4;score=20857
scaffold50|size1076052	est2genome	match_part	137846	141081	20857	-	.	ID=scaffold50|size1076052:hsp:54309:3.12.0.1;Parent=scaffold50|size1076052:hit:26215:3.12.0.1;Target=TRINITY_DN14779_c1_g1_i4 1 3236 +;Gap=M3236
scaffold50|size1076052	est2genome	match_part	136761	137713	20857	-	.	ID=scaffold50|size1076052:hsp:54310:3.12.0.1;Parent=scaffold50|size1076052:hit:26215:3.12.0.1;Target=TRINITY_DN14779_c1_g1_i4 3237 4189 +;Gap=M953
scaffold50|size1076052	est2genome	expressed_sequence_match	136776	141238	21630	-	.	ID=scaffold50|size1076052:hit:26216:3.12.0.1;Name=TRINITY_DN2486_c0_g2_i1;score=21630
scaffold50|size1076052	est2genome	match_part	137846	141238	21630	-	.	ID=scaffold50|size1076052:hsp:54311:3.12.0.1;Parent=scaffold50|size1076052:hit:26216:3.12.0.1;Target=TRINITY_DN2486_c0_g2_i1 1 3393 +;Gap=M3393
scaffold50|size1076052	est2genome	match_part	136776	137713	21630	-	.	ID=scaffold50|size1076052:hsp:54312:3.12.0.1;Parent=scaffold50|size1076052:hit:26216:3.12.0.1;Target=TRINITY_DN2486_c0_g2_i1 3394 4331 +;Gap=M938
scaffold50|size1076052	est2genome	expressed_sequence_match	141075	142341	5885	-	.	ID=scaffold50|size1076052:hit:26217:3.12.0.1;Name=TRINITY_DN14779_c1_g2_i1;score=5885
scaffold50|size1076052	est2genome	match_part	141789	142341	5885	-	.	ID=scaffold50|size1076052:hsp:54313:3.12.0.1;Parent=scaffold50|size1076052:hit:26217:3.12.0.1;Target=TRINITY_DN14779_c1_g2_i1 25 577 +;Gap=M553
scaffold50|size1076052	est2genome	match_part	141075	141704	5885	-	.	ID=scaffold50|size1076052:hsp:54314:3.12.0.1;Parent=scaffold50|size1076052:hit:26217:3.12.0.1;Target=TRINITY_DN14779_c1_g2_i1 578 1207 +;Gap=M630
scaffold50|size1076052	est2genome	expressed_sequence_match	141075	142341	5437	-	.	ID=scaffold50|size1076052:hit:26218:3.12.0.1;Name=TRINITY_DN14779_c1_g2_i2;score=5437
scaffold50|size1076052	est2genome	match_part	142175	142341	5437	-	.	ID=scaffold50|size1076052:hsp:54315:3.12.0.1;Parent=scaffold50|size1076052:hit:26218:3.12.0.1;Target=TRINITY_DN14779_c1_g2_i2 25 191 +;Gap=M167
scaffold50|size1076052	est2genome	match_part	141789	142087	5437	-	.	ID=scaffold50|size1076052:hsp:54316:3.12.0.1;Parent=scaffold50|size1076052:hit:26218:3.12.0.1;Target=TRINITY_DN14779_c1_g2_i2 192 490 +;Gap=M299
scaffold50|size1076052	est2genome	match_part	141075	141704	5437	-	.	ID=scaffold50|size1076052:hsp:54317:3.12.0.1;Parent=scaffold50|size1076052:hit:26218:3.12.0.1;Target=TRINITY_DN14779_c1_g2_i2 491 1120 +;Gap=M630
scaffold50|size1076052	est2genome	expressed_sequence_match	141146	142376	5266	-	.	ID=scaffold50|size1076052:hit:26219:3.12.0.1;Name=TRINITY_DN15595_c0_g1_i1;score=5266
scaffold50|size1076052	est2genome	match_part	142175	142376	5266	-	.	ID=scaffold50|size1076052:hsp:54318:3.12.0.1;Parent=scaffold50|size1076052:hit:26219:3.12.0.1;Target=TRINITY_DN15595_c0_g1_i1 1 202 +;Gap=M202
scaffold50|size1076052	est2genome	match_part	141789	142087	5266	-	.	ID=scaffold50|size1076052:hsp:54319:3.12.0.1;Parent=scaffold50|size1076052:hit:26219:3.12.0.1;Target=TRINITY_DN15595_c0_g1_i1 203 501 +;Gap=M299
scaffold50|size1076052	est2genome	match_part	141146	141704	5266	-	.	ID=scaffold50|size1076052:hsp:54320:3.12.0.1;Parent=scaffold50|size1076052:hit:26219:3.12.0.1;Target=TRINITY_DN15595_c0_g1_i1 502 1060 +;Gap=M559
scaffold50|size1076052	est2genome	expressed_sequence_match	141075	141811	3676	+	.	ID=scaffold50|size1076052:hit:26220:3.12.0.1;Name=TRINITY_DN14779_c1_g2_i3;score=3676
scaffold50|size1076052	est2genome	match_part	141075	141811	3676	+	.	ID=scaffold50|size1076052:hsp:54321:3.12.0.1;Parent=scaffold50|size1076052:hit:26220:3.12.0.1;Target=TRINITY_DN14779_c1_g2_i3 1 737 -;Gap=M737
scaffold50|size1076052	est2genome	expressed_sequence_match	146820	147455	3078	+	.	ID=scaffold50|size1076052:hit:26221:3.12.0.1;Name=TRINITY_DN335_c0_g1_i1;score=3078
scaffold50|size1076052	est2genome	match_part	146820	147455	3078	+	.	ID=scaffold50|size1076052:hsp:54322:3.12.0.1;Parent=scaffold50|size1076052:hit:26221:3.12.0.1;Target=TRINITY_DN335_c0_g1_i1 1 644 -;Gap=M636
scaffold50|size1076052	est2genome	expressed_sequence_match	145621	145990	1410	+	.	ID=scaffold50|size1076052:hit:26222:3.12.0.1;Name=TRINITY_DN9915_c2_g5_i1;score=1410
scaffold50|size1076052	est2genome	match_part	145621	145722	1410	+	.	ID=scaffold50|size1076052:hsp:54323:3.12.0.1;Parent=scaffold50|size1076052:hit:26222:3.12.0.1;Target=TRINITY_DN9915_c2_g5_i1 1 102 +;Gap=M102
scaffold50|size1076052	est2genome	match_part	145744	145990	1410	+	.	ID=scaffold50|size1076052:hsp:54324:3.12.0.1;Parent=scaffold50|size1076052:hit:26222:3.12.0.1;Target=TRINITY_DN9915_c2_g5_i1 103 355 +;Gap=M247
scaffold50|size1076052	est2genome	expressed_sequence_match	145464	145670	974	+	.	ID=scaffold50|size1076052:hit:26223:3.12.0.1;Name=TRINITY_DN9915_c2_g19_i1;score=974
scaffold50|size1076052	est2genome	match_part	145464	145670	974	+	.	ID=scaffold50|size1076052:hsp:54325:3.12.0.1;Parent=scaffold50|size1076052:hit:26223:3.12.0.1;Target=TRINITY_DN9915_c2_g19_i1 1 209 +;Gap=M207
scaffold50|size1076052	est2genome	expressed_sequence_match	145296	145501	877	+	.	ID=scaffold50|size1076052:hit:26224:3.12.0.1;Name=TRINITY_DN5576_c0_g3_i1;score=877
scaffold50|size1076052	est2genome	match_part	145296	145501	877	+	.	ID=scaffold50|size1076052:hsp:54326:3.12.0.1;Parent=scaffold50|size1076052:hit:26224:3.12.0.1;Target=TRINITY_DN5576_c0_g3_i1 1 206 +;Gap=M206
scaffold50|size1076052	est2genome	expressed_sequence_match	144541	145046	2425	+	.	ID=scaffold50|size1076052:hit:26225:3.12.0.1;Name=TRINITY_DN9915_c2_g25_i1;score=2425
scaffold50|size1076052	est2genome	match_part	144541	145046	2425	+	.	ID=scaffold50|size1076052:hsp:54327:3.12.0.1;Parent=scaffold50|size1076052:hit:26225:3.12.0.1;Target=TRINITY_DN9915_c2_g25_i1 1 509 +;Gap=M506
scaffold50|size1076052	est2genome	expressed_sequence_match	146033	146639	2951	+	.	ID=scaffold50|size1076052:hit:26226:3.12.0.1;Name=TRINITY_DN12418_c0_g1_i1;score=2951
scaffold50|size1076052	est2genome	match_part	146033	146639	2951	+	.	ID=scaffold50|size1076052:hsp:54328:3.12.0.1;Parent=scaffold50|size1076052:hit:26226:3.12.0.1;Target=TRINITY_DN12418_c0_g1_i1 1 608 +;Gap=M607
scaffold50|size1076052	est2genome	expressed_sequence_match	144584	144827	1082	+	.	ID=scaffold50|size1076052:hit:26227:3.12.0.1;Name=TRINITY_DN9915_c2_g36_i1;score=1082
scaffold50|size1076052	est2genome	match_part	144584	144827	1082	+	.	ID=scaffold50|size1076052:hsp:54329:3.12.0.1;Parent=scaffold50|size1076052:hit:26227:3.12.0.1;Target=TRINITY_DN9915_c2_g36_i1 1 245 +;Gap=M244
scaffold50|size1076052	est2genome	expressed_sequence_match	146564	146824	1242	+	.	ID=scaffold50|size1076052:hit:26228:3.12.0.1;Name=TRINITY_DN15798_c0_g1_i1;score=1242
scaffold50|size1076052	est2genome	match_part	146564	146824	1242	+	.	ID=scaffold50|size1076052:hsp:54330:3.12.0.1;Parent=scaffold50|size1076052:hit:26228:3.12.0.1;Target=TRINITY_DN15798_c0_g1_i1 1 261 +;Gap=M261
scaffold50|size1076052	est2genome	expressed_sequence_match	144182	144847	3087	+	.	ID=scaffold50|size1076052:hit:26229:3.12.0.1;Name=TRINITY_DN18025_c6_g1_i1;score=3087
scaffold50|size1076052	est2genome	match_part	144182	144847	3087	+	.	ID=scaffold50|size1076052:hsp:54331:3.12.0.1;Parent=scaffold50|size1076052:hit:26229:3.12.0.1;Target=TRINITY_DN18025_c6_g1_i1 1 670 +;Gap=M666
scaffold50|size1076052	est2genome	expressed_sequence_match	144541	144831	1319	+	.	ID=scaffold50|size1076052:hit:26230:3.12.0.1;Name=TRINITY_DN9915_c2_g25_i2;score=1319
scaffold50|size1076052	est2genome	match_part	144541	144831	1319	+	.	ID=scaffold50|size1076052:hsp:54332:3.12.0.1;Parent=scaffold50|size1076052:hit:26230:3.12.0.1;Target=TRINITY_DN9915_c2_g25_i2 1 294 +;Gap=M291
scaffold50|size1076052	est2genome	expressed_sequence_match	144438	144659	1044	+	.	ID=scaffold50|size1076052:hit:26231:3.12.0.1;Name=TRINITY_DN9915_c2_g37_i1;score=1044
scaffold50|size1076052	est2genome	match_part	144438	144659	1044	+	.	ID=scaffold50|size1076052:hsp:54333:3.12.0.1;Parent=scaffold50|size1076052:hit:26231:3.12.0.1;Target=TRINITY_DN9915_c2_g37_i1 1 225 +;Gap=M222
scaffold50|size1076052	est2genome	expressed_sequence_match	145462	145662	881	+	.	ID=scaffold50|size1076052:hit:26232:3.12.0.1;Name=TRINITY_DN10215_c0_g1_i1;score=881
scaffold50|size1076052	est2genome	match_part	145462	145662	881	+	.	ID=scaffold50|size1076052:hsp:54334:3.12.0.1;Parent=scaffold50|size1076052:hit:26232:3.12.0.1;Target=TRINITY_DN10215_c0_g1_i1 1 203 +;Gap=M201
scaffold50|size1076052	est2genome	expressed_sequence_match	144202	144407	977	+	.	ID=scaffold50|size1076052:hit:26233:3.12.0.1;Name=TRINITY_DN9915_c2_g7_i1;score=977
scaffold50|size1076052	est2genome	match_part	144202	144407	977	+	.	ID=scaffold50|size1076052:hsp:54335:3.12.0.1;Parent=scaffold50|size1076052:hit:26233:3.12.0.1;Target=TRINITY_DN9915_c2_g7_i1 3 207 +;Gap=M206
scaffold50|size1076052	est2genome	expressed_sequence_match	144761	149346	22184	+	.	ID=scaffold50|size1076052:hit:26234:3.12.0.1;Name=TRINITY_DN18025_c6_g2_i1;score=22184
scaffold50|size1076052	est2genome	match_part	144761	149346	22184	+	.	ID=scaffold50|size1076052:hsp:54336:3.12.0.1;Parent=scaffold50|size1076052:hit:26234:3.12.0.1;Target=TRINITY_DN18025_c6_g2_i1 1 4598 +;Gap=M4586
scaffold50|size1076052	est2genome	expressed_sequence_match	144438	144728	1299	+	.	ID=scaffold50|size1076052:hit:26235:3.12.0.1;Name=TRINITY_DN9915_c2_g39_i1;score=1299
scaffold50|size1076052	est2genome	match_part	144438	144728	1299	+	.	ID=scaffold50|size1076052:hsp:54337:3.12.0.1;Parent=scaffold50|size1076052:hit:26235:3.12.0.1;Target=TRINITY_DN9915_c2_g39_i1 1 294 +;Gap=M291
scaffold50|size1076052	est2genome	expressed_sequence_match	144664	144872	1000	+	.	ID=scaffold50|size1076052:hit:26236:3.12.0.1;Name=TRINITY_DN9915_c2_g8_i1;score=1000
scaffold50|size1076052	est2genome	match_part	144664	144872	1000	+	.	ID=scaffold50|size1076052:hsp:54338:3.12.0.1;Parent=scaffold50|size1076052:hit:26236:3.12.0.1;Target=TRINITY_DN9915_c2_g8_i1 1 209 +;Gap=M209
scaffold50|size1076052	est2genome	expressed_sequence_match	144778	145128	1330	+	.	ID=scaffold50|size1076052:hit:26237:3.12.0.1;Name=TRINITY_DN15670_c2_g1_i1;score=1330
scaffold50|size1076052	est2genome	match_part	144778	145128	1330	+	.	ID=scaffold50|size1076052:hsp:54339:3.12.0.1;Parent=scaffold50|size1076052:hit:26237:3.12.0.1;Target=TRINITY_DN15670_c2_g1_i1 1 348 +;Gap=M351
scaffold50|size1076052	est2genome	expressed_sequence_match	144175	144586	1565	+	.	ID=scaffold50|size1076052:hit:26238:3.12.0.1;Name=TRINITY_DN5272_c0_g1_i1;score=1565
scaffold50|size1076052	est2genome	match_part	144175	144586	1565	+	.	ID=scaffold50|size1076052:hsp:54340:3.12.0.1;Parent=scaffold50|size1076052:hit:26238:3.12.0.1;Target=TRINITY_DN5272_c0_g1_i1 1 414 +;Gap=M412
scaffold50|size1076052	est2genome	expressed_sequence_match	147896	149134	5865	+	.	ID=scaffold50|size1076052:hit:26239:3.12.0.1;Name=TRINITY_DN3754_c0_g1_i1;score=5865
scaffold50|size1076052	est2genome	match_part	147896	149134	5865	+	.	ID=scaffold50|size1076052:hsp:54341:3.12.0.1;Parent=scaffold50|size1076052:hit:26239:3.12.0.1;Target=TRINITY_DN3754_c0_g1_i1 1 1244 -;Gap=M1239
scaffold50|size1076052	est2genome	expressed_sequence_match	144680	145232	2505	+	.	ID=scaffold50|size1076052:hit:26240:3.12.0.1;Name=TRINITY_DN9915_c2_g1_i1;score=2505
scaffold50|size1076052	est2genome	match_part	144680	145232	2505	+	.	ID=scaffold50|size1076052:hsp:54342:3.12.0.1;Parent=scaffold50|size1076052:hit:26240:3.12.0.1;Target=TRINITY_DN9915_c2_g1_i1 1 554 +;Gap=M553
scaffold50|size1076052	est2genome	expressed_sequence_match	144252	144702	2100	+	.	ID=scaffold50|size1076052:hit:26241:3.12.0.1;Name=TRINITY_DN9915_c2_g38_i2;score=2100
scaffold50|size1076052	est2genome	match_part	144252	144702	2100	+	.	ID=scaffold50|size1076052:hsp:54343:3.12.0.1;Parent=scaffold50|size1076052:hit:26241:3.12.0.1;Target=TRINITY_DN9915_c2_g38_i2 1 453 +;Gap=M451
scaffold50|size1076052	est2genome	expressed_sequence_match	145621	145990	1437	+	.	ID=scaffold50|size1076052:hit:26242:3.12.0.1;Name=TRINITY_DN9915_c2_g29_i1;score=1437
scaffold50|size1076052	est2genome	match_part	145621	145722	1437	+	.	ID=scaffold50|size1076052:hsp:54344:3.12.0.1;Parent=scaffold50|size1076052:hit:26242:3.12.0.1;Target=TRINITY_DN9915_c2_g29_i1 1 102 +;Gap=M102
scaffold50|size1076052	est2genome	match_part	145744	145990	1437	+	.	ID=scaffold50|size1076052:hsp:54345:3.12.0.1;Parent=scaffold50|size1076052:hit:26242:3.12.0.1;Target=TRINITY_DN9915_c2_g29_i1 103 355 +;Gap=M247
scaffold50|size1076052	est2genome	expressed_sequence_match	145088	145306	966	+	.	ID=scaffold50|size1076052:hit:26243:3.12.0.1;Name=TRINITY_DN5662_c0_g1_i1;score=966
scaffold50|size1076052	est2genome	match_part	145088	145306	966	+	.	ID=scaffold50|size1076052:hsp:54346:3.12.0.1;Parent=scaffold50|size1076052:hit:26243:3.12.0.1;Target=TRINITY_DN5662_c0_g1_i1 2 221 -;Gap=M219
scaffold50|size1076052	est2genome	expressed_sequence_match	146077	146277	798	+	.	ID=scaffold50|size1076052:hit:26244:3.12.0.1;Name=TRINITY_DN10017_c0_g1_i1;score=798
scaffold50|size1076052	est2genome	match_part	146077	146277	798	+	.	ID=scaffold50|size1076052:hsp:54347:3.12.0.1;Parent=scaffold50|size1076052:hit:26244:3.12.0.1;Target=TRINITY_DN10017_c0_g1_i1 1 201 +;Gap=M201
scaffold50|size1076052	est2genome	expressed_sequence_match	145518	145990	2203	+	.	ID=scaffold50|size1076052:hit:26245:3.12.0.1;Name=TRINITY_DN9915_c2_g32_i1;score=2203
scaffold50|size1076052	est2genome	match_part	145518	145990	2203	+	.	ID=scaffold50|size1076052:hsp:54348:3.12.0.1;Parent=scaffold50|size1076052:hit:26245:3.12.0.1;Target=TRINITY_DN9915_c2_g32_i1 3 475 +;Gap=M473
scaffold50|size1076052	est2genome	expressed_sequence_match	144715	145093	1782	+	.	ID=scaffold50|size1076052:hit:26246:3.12.0.1;Name=TRINITY_DN9915_c2_g1_i2;score=1782
scaffold50|size1076052	est2genome	match_part	144715	145093	1782	+	.	ID=scaffold50|size1076052:hsp:54349:3.12.0.1;Parent=scaffold50|size1076052:hit:26246:3.12.0.1;Target=TRINITY_DN9915_c2_g1_i2 2 380 +;Gap=M379
scaffold50|size1076052	est2genome	expressed_sequence_match	145158	145486	1537	+	.	ID=scaffold50|size1076052:hit:26247:3.12.0.1;Name=TRINITY_DN9915_c2_g43_i1;score=1537
scaffold50|size1076052	est2genome	match_part	145158	145486	1537	+	.	ID=scaffold50|size1076052:hsp:54350:3.12.0.1;Parent=scaffold50|size1076052:hit:26247:3.12.0.1;Target=TRINITY_DN9915_c2_g43_i1 1 329 +;Gap=M329
scaffold50|size1076052	est2genome	expressed_sequence_match	145218	145453	1108	+	.	ID=scaffold50|size1076052:hit:26248:3.12.0.1;Name=TRINITY_DN9915_c2_g10_i1;score=1108
scaffold50|size1076052	est2genome	match_part	145218	145453	1108	+	.	ID=scaffold50|size1076052:hsp:54351:3.12.0.1;Parent=scaffold50|size1076052:hit:26248:3.12.0.1;Target=TRINITY_DN9915_c2_g10_i1 1 236 +;Gap=M236
scaffold50|size1076052	est2genome	expressed_sequence_match	145088	145310	1022	+	.	ID=scaffold50|size1076052:hit:26249:3.12.0.1;Name=TRINITY_DN5662_c0_g1_i2;score=1022
scaffold50|size1076052	est2genome	match_part	145088	145310	1022	+	.	ID=scaffold50|size1076052:hsp:54352:3.12.0.1;Parent=scaffold50|size1076052:hit:26249:3.12.0.1;Target=TRINITY_DN5662_c0_g1_i2 1 224 -;Gap=M223
scaffold50|size1076052	est2genome	expressed_sequence_match	145587	145789	880	+	.	ID=scaffold50|size1076052:hit:26250:3.12.0.1;Name=TRINITY_DN6466_c0_g4_i1;score=880
scaffold50|size1076052	est2genome	match_part	145587	145789	880	+	.	ID=scaffold50|size1076052:hsp:54353:3.12.0.1;Parent=scaffold50|size1076052:hit:26250:3.12.0.1;Target=TRINITY_DN6466_c0_g4_i1 1 203 +;Gap=M203
scaffold50|size1076052	est2genome	expressed_sequence_match	144285	144602	1173	+	.	ID=scaffold50|size1076052:hit:26251:3.12.0.1;Name=TRINITY_DN14750_c0_g1_i2;score=1173
scaffold50|size1076052	est2genome	match_part	144285	144602	1173	+	.	ID=scaffold50|size1076052:hsp:54354:3.12.0.1;Parent=scaffold50|size1076052:hit:26251:3.12.0.1;Target=TRINITY_DN14750_c0_g1_i2 1 319 +;Gap=M318
scaffold50|size1076052	est2genome	expressed_sequence_match	144581	145232	2726	+	.	ID=scaffold50|size1076052:hit:26252:3.12.0.1;Name=TRINITY_DN9915_c2_g1_i3;score=2726
scaffold50|size1076052	est2genome	match_part	144581	144754	2726	+	.	ID=scaffold50|size1076052:hsp:54355:3.12.0.1;Parent=scaffold50|size1076052:hit:26252:3.12.0.1;Target=TRINITY_DN9915_c2_g1_i3 2 176 +;Gap=M174
scaffold50|size1076052	est2genome	match_part	144782	145232	2726	+	.	ID=scaffold50|size1076052:hsp:54356:3.12.0.1;Parent=scaffold50|size1076052:hit:26252:3.12.0.1;Target=TRINITY_DN9915_c2_g1_i3 177 628 +;Gap=M451
scaffold50|size1076052	est2genome	expressed_sequence_match	144493	144872	1717	+	.	ID=scaffold50|size1076052:hit:26253:3.12.0.1;Name=TRINITY_DN9915_c2_g45_i1;score=1717
scaffold50|size1076052	est2genome	match_part	144493	144872	1717	+	.	ID=scaffold50|size1076052:hsp:54357:3.12.0.1;Parent=scaffold50|size1076052:hit:26253:3.12.0.1;Target=TRINITY_DN9915_c2_g45_i1 1 383 +;Gap=M380
scaffold50|size1076052	est2genome	expressed_sequence_match	144942	145232	1354	+	.	ID=scaffold50|size1076052:hit:26254:3.12.0.1;Name=TRINITY_DN9915_c2_g11_i1;score=1354
scaffold50|size1076052	est2genome	match_part	144942	145232	1354	+	.	ID=scaffold50|size1076052:hsp:54358:3.12.0.1;Parent=scaffold50|size1076052:hit:26254:3.12.0.1;Target=TRINITY_DN9915_c2_g11_i1 1 291 +;Gap=M291
scaffold50|size1076052	est2genome	expressed_sequence_match	144676	144896	1042	+	.	ID=scaffold50|size1076052:hit:26255:3.12.0.1;Name=TRINITY_DN6014_c0_g1_i1;score=1042
scaffold50|size1076052	est2genome	match_part	144676	144896	1042	+	.	ID=scaffold50|size1076052:hsp:54359:3.12.0.1;Parent=scaffold50|size1076052:hit:26255:3.12.0.1;Target=TRINITY_DN6014_c0_g1_i1 1 221 -;Gap=M221
scaffold50|size1076052	est2genome	expressed_sequence_match	147699	147997	1417	+	.	ID=scaffold50|size1076052:hit:26256:3.12.0.1;Name=TRINITY_DN1851_c0_g1_i1;score=1417
scaffold50|size1076052	est2genome	match_part	147699	147997	1417	+	.	ID=scaffold50|size1076052:hsp:54360:3.12.0.1;Parent=scaffold50|size1076052:hit:26256:3.12.0.1;Target=TRINITY_DN1851_c0_g1_i1 1 301 +;Gap=M299
scaffold50|size1076052	est2genome	expressed_sequence_match	145260	145513	1153	+	.	ID=scaffold50|size1076052:hit:26257:3.12.0.1;Name=TRINITY_DN9915_c2_g32_i2;score=1153
scaffold50|size1076052	est2genome	match_part	145260	145513	1153	+	.	ID=scaffold50|size1076052:hsp:54361:3.12.0.1;Parent=scaffold50|size1076052:hit:26257:3.12.0.1;Target=TRINITY_DN9915_c2_g32_i2 1 254 +;Gap=M254
scaffold50|size1076052	est2genome	expressed_sequence_match	145654	145866	957	-	.	ID=scaffold50|size1076052:hit:26258:3.12.0.1;Name=TRINITY_DN6466_c0_g5_i1;score=957
scaffold50|size1076052	est2genome	match_part	145654	145866	957	-	.	ID=scaffold50|size1076052:hsp:54362:3.12.0.1;Parent=scaffold50|size1076052:hit:26258:3.12.0.1;Target=TRINITY_DN6466_c0_g5_i1 1 213 -;Gap=M213
scaffold50|size1076052	est2genome	expressed_sequence_match	145589	145846	1065	+	.	ID=scaffold50|size1076052:hit:26259:3.12.0.1;Name=TRINITY_DN8689_c0_g1_i1;score=1065
scaffold50|size1076052	est2genome	match_part	145589	145846	1065	+	.	ID=scaffold50|size1076052:hsp:54363:3.12.0.1;Parent=scaffold50|size1076052:hit:26259:3.12.0.1;Target=TRINITY_DN8689_c0_g1_i1 1 258 +;Gap=M258
scaffold50|size1076052	est2genome	expressed_sequence_match	145260	145622	1655	+	.	ID=scaffold50|size1076052:hit:26260:3.12.0.1;Name=TRINITY_DN9915_c2_g32_i4;score=1655
scaffold50|size1076052	est2genome	match_part	145260	145622	1655	+	.	ID=scaffold50|size1076052:hsp:54364:3.12.0.1;Parent=scaffold50|size1076052:hit:26260:3.12.0.1;Target=TRINITY_DN9915_c2_g32_i4 1 365 +;Gap=M363
scaffold50|size1076052	est2genome	expressed_sequence_match	145552	145866	1422	+	.	ID=scaffold50|size1076052:hit:26261:3.12.0.1;Name=TRINITY_DN6466_c0_g7_i1;score=1422
scaffold50|size1076052	est2genome	match_part	145552	145866	1422	+	.	ID=scaffold50|size1076052:hsp:54365:3.12.0.1;Parent=scaffold50|size1076052:hit:26261:3.12.0.1;Target=TRINITY_DN6466_c0_g7_i1 1 315 +;Gap=M315
scaffold50|size1076052	est2genome	expressed_sequence_match	144868	145079	974	+	.	ID=scaffold50|size1076052:hit:26262:3.12.0.1;Name=TRINITY_DN9915_c2_g1_i4;score=974
scaffold50|size1076052	est2genome	match_part	144868	145079	974	+	.	ID=scaffold50|size1076052:hsp:54366:3.12.0.1;Parent=scaffold50|size1076052:hit:26262:3.12.0.1;Target=TRINITY_DN9915_c2_g1_i4 1 212 +;Gap=M212
scaffold50|size1076052	est2genome	expressed_sequence_match	145464	145683	994	+	.	ID=scaffold50|size1076052:hit:26263:3.12.0.1;Name=TRINITY_DN9915_c2_g46_i1;score=994
scaffold50|size1076052	est2genome	match_part	145464	145683	994	+	.	ID=scaffold50|size1076052:hsp:54367:3.12.0.1;Parent=scaffold50|size1076052:hit:26263:3.12.0.1;Target=TRINITY_DN9915_c2_g46_i1 1 222 +;Gap=M220
scaffold50|size1076052	est2genome	expressed_sequence_match	145107	145312	937	+	.	ID=scaffold50|size1076052:hit:26264:3.12.0.1;Name=TRINITY_DN12744_c0_g1_i1;score=937
scaffold50|size1076052	est2genome	match_part	145107	145312	937	+	.	ID=scaffold50|size1076052:hsp:54368:3.12.0.1;Parent=scaffold50|size1076052:hit:26264:3.12.0.1;Target=TRINITY_DN12744_c0_g1_i1 1 207 +;Gap=M206
scaffold50|size1076052	est2genome	expressed_sequence_match	145589	145846	1074	+	.	ID=scaffold50|size1076052:hit:26265:3.12.0.1;Name=TRINITY_DN8689_c0_g2_i1;score=1074
scaffold50|size1076052	est2genome	match_part	145589	145846	1074	+	.	ID=scaffold50|size1076052:hsp:54369:3.12.0.1;Parent=scaffold50|size1076052:hit:26265:3.12.0.1;Target=TRINITY_DN8689_c0_g2_i1 1 258 +;Gap=M258
scaffold50|size1076052	est2genome	expressed_sequence_match	145691	145902	853	-	.	ID=scaffold50|size1076052:hit:26266:3.12.0.1;Name=TRINITY_DN12038_c1_g1_i1;score=853
scaffold50|size1076052	est2genome	match_part	145691	145902	853	-	.	ID=scaffold50|size1076052:hsp:54370:3.12.0.1;Parent=scaffold50|size1076052:hit:26266:3.12.0.1;Target=TRINITY_DN12038_c1_g1_i1 1 212 -;Gap=M212
scaffold50|size1076052	est2genome	expressed_sequence_match	145518	145756	935	+	.	ID=scaffold50|size1076052:hit:26267:3.12.0.1;Name=TRINITY_DN7047_c0_g1_i1;score=935
scaffold50|size1076052	est2genome	match_part	145518	145756	935	+	.	ID=scaffold50|size1076052:hsp:54371:3.12.0.1;Parent=scaffold50|size1076052:hit:26267:3.12.0.1;Target=TRINITY_DN7047_c0_g1_i1 4 241 +;Gap=M239
scaffold50|size1076052	est2genome	expressed_sequence_match	144716	145030	1202	+	.	ID=scaffold50|size1076052:hit:26268:3.12.0.1;Name=TRINITY_DN3384_c0_g1_i1;score=1202
scaffold50|size1076052	est2genome	match_part	144716	145030	1202	+	.	ID=scaffold50|size1076052:hsp:54372:3.12.0.1;Parent=scaffold50|size1076052:hit:26268:3.12.0.1;Target=TRINITY_DN3384_c0_g1_i1 1 314 +;Gap=M315
scaffold50|size1076052	est2genome	expressed_sequence_match	145494	145990	2424	+	.	ID=scaffold50|size1076052:hit:26269:3.12.0.1;Name=TRINITY_DN9915_c2_g32_i5;score=2424
scaffold50|size1076052	est2genome	match_part	145494	145990	2424	+	.	ID=scaffold50|size1076052:hsp:54373:3.12.0.1;Parent=scaffold50|size1076052:hit:26269:3.12.0.1;Target=TRINITY_DN9915_c2_g32_i5 1 499 +;Gap=M497
scaffold50|size1076052	est2genome	expressed_sequence_match	144268	144599	1550	+	.	ID=scaffold50|size1076052:hit:26270:3.12.0.1;Name=TRINITY_DN9915_c2_g15_i1;score=1550
scaffold50|size1076052	est2genome	match_part	144268	144599	1550	+	.	ID=scaffold50|size1076052:hsp:54374:3.12.0.1;Parent=scaffold50|size1076052:hit:26270:3.12.0.1;Target=TRINITY_DN9915_c2_g15_i1 1 334 +;Gap=M332
scaffold50|size1076052	est2genome	expressed_sequence_match	145329	145577	1139	+	.	ID=scaffold50|size1076052:hit:26271:3.12.0.1;Name=TRINITY_DN9915_c2_g3_i1;score=1139
scaffold50|size1076052	est2genome	match_part	145329	145577	1139	+	.	ID=scaffold50|size1076052:hsp:54375:3.12.0.1;Parent=scaffold50|size1076052:hit:26271:3.12.0.1;Target=TRINITY_DN9915_c2_g3_i1 1 251 +;Gap=M249
scaffold50|size1076052	est2genome	expressed_sequence_match	144937	145254	1319	+	.	ID=scaffold50|size1076052:hit:26272:3.12.0.1;Name=TRINITY_DN12050_c0_g1_i1;score=1319
scaffold50|size1076052	est2genome	match_part	144937	145254	1319	+	.	ID=scaffold50|size1076052:hsp:54376:3.12.0.1;Parent=scaffold50|size1076052:hit:26272:3.12.0.1;Target=TRINITY_DN12050_c0_g1_i1 5 321 +;Gap=M318
scaffold50|size1076052	est2genome	expressed_sequence_match	145273	145501	947	+	.	ID=scaffold50|size1076052:hit:26273:3.12.0.1;Name=TRINITY_DN5576_c0_g1_i1;score=947
scaffold50|size1076052	est2genome	match_part	145273	145501	947	+	.	ID=scaffold50|size1076052:hsp:54377:3.12.0.1;Parent=scaffold50|size1076052:hit:26273:3.12.0.1;Target=TRINITY_DN5576_c0_g1_i1 1 229 +;Gap=M229
scaffold50|size1076052	est2genome	expressed_sequence_match	144716	145030	1184	+	.	ID=scaffold50|size1076052:hit:26274:3.12.0.1;Name=TRINITY_DN3384_c0_g2_i1;score=1184
scaffold50|size1076052	est2genome	match_part	144716	145030	1184	+	.	ID=scaffold50|size1076052:hsp:54378:3.12.0.1;Parent=scaffold50|size1076052:hit:26274:3.12.0.1;Target=TRINITY_DN3384_c0_g2_i1 1 314 +;Gap=M315
scaffold50|size1076052	est2genome	expressed_sequence_match	144902	145477	2683	+	.	ID=scaffold50|size1076052:hit:26275:3.12.0.1;Name=TRINITY_DN9915_c2_g33_i1;score=2683
scaffold50|size1076052	est2genome	match_part	144902	145477	2683	+	.	ID=scaffold50|size1076052:hsp:54379:3.12.0.1;Parent=scaffold50|size1076052:hit:26275:3.12.0.1;Target=TRINITY_DN9915_c2_g33_i1 1 577 +;Gap=M576
scaffold50|size1076052	est2genome	expressed_sequence_match	147427	147805	1714	+	.	ID=scaffold50|size1076052:hit:26276:3.12.0.1;Name=TRINITY_DN12820_c0_g1_i1;score=1714
scaffold50|size1076052	est2genome	match_part	147427	147805	1714	+	.	ID=scaffold50|size1076052:hsp:54380:3.12.0.1;Parent=scaffold50|size1076052:hit:26276:3.12.0.1;Target=TRINITY_DN12820_c0_g1_i1 1 377 +;Gap=M379
scaffold50|size1076052	est2genome	expressed_sequence_match	144180	144426	1135	+	.	ID=scaffold50|size1076052:hit:26277:3.12.0.1;Name=TRINITY_DN9915_c2_g16_i1;score=1135
scaffold50|size1076052	est2genome	match_part	144180	144426	1135	+	.	ID=scaffold50|size1076052:hsp:54381:3.12.0.1;Parent=scaffold50|size1076052:hit:26277:3.12.0.1;Target=TRINITY_DN9915_c2_g16_i1 1 249 +;Gap=M247
scaffold50|size1076052	est2genome	expressed_sequence_match	145490	145653	687	+	.	ID=scaffold50|size1076052:hit:26278:3.12.0.1;Name=TRINITY_DN7612_c0_g1_i1;score=687
scaffold50|size1076052	est2genome	match_part	145490	145653	687	+	.	ID=scaffold50|size1076052:hsp:54382:3.12.0.1;Parent=scaffold50|size1076052:hit:26278:3.12.0.1;Target=TRINITY_DN7612_c0_g1_i1 40 205 +;Gap=M164
scaffold50|size1076052	est2genome	expressed_sequence_match	145254	145568	1190	+	.	ID=scaffold50|size1076052:hit:26279:3.12.0.1;Name=TRINITY_DN12023_c0_g3_i1;score=1190
scaffold50|size1076052	est2genome	match_part	145254	145568	1190	+	.	ID=scaffold50|size1076052:hsp:54383:3.12.0.1;Parent=scaffold50|size1076052:hit:26279:3.12.0.1;Target=TRINITY_DN12023_c0_g3_i1 1 317 +;Gap=M315
scaffold50|size1076052	est2genome	expressed_sequence_match	157103	157320	890	-	.	ID=scaffold50|size1076052:hit:26280:3.12.0.1;Name=TRINITY_DN3425_c0_g1_i1;score=890
scaffold50|size1076052	est2genome	match_part	157103	157320	890	-	.	ID=scaffold50|size1076052:hsp:54384:3.12.0.1;Parent=scaffold50|size1076052:hit:26280:3.12.0.1;Target=TRINITY_DN3425_c0_g1_i1 1 218 +;Gap=M218
scaffold50|size1076052	est2genome	expressed_sequence_match	157308	157609	1080	-	.	ID=scaffold50|size1076052:hit:26281:3.12.0.1;Name=TRINITY_DN28403_c0_g1_i1;score=1080
scaffold50|size1076052	est2genome	match_part	157308	157609	1080	-	.	ID=scaffold50|size1076052:hsp:54385:3.12.0.1;Parent=scaffold50|size1076052:hit:26281:3.12.0.1;Target=TRINITY_DN28403_c0_g1_i1 3 301 +;Gap=M302
scaffold50|size1076052	est2genome	expressed_sequence_match	181547	186242	23065	-	.	ID=scaffold50|size1076052:hit:26282:3.12.0.1;Name=TRINITY_DN5490_c0_g1_i1;score=23065
scaffold50|size1076052	est2genome	match_part	185817	186242	23065	-	.	ID=scaffold50|size1076052:hsp:54386:3.12.0.1;Parent=scaffold50|size1076052:hit:26282:3.12.0.1;Target=TRINITY_DN5490_c0_g1_i1 4191 4616 -;Gap=M426
scaffold50|size1076052	est2genome	match_part	181547	185736	23065	-	.	ID=scaffold50|size1076052:hsp:54387:3.12.0.1;Parent=scaffold50|size1076052:hit:26282:3.12.0.1;Target=TRINITY_DN5490_c0_g1_i1 1 4190 -;Gap=M4190
scaffold50|size1076052	est2genome	expressed_sequence_match	184570	186264	7402	-	.	ID=scaffold50|size1076052:hit:26283:3.12.0.1;Name=TRINITY_DN7662_c0_g1_i2;score=7402
scaffold50|size1076052	est2genome	match_part	185290	186264	7402	-	.	ID=scaffold50|size1076052:hsp:54388:3.12.0.1;Parent=scaffold50|size1076052:hit:26283:3.12.0.1;Target=TRINITY_DN7662_c0_g1_i2 1 975 +;Gap=M975
scaffold50|size1076052	est2genome	match_part	185170	185184	7402	-	.	ID=scaffold50|size1076052:hsp:54389:3.12.0.1;Parent=scaffold50|size1076052:hit:26283:3.12.0.1;Target=TRINITY_DN7662_c0_g1_i2 976 990 +;Gap=M15
scaffold50|size1076052	est2genome	match_part	184570	185067	7402	-	.	ID=scaffold50|size1076052:hsp:54390:3.12.0.1;Parent=scaffold50|size1076052:hit:26283:3.12.0.1;Target=TRINITY_DN7662_c0_g1_i2 991 1488 +;Gap=M498
scaffold50|size1076052	est2genome	expressed_sequence_match	181547	186242	22540	-	.	ID=scaffold50|size1076052:hit:26284:3.12.0.1;Name=TRINITY_DN5490_c0_g3_i1;score=22540
scaffold50|size1076052	est2genome	match_part	185817	186242	22540	-	.	ID=scaffold50|size1076052:hsp:54391:3.12.0.1;Parent=scaffold50|size1076052:hit:26284:3.12.0.1;Target=TRINITY_DN5490_c0_g3_i1 4089 4514 -;Gap=M426
scaffold50|size1076052	est2genome	match_part	185170	185736	22540	-	.	ID=scaffold50|size1076052:hsp:54392:3.12.0.1;Parent=scaffold50|size1076052:hit:26284:3.12.0.1;Target=TRINITY_DN5490_c0_g3_i1 3522 4088 -;Gap=M567
scaffold50|size1076052	est2genome	match_part	181547	185067	22540	-	.	ID=scaffold50|size1076052:hsp:54393:3.12.0.1;Parent=scaffold50|size1076052:hit:26284:3.12.0.1;Target=TRINITY_DN5490_c0_g3_i1 1 3521 -;Gap=M3521
scaffold50|size1076052	est2genome	expressed_sequence_match	184570	186264	8475	-	.	ID=scaffold50|size1076052:hit:26285:3.12.0.1;Name=TRINITY_DN7662_c0_g1_i4;score=8475
scaffold50|size1076052	est2genome	match_part	184570	186264	8475	-	.	ID=scaffold50|size1076052:hsp:54394:3.12.0.1;Parent=scaffold50|size1076052:hit:26285:3.12.0.1;Target=TRINITY_DN7662_c0_g1_i4 1 1695 +;Gap=M1695
scaffold50|size1076052	est2genome	expressed_sequence_match	181547	186242	21992	-	.	ID=scaffold50|size1076052:hit:26286:3.12.0.1;Name=TRINITY_DN5490_c0_g4_i1;score=21992
scaffold50|size1076052	est2genome	match_part	185817	186242	21992	-	.	ID=scaffold50|size1076052:hsp:54395:3.12.0.1;Parent=scaffold50|size1076052:hit:26286:3.12.0.1;Target=TRINITY_DN5490_c0_g4_i1 3984 4409 -;Gap=M426
scaffold50|size1076052	est2genome	match_part	185290	185736	21992	-	.	ID=scaffold50|size1076052:hsp:54396:3.12.0.1;Parent=scaffold50|size1076052:hit:26286:3.12.0.1;Target=TRINITY_DN5490_c0_g4_i1 3537 3983 -;Gap=M447
scaffold50|size1076052	est2genome	match_part	185170	185184	21992	-	.	ID=scaffold50|size1076052:hsp:54397:3.12.0.1;Parent=scaffold50|size1076052:hit:26286:3.12.0.1;Target=TRINITY_DN5490_c0_g4_i1 3522 3536 -;Gap=M15
scaffold50|size1076052	est2genome	match_part	181547	185067	21992	-	.	ID=scaffold50|size1076052:hsp:54398:3.12.0.1;Parent=scaffold50|size1076052:hit:26286:3.12.0.1;Target=TRINITY_DN5490_c0_g4_i1 1 3521 -;Gap=M3521
scaffold50|size1076052	est2genome	expressed_sequence_match	186608	188403	8980	+	.	ID=scaffold50|size1076052:hit:26287:3.12.0.1;Name=TRINITY_DN12665_c0_g2_i2;score=8980
scaffold50|size1076052	est2genome	match_part	186608	188403	8980	+	.	ID=scaffold50|size1076052:hsp:54399:3.12.0.1;Parent=scaffold50|size1076052:hit:26287:3.12.0.1;Target=TRINITY_DN12665_c0_g2_i2 1 1796 +;Gap=M1796
scaffold50|size1076052	est2genome	expressed_sequence_match	186552	188112	7805	+	.	ID=scaffold50|size1076052:hit:26288:3.12.0.1;Name=TRINITY_DN14548_c0_g1_i1;score=7805
scaffold50|size1076052	est2genome	match_part	186552	188112	7805	+	.	ID=scaffold50|size1076052:hsp:54400:3.12.0.1;Parent=scaffold50|size1076052:hit:26288:3.12.0.1;Target=TRINITY_DN14548_c0_g1_i1 1 1561 -;Gap=M1561
scaffold50|size1076052	est2genome	expressed_sequence_match	186608	188583	8970	+	.	ID=scaffold50|size1076052:hit:26289:3.12.0.1;Name=TRINITY_DN12665_c0_g2_i1;score=8970
scaffold50|size1076052	est2genome	match_part	186608	188340	8970	+	.	ID=scaffold50|size1076052:hsp:54401:3.12.0.1;Parent=scaffold50|size1076052:hit:26289:3.12.0.1;Target=TRINITY_DN12665_c0_g2_i1 1 1733 +;Gap=M1733
scaffold50|size1076052	est2genome	match_part	188518	188583	8970	+	.	ID=scaffold50|size1076052:hsp:54402:3.12.0.1;Parent=scaffold50|size1076052:hit:26289:3.12.0.1;Target=TRINITY_DN12665_c0_g2_i1 1734 1799 +;Gap=M66
scaffold50|size1076052	blastn	expressed_sequence_match	193004	193534	273	-	.	ID=scaffold50|size1076052:hit:26290:3.12.0.1;Name=TRINITY_DN14348_c1_g1_i1;score=273
scaffold50|size1076052	blastn	match_part	193004	193534	273	-	.	ID=scaffold50|size1076052:hsp:54403:3.12.0.1;Parent=scaffold50|size1076052:hit:26290:3.12.0.1;Target=TRINITY_DN14348_c1_g1_i1 1 531 +;Gap=M531
scaffold50|size1076052	blastn	expressed_sequence_match	193770	194054	151	-	.	ID=scaffold50|size1076052:hit:26291:3.12.0.1;Name=TRINITY_DN22872_c0_g1_i1;score=151
scaffold50|size1076052	blastn	match_part	193770	194054	151	-	.	ID=scaffold50|size1076052:hsp:54404:3.12.0.1;Parent=scaffold50|size1076052:hit:26291:3.12.0.1;Target=TRINITY_DN22872_c0_g1_i1 1 288 +;Gap=M285
scaffold50|size1076052	blastn	expressed_sequence_match	193565	193785	113	-	.	ID=scaffold50|size1076052:hit:26292:3.12.0.1;Name=TRINITY_DN28033_c0_g1_i1;score=113
scaffold50|size1076052	blastn	match_part	193565	193785	113	-	.	ID=scaffold50|size1076052:hsp:54405:3.12.0.1;Parent=scaffold50|size1076052:hit:26292:3.12.0.1;Target=TRINITY_DN28033_c0_g1_i1 11 231 +;Gap=M221
scaffold50|size1076052	blastn	expressed_sequence_match	193570	193963	298	+	.	ID=scaffold50|size1076052:hit:26293:3.12.0.1;Name=TRINITY_DN14348_c0_g1_i1;score=298
scaffold50|size1076052	blastn	match_part	193570	193963	298	+	.	ID=scaffold50|size1076052:hsp:54406:3.12.0.1;Parent=scaffold50|size1076052:hit:26293:3.12.0.1;Target=TRINITY_DN14348_c0_g1_i1 29 422 +;Gap=M394
scaffold50|size1076052	blastn	expressed_sequence_match	196309	196527	183	-	.	ID=scaffold50|size1076052:hit:26294:3.12.0.1;Name=TRINITY_DN16537_c0_g1_i1;score=183
scaffold50|size1076052	blastn	match_part	196309	196527	183	-	.	ID=scaffold50|size1076052:hsp:54407:3.12.0.1;Parent=scaffold50|size1076052:hit:26294:3.12.0.1;Target=TRINITY_DN16537_c0_g1_i1 36 254 +;Gap=M219
scaffold50|size1076052	blastn	expressed_sequence_match	197160	197428	77	+	.	ID=scaffold50|size1076052:hit:26295:3.12.0.1;Name=TRINITY_DN16117_c0_g1_i1;score=77
scaffold50|size1076052	blastn	match_part	197160	197428	77	+	.	ID=scaffold50|size1076052:hsp:54408:3.12.0.1;Parent=scaffold50|size1076052:hit:26295:3.12.0.1;Target=TRINITY_DN16117_c0_g1_i1 68 336 +;Gap=M269
scaffold50|size1076052	blastn	expressed_sequence_match	195944	196242	185	-	.	ID=scaffold50|size1076052:hit:26296:3.12.0.1;Name=TRINITY_DN13420_c0_g1_i2;score=185
scaffold50|size1076052	blastn	match_part	195944	196242	185	-	.	ID=scaffold50|size1076052:hsp:54409:3.12.0.1;Parent=scaffold50|size1076052:hit:26296:3.12.0.1;Target=TRINITY_DN13420_c0_g1_i2 7 305 +;Gap=M299
scaffold50|size1076052	blastn	expressed_sequence_match	196150	197220	81	+	.	ID=scaffold50|size1076052:hit:26297:3.12.0.1;Name=TRINITY_DN5437_c0_g1_i1;score=81
scaffold50|size1076052	blastn	match_part	196150	196284	81	+	.	ID=scaffold50|size1076052:hsp:54410:3.12.0.1;Parent=scaffold50|size1076052:hit:26297:3.12.0.1;Target=TRINITY_DN5437_c0_g1_i1 6 140 +;Gap=M135
scaffold50|size1076052	blastn	match_part	196349	197220	338	+	.	ID=scaffold50|size1076052:hsp:54411:3.12.0.1;Parent=scaffold50|size1076052:hit:26297:3.12.0.1;Target=TRINITY_DN5437_c0_g1_i1 209 1080 +;Gap=M872
scaffold50|size1076052	blastn	expressed_sequence_match	197321	197428	96	-	.	ID=scaffold50|size1076052:hit:26298:3.12.0.1;Name=TRINITY_DN9400_c0_g2_i1;score=96
scaffold50|size1076052	blastn	match_part	197321	197428	96	-	.	ID=scaffold50|size1076052:hsp:54412:3.12.0.1;Parent=scaffold50|size1076052:hit:26298:3.12.0.1;Target=TRINITY_DN9400_c0_g2_i1 163 270 +;Gap=M108
scaffold50|size1076052	blastn	expressed_sequence_match	196013	196284	146	-	.	ID=scaffold50|size1076052:hit:26299:3.12.0.1;Name=TRINITY_DN13420_c0_g1_i1;score=146
scaffold50|size1076052	blastn	match_part	196013	196284	146	-	.	ID=scaffold50|size1076052:hsp:54413:3.12.0.1;Parent=scaffold50|size1076052:hit:26299:3.12.0.1;Target=TRINITY_DN13420_c0_g1_i1 213 484 +;Gap=M272
scaffold50|size1076052	blastn	expressed_sequence_match	195993	196110	52	-	.	ID=scaffold50|size1076052:hit:26300:3.12.0.1;Name=TRINITY_DN10953_c0_g1_i1;score=52
scaffold50|size1076052	blastn	match_part	195993	196110	52	-	.	ID=scaffold50|size1076052:hsp:54414:3.12.0.1;Parent=scaffold50|size1076052:hit:26300:3.12.0.1;Target=TRINITY_DN10953_c0_g1_i1 130 247 +;Gap=M118
scaffold50|size1076052	est2genome	expressed_sequence_match	192604	193534	4085	-	.	ID=scaffold50|size1076052:hit:26301:3.12.0.1;Name=TRINITY_DN14348_c1_g1_i1;score=4085
scaffold50|size1076052	est2genome	match_part	192604	193534	4085	-	.	ID=scaffold50|size1076052:hsp:54415:3.12.0.1;Parent=scaffold50|size1076052:hit:26301:3.12.0.1;Target=TRINITY_DN14348_c1_g1_i1 1 932 +;Gap=M931
scaffold50|size1076052	est2genome	expressed_sequence_match	193770	194054	1234	-	.	ID=scaffold50|size1076052:hit:26302:3.12.0.1;Name=TRINITY_DN22872_c0_g1_i1;score=1234
scaffold50|size1076052	est2genome	match_part	193770	194054	1234	-	.	ID=scaffold50|size1076052:hsp:54416:3.12.0.1;Parent=scaffold50|size1076052:hit:26302:3.12.0.1;Target=TRINITY_DN22872_c0_g1_i1 1 288 +;Gap=M285
scaffold50|size1076052	est2genome	expressed_sequence_match	193522	193795	1000	-	.	ID=scaffold50|size1076052:hit:26303:3.12.0.1;Name=TRINITY_DN28033_c0_g1_i1;score=1000
scaffold50|size1076052	est2genome	match_part	193522	193795	1000	-	.	ID=scaffold50|size1076052:hsp:54417:3.12.0.1;Parent=scaffold50|size1076052:hit:26303:3.12.0.1;Target=TRINITY_DN28033_c0_g1_i1 1 267 +;Gap=M274
scaffold50|size1076052	est2genome	expressed_sequence_match	193553	193982	1935	-	.	ID=scaffold50|size1076052:hit:26304:3.12.0.1;Name=TRINITY_DN14348_c0_g1_i1;score=1935
scaffold50|size1076052	est2genome	match_part	193553	193982	1935	-	.	ID=scaffold50|size1076052:hsp:54418:3.12.0.1;Parent=scaffold50|size1076052:hit:26304:3.12.0.1;Target=TRINITY_DN14348_c0_g1_i1 10 444 -;Gap=M430
scaffold50|size1076052	est2genome	expressed_sequence_match	196284	196545	1095	-	.	ID=scaffold50|size1076052:hit:26305:3.12.0.1;Name=TRINITY_DN16537_c0_g1_i1;score=1095
scaffold50|size1076052	est2genome	match_part	196284	196545	1095	-	.	ID=scaffold50|size1076052:hsp:54419:3.12.0.1;Parent=scaffold50|size1076052:hit:26305:3.12.0.1;Target=TRINITY_DN16537_c0_g1_i1 19 280 +;Gap=M262
scaffold50|size1076052	est2genome	expressed_sequence_match	197094	197493	1461	-	.	ID=scaffold50|size1076052:hit:26306:3.12.0.1;Name=TRINITY_DN16117_c0_g1_i1;score=1461
scaffold50|size1076052	est2genome	match_part	197094	197493	1461	-	.	ID=scaffold50|size1076052:hsp:54420:3.12.0.1;Parent=scaffold50|size1076052:hit:26306:3.12.0.1;Target=TRINITY_DN16117_c0_g1_i1 2 398 -;Gap=M400
scaffold50|size1076052	est2genome	expressed_sequence_match	195944	196248	1345	-	.	ID=scaffold50|size1076052:hit:26307:3.12.0.1;Name=TRINITY_DN13420_c0_g1_i2;score=1345
scaffold50|size1076052	est2genome	match_part	195944	196248	1345	-	.	ID=scaffold50|size1076052:hsp:54421:3.12.0.1;Parent=scaffold50|size1076052:hit:26307:3.12.0.1;Target=TRINITY_DN13420_c0_g1_i2 1 305 +;Gap=M305
scaffold50|size1076052	est2genome	expressed_sequence_match	196145	197220	4322	-	.	ID=scaffold50|size1076052:hit:26308:3.12.0.1;Name=TRINITY_DN5437_c0_g1_i1;score=4322
scaffold50|size1076052	est2genome	match_part	196145	197220	4322	-	.	ID=scaffold50|size1076052:hsp:54422:3.12.0.1;Parent=scaffold50|size1076052:hit:26308:3.12.0.1;Target=TRINITY_DN5437_c0_g1_i1 1 1080 -;Gap=M1076
scaffold50|size1076052	est2genome	expressed_sequence_match	197321	197589	995	-	.	ID=scaffold50|size1076052:hit:26309:3.12.0.1;Name=TRINITY_DN9400_c0_g2_i1;score=995
scaffold50|size1076052	est2genome	match_part	197321	197589	995	-	.	ID=scaffold50|size1076052:hsp:54423:3.12.0.1;Parent=scaffold50|size1076052:hit:26309:3.12.0.1;Target=TRINITY_DN9400_c0_g2_i1 5 270 +;Gap=M269
scaffold50|size1076052	est2genome	expressed_sequence_match	196004	196492	1900	-	.	ID=scaffold50|size1076052:hit:26310:3.12.0.1;Name=TRINITY_DN13420_c0_g1_i1;score=1900
scaffold50|size1076052	est2genome	match_part	196004	196492	1900	-	.	ID=scaffold50|size1076052:hsp:54424:3.12.0.1;Parent=scaffold50|size1076052:hit:26310:3.12.0.1;Target=TRINITY_DN13420_c0_g1_i1 1 493 +;Gap=M489
scaffold50|size1076052	est2genome	expressed_sequence_match	195993	196239	875	-	.	ID=scaffold50|size1076052:hit:26311:3.12.0.1;Name=TRINITY_DN10953_c0_g1_i1;score=875
scaffold50|size1076052	est2genome	match_part	195993	196239	875	-	.	ID=scaffold50|size1076052:hsp:54425:3.12.0.1;Parent=scaffold50|size1076052:hit:26311:3.12.0.1;Target=TRINITY_DN10953_c0_g1_i1 1 247 +;Gap=M247
###
scaffold50|size1076052	blastx	protein_match	205897	207390	2153	+	.	ID=scaffold50|size1076052:hit:26312:3.12.0.2;Name=jgi|Thaps3|3688|fgenesh1_pg.C_chr_3000622;score=2153
scaffold50|size1076052	blastx	match_part	205897	207390	2153	+	.	ID=scaffold50|size1076052:hsp:54426:3.12.0.2;Parent=scaffold50|size1076052:hit:26312:3.12.0.2;Target=jgi|Thaps3|3688|fgenesh1_pg.C_chr_3000622 5 511 +;Gap=M1494
scaffold50|size1076052	blastx	protein_match	205984	207369	1470	+	.	ID=scaffold50|size1076052:hit:26313:3.12.0.2;Name=jgi|Phatr2|47253|estExt_fgenesh1_pg.C_chr_130024;score=1470
scaffold50|size1076052	blastx	match_part	205984	207369	1470	+	.	ID=scaffold50|size1076052:hsp:54427:3.12.0.2;Parent=scaffold50|size1076052:hit:26313:3.12.0.2;Target=jgi|Phatr2|47253|estExt_fgenesh1_pg.C_chr_130024 1 471 +;Gap=M1386
scaffold50|size1076052	blastx	protein_match	205984	207360	1406	+	.	ID=scaffold50|size1076052:hit:26314:3.12.0.2;Name=jgi|Fracy1|174570|estExt_Genewise1.C_340085;score=1406
scaffold50|size1076052	blastx	match_part	205984	207360	1406	+	.	ID=scaffold50|size1076052:hsp:54428:3.12.0.2;Parent=scaffold50|size1076052:hit:26314:3.12.0.2;Target=jgi|Fracy1|174570|estExt_Genewise1.C_340085 1 474 +;Gap=M1377
scaffold50|size1076052	blastx	protein_match	205984	207360	1406	+	.	ID=scaffold50|size1076052:hit:26315:3.12.0.2;Name=jgi|Fracy1|174570|estExt_Genewise1.C_340085;score=1406
scaffold50|size1076052	blastx	match_part	205984	207360	1406	+	.	ID=scaffold50|size1076052:hsp:54429:3.12.0.2;Parent=scaffold50|size1076052:hit:26315:3.12.0.2;Target=jgi|Fracy1|174570|estExt_Genewise1.C_340085 1 474 +;Gap=M1377
scaffold50|size1076052	blastx	protein_match	205984	207360	1406	+	.	ID=scaffold50|size1076052:hit:26316:3.12.0.2;Name=jgi|Fracy1|174570|estExt_Genewise1.C_340085;score=1406
scaffold50|size1076052	blastx	match_part	205984	207360	1406	+	.	ID=scaffold50|size1076052:hsp:54430:3.12.0.2;Parent=scaffold50|size1076052:hit:26316:3.12.0.2;Target=jgi|Fracy1|174570|estExt_Genewise1.C_340085 1 474 +;Gap=M1377
scaffold50|size1076052	blastx	protein_match	205993	207312	1091	+	.	ID=scaffold50|size1076052:hit:26317:3.12.0.2;Name=jgi|Fracy1|175390|estExt_Genewise1.C_470146;score=1091
scaffold50|size1076052	blastx	match_part	205993	207312	1091	+	.	ID=scaffold50|size1076052:hsp:54431:3.12.0.2;Parent=scaffold50|size1076052:hit:26317:3.12.0.2;Target=jgi|Fracy1|175390|estExt_Genewise1.C_470146 1 440 +;Gap=M1320
scaffold50|size1076052	blastx	protein_match	205993	207312	1096	+	.	ID=scaffold50|size1076052:hit:26318:3.12.0.2;Name=jgi|Fracy1|167335|estExt_Genewise1.C_21109;score=1096
scaffold50|size1076052	blastx	match_part	205993	207312	1096	+	.	ID=scaffold50|size1076052:hsp:54432:3.12.0.2;Parent=scaffold50|size1076052:hit:26318:3.12.0.2;Target=jgi|Fracy1|167335|estExt_Genewise1.C_21109 1 440 +;Gap=M1320
scaffold50|size1076052	blastx	protein_match	205993	207312	1096	+	.	ID=scaffold50|size1076052:hit:26319:3.12.0.2;Name=jgi|Fracy1|167335|estExt_Genewise1.C_21109;score=1096
scaffold50|size1076052	blastx	match_part	205993	207312	1096	+	.	ID=scaffold50|size1076052:hsp:54433:3.12.0.2;Parent=scaffold50|size1076052:hit:26319:3.12.0.2;Target=jgi|Fracy1|167335|estExt_Genewise1.C_21109 1 440 +;Gap=M1320
scaffold50|size1076052	blastx	protein_match	205993	207312	1096	+	.	ID=scaffold50|size1076052:hit:26320:3.12.0.2;Name=jgi|Fracy1|167335|estExt_Genewise1.C_21109;score=1096
scaffold50|size1076052	blastx	match_part	205993	207312	1096	+	.	ID=scaffold50|size1076052:hsp:54434:3.12.0.2;Parent=scaffold50|size1076052:hit:26320:3.12.0.2;Target=jgi|Fracy1|167335|estExt_Genewise1.C_21109 1 440 +;Gap=M1320
scaffold50|size1076052	blastx	protein_match	205897	207354	1738	+	.	ID=scaffold50|size1076052:hit:26321:3.12.0.2;Name=jgi|Thaoce1|102747|rna16025;score=1738
scaffold50|size1076052	blastx	match_part	205897	207354	1738	+	.	ID=scaffold50|size1076052:hsp:54435:3.12.0.2;Parent=scaffold50|size1076052:hit:26321:3.12.0.2;Target=jgi|Thaoce1|102747|rna16025 2 471 +;Gap=M1458
scaffold50|size1076052	blastx	protein_match	214329	214586	219	+	.	ID=scaffold50|size1076052:hit:26322:3.12.0.2;Name=jgi|Thaoce1|87378|rna21929;score=219
scaffold50|size1076052	blastx	match_part	214329	214586	219	+	.	ID=scaffold50|size1076052:hsp:54436:3.12.0.2;Parent=scaffold50|size1076052:hit:26322:3.12.0.2;Target=jgi|Thaoce1|87378|rna21929 28 113 +;Gap=M258
scaffold50|size1076052	blastx	protein_match	219343	220783	85	+	.	ID=scaffold50|size1076052:hit:26323:3.12.0.2;Name=jgi|Fracy1|225061|fgenesh2_pm.4_%2523_339;score=85
scaffold50|size1076052	blastx	match_part	219343	219417	85	+	.	ID=scaffold50|size1076052:hsp:54437:3.12.0.2;Parent=scaffold50|size1076052:hit:26323:3.12.0.2;Target=jgi|Fracy1|225061|fgenesh2_pm.4_%252523_339 179 209 +;Gap=M75
scaffold50|size1076052	blastx	match_part	219494	220783	972	+	.	ID=scaffold50|size1076052:hsp:54438:3.12.0.2;Parent=scaffold50|size1076052:hit:26323:3.12.0.2;Target=jgi|Fracy1|225061|fgenesh2_pm.4_%252523_339 207 581 +;Gap=M1290
scaffold50|size1076052	blastx	match_part	220186	220284	140	+	.	ID=scaffold50|size1076052:hsp:54439:3.12.0.2;Parent=scaffold50|size1076052:hit:26323:3.12.0.2;Target=jgi|Fracy1|225061|fgenesh2_pm.4_%252523_339 411 443 +;Gap=M99
scaffold50|size1076052	blastx	protein_match	219132	220801	68	+	.	ID=scaffold50|size1076052:hit:26324:3.12.0.2;Name=jgi|Fracy1|270471|estExt_fgenesh2_kg.C_120102;score=68
scaffold50|size1076052	blastx	match_part	219132	219296	68	+	.	ID=scaffold50|size1076052:hsp:54440:3.12.0.2;Parent=scaffold50|size1076052:hit:26324:3.12.0.2;Target=jgi|Fracy1|270471|estExt_fgenesh2_kg.C_120102 20 48 +;Gap=M165
scaffold50|size1076052	blastx	match_part	219367	219420	72	+	.	ID=scaffold50|size1076052:hsp:54441:3.12.0.2;Parent=scaffold50|size1076052:hit:26324:3.12.0.2;Target=jgi|Fracy1|270471|estExt_fgenesh2_kg.C_120102 46 63 +;Gap=M54
scaffold50|size1076052	blastx	match_part	219494	220801	932	+	.	ID=scaffold50|size1076052:hsp:54442:3.12.0.2;Parent=scaffold50|size1076052:hit:26324:3.12.0.2;Target=jgi|Fracy1|270471|estExt_fgenesh2_kg.C_120102 60 460 +;Gap=M1308
scaffold50|size1076052	blastx	match_part	220186	220335	135	+	.	ID=scaffold50|size1076052:hsp:54443:3.12.0.2;Parent=scaffold50|size1076052:hit:26324:3.12.0.2;Target=jgi|Fracy1|270471|estExt_fgenesh2_kg.C_120102 279 331 +;Gap=M150
scaffold50|size1076052	blastx	protein_match	220505	220783	164	+	.	ID=scaffold50|size1076052:hit:26325:3.12.0.2;Name=jgi|Fracy1|216848|fgenesh2_kg.3_%2523_33_%2523_4516_0_CCUX7612.g1_CCUX_EXTA;score=164
scaffold50|size1076052	blastx	match_part	220505	220783	164	+	.	ID=scaffold50|size1076052:hsp:54444:3.12.0.2;Parent=scaffold50|size1076052:hit:26325:3.12.0.2;Target=jgi|Fracy1|216848|fgenesh2_kg.3_%252523_33_%252523_4516_0_CCUX7612.g1_CCUX_EXTA 3 93 +;Gap=M279
scaffold50|size1076052	blastx	protein_match	219677	220585	672	+	.	ID=scaffold50|size1076052:hit:26326:3.12.0.2;Name=jgi|Thaps3|32934|e_gw1.3.321.1;score=672
scaffold50|size1076052	blastx	match_part	219677	220072	672	+	.	ID=scaffold50|size1076052:hsp:54445:3.12.0.2;Parent=scaffold50|size1076052:hit:26326:3.12.0.2;Target=jgi|Thaps3|32934|e_gw1.3.321.1 1 132 +;Gap=M396
scaffold50|size1076052	blastx	match_part	220126	220362	182	+	.	ID=scaffold50|size1076052:hsp:54446:3.12.0.2;Parent=scaffold50|size1076052:hit:26326:3.12.0.2;Target=jgi|Thaps3|32934|e_gw1.3.321.1 112 190 +;Gap=M237
scaffold50|size1076052	blastx	match_part	220331	220585	353	+	.	ID=scaffold50|size1076052:hsp:54447:3.12.0.2;Parent=scaffold50|size1076052:hit:26326:3.12.0.2;Target=jgi|Thaps3|32934|e_gw1.3.321.1 156 239 +;Gap=M255
scaffold50|size1076052	blastx	protein_match	219659	220060	324	+	.	ID=scaffold50|size1076052:hit:26327:3.12.0.2;Name=jgi|Fracy1|219803|fgenesh2_kg.15_%2523_41_%2523_4516_0_CCUX7612.b1_CCUX_EXTA;score=324
scaffold50|size1076052	blastx	match_part	219659	220060	324	+	.	ID=scaffold50|size1076052:hsp:54448:3.12.0.2;Parent=scaffold50|size1076052:hit:26327:3.12.0.2;Target=jgi|Fracy1|219803|fgenesh2_kg.15_%252523_41_%252523_4516_0_CCUX7612.b1_CCUX_EXTA 1 134 +;Gap=M402
scaffold50|size1076052	blastx	protein_match	220505	220783	164	+	.	ID=scaffold50|size1076052:hit:26328:3.12.0.2;Name=jgi|Fracy1|216848|fgenesh2_kg.3_%2523_33_%2523_4516_0_CCUX7612.g1_CCUX_EXTA;score=164
scaffold50|size1076052	blastx	match_part	220505	220783	164	+	.	ID=scaffold50|size1076052:hsp:54449:3.12.0.2;Parent=scaffold50|size1076052:hit:26328:3.12.0.2;Target=jgi|Fracy1|216848|fgenesh2_kg.3_%252523_33_%252523_4516_0_CCUX7612.g1_CCUX_EXTA 3 93 +;Gap=M279
scaffold50|size1076052	blastx	protein_match	219319	220783	100	+	.	ID=scaffold50|size1076052:hit:26329:3.12.0.2;Name=jgi|Phatr2|42743|estExt_fgenesh1_pg.C_chr_10398;score=100
scaffold50|size1076052	blastx	match_part	219319	219414	100	+	.	ID=scaffold50|size1076052:hsp:54450:3.12.0.2;Parent=scaffold50|size1076052:hit:26329:3.12.0.2;Target=jgi|Phatr2|42743|estExt_fgenesh1_pg.C_chr_10398 254 291 +;Gap=M96
scaffold50|size1076052	blastx	match_part	219494	220783	1001	+	.	ID=scaffold50|size1076052:hsp:54451:3.12.0.2;Parent=scaffold50|size1076052:hit:26329:3.12.0.2;Target=jgi|Phatr2|42743|estExt_fgenesh1_pg.C_chr_10398 290 664 +;Gap=M1290
scaffold50|size1076052	blastx	match_part	220186	220284	132	+	.	ID=scaffold50|size1076052:hsp:54452:3.12.0.2;Parent=scaffold50|size1076052:hit:26329:3.12.0.2;Target=jgi|Phatr2|42743|estExt_fgenesh1_pg.C_chr_10398 494 526 +;Gap=M99
scaffold50|size1076052	blastx	protein_match	219659	220585	675	+	.	ID=scaffold50|size1076052:hit:26330:3.12.0.2;Name=jgi|Thaps3|36911|e_gw1.12.102.1;score=675
scaffold50|size1076052	blastx	match_part	219659	220585	675	+	.	ID=scaffold50|size1076052:hsp:54453:3.12.0.2;Parent=scaffold50|size1076052:hit:26330:3.12.0.2;Target=jgi|Thaps3|36911|e_gw1.12.102.1 1 257 +;Gap=M927
scaffold50|size1076052	blastx	match_part	220186	220284	136	+	.	ID=scaffold50|size1076052:hsp:54454:3.12.0.2;Parent=scaffold50|size1076052:hit:26330:3.12.0.2;Target=jgi|Thaps3|36911|e_gw1.12.102.1 150 182 +;Gap=M99
scaffold50|size1076052	blastx	protein_match	219659	220060	324	+	.	ID=scaffold50|size1076052:hit:26331:3.12.0.2;Name=jgi|Fracy1|219803|fgenesh2_kg.15_%2523_41_%2523_4516_0_CCUX7612.b1_CCUX_EXTA;score=324
scaffold50|size1076052	blastx	match_part	219659	220060	324	+	.	ID=scaffold50|size1076052:hsp:54455:3.12.0.2;Parent=scaffold50|size1076052:hit:26331:3.12.0.2;Target=jgi|Fracy1|219803|fgenesh2_kg.15_%252523_41_%252523_4516_0_CCUX7612.b1_CCUX_EXTA 1 134 +;Gap=M402
scaffold50|size1076052	blastx	protein_match	220505	220786	211	+	.	ID=scaffold50|size1076052:hit:26332:3.12.0.2;Name=jgi|Fracy1|270759|estExt_fgenesh2_kg.C_150042;score=211
scaffold50|size1076052	blastx	match_part	220505	220786	211	+	.	ID=scaffold50|size1076052:hsp:54456:3.12.0.2;Parent=scaffold50|size1076052:hit:26332:3.12.0.2;Target=jgi|Fracy1|270759|estExt_fgenesh2_kg.C_150042 3 102 +;Gap=M282
scaffold50|size1076052	blastx	protein_match	219343	220783	85	+	.	ID=scaffold50|size1076052:hit:26333:3.12.0.2;Name=jgi|Fracy1|225061|fgenesh2_pm.4_%2523_339;score=85
scaffold50|size1076052	blastx	match_part	219343	219417	85	+	.	ID=scaffold50|size1076052:hsp:54457:3.12.0.2;Parent=scaffold50|size1076052:hit:26333:3.12.0.2;Target=jgi|Fracy1|225061|fgenesh2_pm.4_%252523_339 179 209 +;Gap=M75
scaffold50|size1076052	blastx	match_part	219494	220783	972	+	.	ID=scaffold50|size1076052:hsp:54458:3.12.0.2;Parent=scaffold50|size1076052:hit:26333:3.12.0.2;Target=jgi|Fracy1|225061|fgenesh2_pm.4_%252523_339 207 581 +;Gap=M1290
scaffold50|size1076052	blastx	match_part	220186	220284	140	+	.	ID=scaffold50|size1076052:hsp:54459:3.12.0.2;Parent=scaffold50|size1076052:hit:26333:3.12.0.2;Target=jgi|Fracy1|225061|fgenesh2_pm.4_%252523_339 411 443 +;Gap=M99
scaffold50|size1076052	blastx	protein_match	219659	220594	627	+	.	ID=scaffold50|size1076052:hit:26334:3.12.0.2;Name=jgi|Phatr2|9252|e_gw1.1.472.1;score=627
scaffold50|size1076052	blastx	match_part	219659	220594	627	+	.	ID=scaffold50|size1076052:hsp:54460:3.12.0.2;Parent=scaffold50|size1076052:hit:26334:3.12.0.2;Target=jgi|Phatr2|9252|e_gw1.1.472.1 1 261 +;Gap=M936
scaffold50|size1076052	blastx	match_part	220189	220284	128	+	.	ID=scaffold50|size1076052:hsp:54461:3.12.0.2;Parent=scaffold50|size1076052:hit:26334:3.12.0.2;Target=jgi|Phatr2|9252|e_gw1.1.472.1 152 183 +;Gap=M96
scaffold50|size1076052	blastx	protein_match	219343	220783	85	+	.	ID=scaffold50|size1076052:hit:26335:3.12.0.2;Name=jgi|Fracy1|225061|fgenesh2_pm.4_%2523_339;score=85
scaffold50|size1076052	blastx	match_part	219343	219417	85	+	.	ID=scaffold50|size1076052:hsp:54462:3.12.0.2;Parent=scaffold50|size1076052:hit:26335:3.12.0.2;Target=jgi|Fracy1|225061|fgenesh2_pm.4_%252523_339 179 209 +;Gap=M75
scaffold50|size1076052	blastx	match_part	219494	220783	972	+	.	ID=scaffold50|size1076052:hsp:54463:3.12.0.2;Parent=scaffold50|size1076052:hit:26335:3.12.0.2;Target=jgi|Fracy1|225061|fgenesh2_pm.4_%252523_339 207 581 +;Gap=M1290
scaffold50|size1076052	blastx	match_part	220186	220284	140	+	.	ID=scaffold50|size1076052:hsp:54464:3.12.0.2;Parent=scaffold50|size1076052:hit:26335:3.12.0.2;Target=jgi|Fracy1|225061|fgenesh2_pm.4_%252523_339 411 443 +;Gap=M99
scaffold50|size1076052	blastx	protein_match	219132	220801	68	+	.	ID=scaffold50|size1076052:hit:26336:3.12.0.2;Name=jgi|Fracy1|270471|estExt_fgenesh2_kg.C_120102;score=68
scaffold50|size1076052	blastx	match_part	219132	219296	68	+	.	ID=scaffold50|size1076052:hsp:54465:3.12.0.2;Parent=scaffold50|size1076052:hit:26336:3.12.0.2;Target=jgi|Fracy1|270471|estExt_fgenesh2_kg.C_120102 20 48 +;Gap=M165
scaffold50|size1076052	blastx	match_part	219367	219420	72	+	.	ID=scaffold50|size1076052:hsp:54466:3.12.0.2;Parent=scaffold50|size1076052:hit:26336:3.12.0.2;Target=jgi|Fracy1|270471|estExt_fgenesh2_kg.C_120102 46 63 +;Gap=M54
scaffold50|size1076052	blastx	match_part	219494	220801	932	+	.	ID=scaffold50|size1076052:hsp:54467:3.12.0.2;Parent=scaffold50|size1076052:hit:26336:3.12.0.2;Target=jgi|Fracy1|270471|estExt_fgenesh2_kg.C_120102 60 460 +;Gap=M1308
scaffold50|size1076052	blastx	match_part	220186	220335	135	+	.	ID=scaffold50|size1076052:hsp:54468:3.12.0.2;Parent=scaffold50|size1076052:hit:26336:3.12.0.2;Target=jgi|Fracy1|270471|estExt_fgenesh2_kg.C_120102 279 331 +;Gap=M150
scaffold50|size1076052	blastx	protein_match	219343	220783	85	+	.	ID=scaffold50|size1076052:hit:26337:3.12.0.2;Name=jgi|Fracy1|227230|fgenesh2_pm.10_%2523_214;score=85
scaffold50|size1076052	blastx	match_part	219343	219417	85	+	.	ID=scaffold50|size1076052:hsp:54469:3.12.0.2;Parent=scaffold50|size1076052:hit:26337:3.12.0.2;Target=jgi|Fracy1|227230|fgenesh2_pm.10_%252523_214 181 211 +;Gap=M75
scaffold50|size1076052	blastx	match_part	219494	220783	974	+	.	ID=scaffold50|size1076052:hsp:54470:3.12.0.2;Parent=scaffold50|size1076052:hit:26337:3.12.0.2;Target=jgi|Fracy1|227230|fgenesh2_pm.10_%252523_214 209 583 +;Gap=M1290
scaffold50|size1076052	blastx	match_part	220186	220284	140	+	.	ID=scaffold50|size1076052:hsp:54471:3.12.0.2;Parent=scaffold50|size1076052:hit:26337:3.12.0.2;Target=jgi|Fracy1|227230|fgenesh2_pm.10_%252523_214 413 445 +;Gap=M99
scaffold50|size1076052	blastx	protein_match	219776	220036	157	+	.	ID=scaffold50|size1076052:hit:26338:3.12.0.2;Name=jgi|Thaps3|38132|e_gw1.18.150.1;score=157
scaffold50|size1076052	blastx	match_part	219776	220036	157	+	.	ID=scaffold50|size1076052:hsp:54472:3.12.0.2;Parent=scaffold50|size1076052:hit:26338:3.12.0.2;Target=jgi|Thaps3|38132|e_gw1.18.150.1 1 87 +;Gap=M261
scaffold50|size1076052	blastx	protein_match	219132	220801	68	+	.	ID=scaffold50|size1076052:hit:26339:3.12.0.2;Name=jgi|Fracy1|270471|estExt_fgenesh2_kg.C_120102;score=68
scaffold50|size1076052	blastx	match_part	219132	219296	68	+	.	ID=scaffold50|size1076052:hsp:54473:3.12.0.2;Parent=scaffold50|size1076052:hit:26339:3.12.0.2;Target=jgi|Fracy1|270471|estExt_fgenesh2_kg.C_120102 20 48 +;Gap=M165
scaffold50|size1076052	blastx	match_part	219367	219420	72	+	.	ID=scaffold50|size1076052:hsp:54474:3.12.0.2;Parent=scaffold50|size1076052:hit:26339:3.12.0.2;Target=jgi|Fracy1|270471|estExt_fgenesh2_kg.C_120102 46 63 +;Gap=M54
scaffold50|size1076052	blastx	match_part	219494	220801	932	+	.	ID=scaffold50|size1076052:hsp:54475:3.12.0.2;Parent=scaffold50|size1076052:hit:26339:3.12.0.2;Target=jgi|Fracy1|270471|estExt_fgenesh2_kg.C_120102 60 460 +;Gap=M1308
scaffold50|size1076052	blastx	match_part	220186	220335	135	+	.	ID=scaffold50|size1076052:hsp:54476:3.12.0.2;Parent=scaffold50|size1076052:hit:26339:3.12.0.2;Target=jgi|Fracy1|270471|estExt_fgenesh2_kg.C_120102 279 331 +;Gap=M150
scaffold50|size1076052	blastx	protein_match	219716	220786	405	+	.	ID=scaffold50|size1076052:hit:26340:3.12.0.2;Name=jgi|Thaoce1|76331|rna1238;score=405
scaffold50|size1076052	blastx	match_part	219716	220111	405	+	.	ID=scaffold50|size1076052:hsp:54477:3.12.0.2;Parent=scaffold50|size1076052:hit:26340:3.12.0.2;Target=jgi|Thaoce1|76331|rna1238 1 131 +;Gap=M396
scaffold50|size1076052	blastx	match_part	220219	220284	91	+	.	ID=scaffold50|size1076052:hsp:54478:3.12.0.2;Parent=scaffold50|size1076052:hit:26340:3.12.0.2;Target=jgi|Thaoce1|76331|rna1238 143 164 +;Gap=M66
scaffold50|size1076052	blastx	match_part	220358	220786	208	+	.	ID=scaffold50|size1076052:hsp:54479:3.12.0.2;Parent=scaffold50|size1076052:hit:26340:3.12.0.2;Target=jgi|Thaoce1|76331|rna1238 164 326 +;Gap=M429
scaffold50|size1076052	blastx	protein_match	219132	219949	67	+	.	ID=scaffold50|size1076052:hit:26341:3.12.0.2;Name=jgi|Fracy1|273017|estExt_fgenesh2_kg.C_670012;score=67
scaffold50|size1076052	blastx	match_part	219132	219296	67	+	.	ID=scaffold50|size1076052:hsp:54480:3.12.0.2;Parent=scaffold50|size1076052:hit:26341:3.12.0.2;Target=jgi|Fracy1|273017|estExt_fgenesh2_kg.C_670012 20 48 +;Gap=M165
scaffold50|size1076052	blastx	match_part	219367	219420	74	+	.	ID=scaffold50|size1076052:hsp:54481:3.12.0.2;Parent=scaffold50|size1076052:hit:26341:3.12.0.2;Target=jgi|Fracy1|273017|estExt_fgenesh2_kg.C_670012 46 63 +;Gap=M54
scaffold50|size1076052	blastx	match_part	219494	219949	528	+	.	ID=scaffold50|size1076052:hsp:54482:3.12.0.2;Parent=scaffold50|size1076052:hit:26341:3.12.0.2;Target=jgi|Fracy1|273017|estExt_fgenesh2_kg.C_670012 60 227 +;Gap=M456
scaffold50|size1076052	blastx	protein_match	218994	220801	237	+	.	ID=scaffold50|size1076052:hit:26342:3.12.0.2;Name=jgi|Thaoce1|71072|rna20007;score=237
scaffold50|size1076052	blastx	match_part	218994	219293	237	+	.	ID=scaffold50|size1076052:hsp:54483:3.12.0.2;Parent=scaffold50|size1076052:hit:26342:3.12.0.2;Target=jgi|Thaoce1|71072|rna20007 171 242 +;Gap=M300
scaffold50|size1076052	blastx	match_part	219343	219417	91	+	.	ID=scaffold50|size1076052:hsp:54484:3.12.0.2;Parent=scaffold50|size1076052:hit:26342:3.12.0.2;Target=jgi|Thaoce1|71072|rna20007 227 257 +;Gap=M75
scaffold50|size1076052	blastx	match_part	219494	220114	980	+	.	ID=scaffold50|size1076052:hsp:54485:3.12.0.2;Parent=scaffold50|size1076052:hit:26342:3.12.0.2;Target=jgi|Thaoce1|71072|rna20007 255 461 +;Gap=M621
scaffold50|size1076052	blastx	match_part	220186	220284	173	+	.	ID=scaffold50|size1076052:hsp:54486:3.12.0.2;Parent=scaffold50|size1076052:hit:26342:3.12.0.2;Target=jgi|Thaoce1|71072|rna20007 461 493 +;Gap=M99
scaffold50|size1076052	blastx	match_part	220331	220801	370	+	.	ID=scaffold50|size1076052:hsp:54487:3.12.0.2;Parent=scaffold50|size1076052:hit:26342:3.12.0.2;Target=jgi|Thaoce1|71072|rna20007 485 618 +;Gap=M471
scaffold50|size1076052	blastx	protein_match	220505	220786	211	+	.	ID=scaffold50|size1076052:hit:26343:3.12.0.2;Name=jgi|Fracy1|270759|estExt_fgenesh2_kg.C_150042;score=211
scaffold50|size1076052	blastx	match_part	220505	220786	211	+	.	ID=scaffold50|size1076052:hsp:54488:3.12.0.2;Parent=scaffold50|size1076052:hit:26343:3.12.0.2;Target=jgi|Fracy1|270759|estExt_fgenesh2_kg.C_150042 3 102 +;Gap=M282
scaffold50|size1076052	blastx	protein_match	220505	220783	164	+	.	ID=scaffold50|size1076052:hit:26344:3.12.0.2;Name=jgi|Fracy1|216848|fgenesh2_kg.3_%2523_33_%2523_4516_0_CCUX7612.g1_CCUX_EXTA;score=164
scaffold50|size1076052	blastx	match_part	220505	220783	164	+	.	ID=scaffold50|size1076052:hsp:54489:3.12.0.2;Parent=scaffold50|size1076052:hit:26344:3.12.0.2;Target=jgi|Fracy1|216848|fgenesh2_kg.3_%252523_33_%252523_4516_0_CCUX7612.g1_CCUX_EXTA 3 93 +;Gap=M279
scaffold50|size1076052	blastx	protein_match	220997	221952	635	-	.	ID=scaffold50|size1076052:hit:26345:3.12.0.2;Name=jgi|Thaps3|21726|estExt_fgenesh1_pg.C_chr_30319;score=635
scaffold50|size1076052	blastx	match_part	221794	221952	223	-	.	ID=scaffold50|size1076052:hsp:54490:3.12.0.2;Parent=scaffold50|size1076052:hit:26345:3.12.0.2;Target=jgi|Thaps3|21726|estExt_fgenesh1_pg.C_chr_30319 3 55 +;Gap=M159
scaffold50|size1076052	blastx	match_part	221526	221699	260	-	.	ID=scaffold50|size1076052:hsp:54491:3.12.0.2;Parent=scaffold50|size1076052:hit:26345:3.12.0.2;Target=jgi|Thaps3|21726|estExt_fgenesh1_pg.C_chr_30319 56 113 +;Gap=M174
scaffold50|size1076052	blastx	match_part	220997	221434	635	-	.	ID=scaffold50|size1076052:hsp:54492:3.12.0.2;Parent=scaffold50|size1076052:hit:26345:3.12.0.2;Target=jgi|Thaps3|21726|estExt_fgenesh1_pg.C_chr_30319 114 259 +;Gap=M438
scaffold50|size1076052	blastx	protein_match	221000	221699	208	-	.	ID=scaffold50|size1076052:hit:26346:3.12.0.2;Name=jgi|Thaoce1|75173|rna5589;score=208
scaffold50|size1076052	blastx	match_part	221547	221699	107	-	.	ID=scaffold50|size1076052:hsp:54493:3.12.0.2;Parent=scaffold50|size1076052:hit:26346:3.12.0.2;Target=jgi|Thaoce1|75173|rna5589 53 101 +;Gap=M153
scaffold50|size1076052	blastx	match_part	221000	221368	208	-	.	ID=scaffold50|size1076052:hsp:54494:3.12.0.2;Parent=scaffold50|size1076052:hit:26346:3.12.0.2;Target=jgi|Thaoce1|75173|rna5589 108 225 +;Gap=M369
scaffold50|size1076052	blastx	protein_match	220997	221898	377	-	.	ID=scaffold50|size1076052:hit:26347:3.12.0.2;Name=jgi|Fracy1|258886|estExt_fgenesh2_pg.C_10361;score=377
scaffold50|size1076052	blastx	match_part	221815	221898	69	-	.	ID=scaffold50|size1076052:hsp:54495:3.12.0.2;Parent=scaffold50|size1076052:hit:26347:3.12.0.2;Target=jgi|Fracy1|258886|estExt_fgenesh2_pg.C_10361 16 43 +;Gap=M84
scaffold50|size1076052	blastx	match_part	221499	221699	171	-	.	ID=scaffold50|size1076052:hsp:54496:3.12.0.2;Parent=scaffold50|size1076052:hit:26347:3.12.0.2;Target=jgi|Fracy1|258886|estExt_fgenesh2_pg.C_10361 50 114 +;Gap=M201
scaffold50|size1076052	blastx	match_part	220997	221434	377	-	.	ID=scaffold50|size1076052:hsp:54497:3.12.0.2;Parent=scaffold50|size1076052:hit:26347:3.12.0.2;Target=jgi|Fracy1|258886|estExt_fgenesh2_pg.C_10361 106 251 +;Gap=M438
scaffold50|size1076052	blastx	protein_match	220997	221898	377	-	.	ID=scaffold50|size1076052:hit:26348:3.12.0.2;Name=jgi|Fracy1|258886|estExt_fgenesh2_pg.C_10361;score=377
scaffold50|size1076052	blastx	match_part	221815	221898	69	-	.	ID=scaffold50|size1076052:hsp:54498:3.12.0.2;Parent=scaffold50|size1076052:hit:26348:3.12.0.2;Target=jgi|Fracy1|258886|estExt_fgenesh2_pg.C_10361 16 43 +;Gap=M84
scaffold50|size1076052	blastx	match_part	221499	221699	171	-	.	ID=scaffold50|size1076052:hsp:54499:3.12.0.2;Parent=scaffold50|size1076052:hit:26348:3.12.0.2;Target=jgi|Fracy1|258886|estExt_fgenesh2_pg.C_10361 50 114 +;Gap=M201
scaffold50|size1076052	blastx	match_part	220997	221434	377	-	.	ID=scaffold50|size1076052:hsp:54500:3.12.0.2;Parent=scaffold50|size1076052:hit:26348:3.12.0.2;Target=jgi|Fracy1|258886|estExt_fgenesh2_pg.C_10361 106 251 +;Gap=M438
scaffold50|size1076052	blastx	protein_match	220997	221898	377	-	.	ID=scaffold50|size1076052:hit:26349:3.12.0.2;Name=jgi|Fracy1|258886|estExt_fgenesh2_pg.C_10361;score=377
scaffold50|size1076052	blastx	match_part	221815	221898	69	-	.	ID=scaffold50|size1076052:hsp:54501:3.12.0.2;Parent=scaffold50|size1076052:hit:26349:3.12.0.2;Target=jgi|Fracy1|258886|estExt_fgenesh2_pg.C_10361 16 43 +;Gap=M84
scaffold50|size1076052	blastx	match_part	221499	221699	171	-	.	ID=scaffold50|size1076052:hsp:54502:3.12.0.2;Parent=scaffold50|size1076052:hit:26349:3.12.0.2;Target=jgi|Fracy1|258886|estExt_fgenesh2_pg.C_10361 50 114 +;Gap=M201
scaffold50|size1076052	blastx	match_part	220997	221434	377	-	.	ID=scaffold50|size1076052:hsp:54503:3.12.0.2;Parent=scaffold50|size1076052:hit:26349:3.12.0.2;Target=jgi|Fracy1|258886|estExt_fgenesh2_pg.C_10361 106 251 +;Gap=M438
scaffold50|size1076052	blastx	protein_match	220985	221428	260	-	.	ID=scaffold50|size1076052:hit:26350:3.12.0.2;Name=jgi|Thaoce1|102289|rna23438;score=260
scaffold50|size1076052	blastx	match_part	220985	221428	260	-	.	ID=scaffold50|size1076052:hsp:54504:3.12.0.2;Parent=scaffold50|size1076052:hit:26350:3.12.0.2;Target=jgi|Thaoce1|102289|rna23438 131 266 +;Gap=M444
scaffold50|size1076052	blastx	protein_match	220997	221699	350	-	.	ID=scaffold50|size1076052:hit:26351:3.12.0.2;Name=jgi|Phatr2|45155|estExt_fgenesh1_pg.C_chr_60146;score=350
scaffold50|size1076052	blastx	match_part	221526	221699	176	-	.	ID=scaffold50|size1076052:hsp:54505:3.12.0.2;Parent=scaffold50|size1076052:hit:26351:3.12.0.2;Target=jgi|Phatr2|45155|estExt_fgenesh1_pg.C_chr_60146 57 112 +;Gap=M174
scaffold50|size1076052	blastx	match_part	220997	221434	350	-	.	ID=scaffold50|size1076052:hsp:54506:3.12.0.2;Parent=scaffold50|size1076052:hit:26351:3.12.0.2;Target=jgi|Phatr2|45155|estExt_fgenesh1_pg.C_chr_60146 113 260 +;Gap=M438
scaffold50|size1076052	blastx	protein_match	220985	221699	192	-	.	ID=scaffold50|size1076052:hit:26352:3.12.0.2;Name=jgi|Thaoce1|89858|rna11174;score=192
scaffold50|size1076052	blastx	match_part	221547	221699	109	-	.	ID=scaffold50|size1076052:hsp:54507:3.12.0.2;Parent=scaffold50|size1076052:hit:26352:3.12.0.2;Target=jgi|Thaoce1|89858|rna11174 136 185 +;Gap=M153
scaffold50|size1076052	blastx	match_part	220985	221368	192	-	.	ID=scaffold50|size1076052:hsp:54508:3.12.0.2;Parent=scaffold50|size1076052:hit:26352:3.12.0.2;Target=jgi|Thaoce1|89858|rna11174 192 314 +;Gap=M384
scaffold50|size1076052	blastx	protein_match	220997	221946	568	-	.	ID=scaffold50|size1076052:hit:26353:3.12.0.2;Name=jgi|Thaoce1|88879|rna13919;score=568
scaffold50|size1076052	blastx	match_part	221794	221946	189	-	.	ID=scaffold50|size1076052:hsp:54509:3.12.0.2;Parent=scaffold50|size1076052:hit:26353:3.12.0.2;Target=jgi|Thaoce1|88879|rna13919 9 59 +;Gap=M153
scaffold50|size1076052	blastx	match_part	221526	221726	262	-	.	ID=scaffold50|size1076052:hsp:54510:3.12.0.2;Parent=scaffold50|size1076052:hit:26353:3.12.0.2;Target=jgi|Thaoce1|88879|rna13919 50 117 +;Gap=M201
scaffold50|size1076052	blastx	match_part	220997	221434	568	-	.	ID=scaffold50|size1076052:hsp:54511:3.12.0.2;Parent=scaffold50|size1076052:hit:26353:3.12.0.2;Target=jgi|Thaoce1|88879|rna13919 118 263 +;Gap=M438
scaffold50|size1076052	blastx	protein_match	221021	221699	230	-	.	ID=scaffold50|size1076052:hit:26354:3.12.0.2;Name=jgi|Thaoce1|86340|rna31598;score=230
scaffold50|size1076052	blastx	match_part	221547	221699	106	-	.	ID=scaffold50|size1076052:hsp:54512:3.12.0.2;Parent=scaffold50|size1076052:hit:26354:3.12.0.2;Target=jgi|Thaoce1|86340|rna31598 43 92 +;Gap=M153
scaffold50|size1076052	blastx	match_part	221021	221437	230	-	.	ID=scaffold50|size1076052:hsp:54513:3.12.0.2;Parent=scaffold50|size1076052:hit:26354:3.12.0.2;Target=jgi|Thaoce1|86340|rna31598 99 240 +;Gap=M417
scaffold50|size1076052	blastx	protein_match	220985	221699	234	-	.	ID=scaffold50|size1076052:hit:26355:3.12.0.2;Name=jgi|Thaoce1|73831|rna7008;score=234
scaffold50|size1076052	blastx	match_part	221532	221699	114	-	.	ID=scaffold50|size1076052:hsp:54514:3.12.0.2;Parent=scaffold50|size1076052:hit:26355:3.12.0.2;Target=jgi|Thaoce1|73831|rna7008 48 102 +;Gap=M168
scaffold50|size1076052	blastx	match_part	220985	221428	234	-	.	ID=scaffold50|size1076052:hsp:54515:3.12.0.2;Parent=scaffold50|size1076052:hit:26355:3.12.0.2;Target=jgi|Thaoce1|73831|rna7008 107 261 +;Gap=M444
scaffold50|size1076052	blastx	protein_match	230196	233865	1346	-	.	ID=scaffold50|size1076052:hit:26356:3.12.0.2;Name=jgi|Thaps3|21733|estExt_fgenesh1_pg.C_chr_30330;score=1346
scaffold50|size1076052	blastx	match_part	232762	233865	585	-	.	ID=scaffold50|size1076052:hsp:54516:3.12.0.2;Parent=scaffold50|size1076052:hit:26356:3.12.0.2;Target=jgi|Thaps3|21733|estExt_fgenesh1_pg.C_chr_30330 111 485 +;Gap=M1104
scaffold50|size1076052	blastx	match_part	230196	232652	1346	-	.	ID=scaffold50|size1076052:hsp:54517:3.12.0.2;Parent=scaffold50|size1076052:hit:26356:3.12.0.2;Target=jgi|Thaps3|21733|estExt_fgenesh1_pg.C_chr_30330 486 1239 +;Gap=M2457
scaffold50|size1076052	blastx	protein_match	244945	245231	99	-	.	ID=scaffold50|size1076052:hit:26357:3.12.0.2;Name=jgi|Fracy1|165357|gw1.27.250.1;score=99
scaffold50|size1076052	blastx	match_part	245118	245231	134	-	.	ID=scaffold50|size1076052:hsp:54518:3.12.0.2;Parent=scaffold50|size1076052:hit:26357:3.12.0.2;Target=jgi|Fracy1|165357|gw1.27.250.1 2 39 +;Gap=M114
scaffold50|size1076052	blastx	match_part	244945	245031	99	-	.	ID=scaffold50|size1076052:hsp:54519:3.12.0.2;Parent=scaffold50|size1076052:hit:26357:3.12.0.2;Target=jgi|Fracy1|165357|gw1.27.250.1 40 68 +;Gap=M87
scaffold50|size1076052	blastx	protein_match	244945	245231	99	-	.	ID=scaffold50|size1076052:hit:26358:3.12.0.2;Name=jgi|Fracy1|165357|gw1.27.250.1;score=99
scaffold50|size1076052	blastx	match_part	245118	245231	134	-	.	ID=scaffold50|size1076052:hsp:54520:3.12.0.2;Parent=scaffold50|size1076052:hit:26358:3.12.0.2;Target=jgi|Fracy1|165357|gw1.27.250.1 2 39 +;Gap=M114
scaffold50|size1076052	blastx	match_part	244945	245031	99	-	.	ID=scaffold50|size1076052:hsp:54521:3.12.0.2;Parent=scaffold50|size1076052:hit:26358:3.12.0.2;Target=jgi|Fracy1|165357|gw1.27.250.1 40 68 +;Gap=M87
scaffold50|size1076052	blastx	protein_match	244915	245231	88	-	.	ID=scaffold50|size1076052:hit:26359:3.12.0.2;Name=jgi|Thaoce1|69364|rpl27;score=88
scaffold50|size1076052	blastx	match_part	245118	245231	91	-	.	ID=scaffold50|size1076052:hsp:54522:3.12.0.2;Parent=scaffold50|size1076052:hit:26359:3.12.0.2;Target=jgi|Thaoce1|69364|rpl27 2 39 +;Gap=M114
scaffold50|size1076052	blastx	match_part	244915	245031	88	-	.	ID=scaffold50|size1076052:hsp:54523:3.12.0.2;Parent=scaffold50|size1076052:hit:26359:3.12.0.2;Target=jgi|Thaoce1|69364|rpl27 40 78 +;Gap=M117
scaffold50|size1076052	blastx	protein_match	244906	245231	185	-	.	ID=scaffold50|size1076052:hit:26360:3.12.0.2;Name=jgi|Thaps3|20420|gw1.3.780.1;score=185
scaffold50|size1076052	blastx	match_part	245118	245231	185	-	.	ID=scaffold50|size1076052:hsp:54524:3.12.0.2;Parent=scaffold50|size1076052:hit:26360:3.12.0.2;Target=jgi|Thaps3|20420|gw1.3.780.1 1 38 +;Gap=M114
scaffold50|size1076052	blastx	match_part	244906	245031	185	-	.	ID=scaffold50|size1076052:hsp:54525:3.12.0.2;Parent=scaffold50|size1076052:hit:26360:3.12.0.2;Target=jgi|Thaps3|20420|gw1.3.780.1 39 80 +;Gap=M126
scaffold50|size1076052	blastx	protein_match	244897	245231	153	-	.	ID=scaffold50|size1076052:hit:26361:3.12.0.2;Name=jgi|Phatr2|11799|e_gw1.6.383.1;score=153
scaffold50|size1076052	blastx	match_part	245118	245231	144	-	.	ID=scaffold50|size1076052:hsp:54526:3.12.0.2;Parent=scaffold50|size1076052:hit:26361:3.12.0.2;Target=jgi|Phatr2|11799|e_gw1.6.383.1 2 39 +;Gap=M114
scaffold50|size1076052	blastx	match_part	244897	245031	153	-	.	ID=scaffold50|size1076052:hsp:54527:3.12.0.2;Parent=scaffold50|size1076052:hit:26361:3.12.0.2;Target=jgi|Phatr2|11799|e_gw1.6.383.1 40 84 +;Gap=M135
scaffold50|size1076052	blastx	protein_match	244888	245237	154	-	.	ID=scaffold50|size1076052:hit:26362:3.12.0.2;Name=jgi|Thaoce1|84439|rna12898;score=154
scaffold50|size1076052	blastx	match_part	245118	245237	182	-	.	ID=scaffold50|size1076052:hsp:54528:3.12.0.2;Parent=scaffold50|size1076052:hit:26362:3.12.0.2;Target=jgi|Thaoce1|84439|rna12898 51 90 +;Gap=M120
scaffold50|size1076052	blastx	match_part	244888	245031	154	-	.	ID=scaffold50|size1076052:hsp:54529:3.12.0.2;Parent=scaffold50|size1076052:hit:26362:3.12.0.2;Target=jgi|Thaoce1|84439|rna12898 91 141 +;Gap=M144
scaffold50|size1076052	blastx	protein_match	244945	245231	99	-	.	ID=scaffold50|size1076052:hit:26363:3.12.0.2;Name=jgi|Fracy1|165357|gw1.27.250.1;score=99
scaffold50|size1076052	blastx	match_part	245118	245231	134	-	.	ID=scaffold50|size1076052:hsp:54530:3.12.0.2;Parent=scaffold50|size1076052:hit:26363:3.12.0.2;Target=jgi|Fracy1|165357|gw1.27.250.1 2 39 +;Gap=M114
scaffold50|size1076052	blastx	match_part	244945	245031	99	-	.	ID=scaffold50|size1076052:hsp:54531:3.12.0.2;Parent=scaffold50|size1076052:hit:26363:3.12.0.2;Target=jgi|Fracy1|165357|gw1.27.250.1 40 68 +;Gap=M87
scaffold50|size1076052	blastx	protein_match	244915	245231	88	-	.	ID=scaffold50|size1076052:hit:26364:3.12.0.2;Name=jgi|Thaoce1|69421|rpl27%2527;score=88
scaffold50|size1076052	blastx	match_part	245118	245231	91	-	.	ID=scaffold50|size1076052:hsp:54532:3.12.0.2;Parent=scaffold50|size1076052:hit:26364:3.12.0.2;Target=jgi|Thaoce1|69421|rpl27%252527 2 39 +;Gap=M114
scaffold50|size1076052	blastx	match_part	244915	245031	88	-	.	ID=scaffold50|size1076052:hsp:54533:3.12.0.2;Parent=scaffold50|size1076052:hit:26364:3.12.0.2;Target=jgi|Thaoce1|69421|rpl27%252527 40 78 +;Gap=M117
scaffold50|size1076052	blastx	protein_match	244888	245237	154	-	.	ID=scaffold50|size1076052:hit:26365:3.12.0.2;Name=jgi|Thaoce1|76242|rna28219;score=154
scaffold50|size1076052	blastx	match_part	245118	245237	173	-	.	ID=scaffold50|size1076052:hsp:54534:3.12.0.2;Parent=scaffold50|size1076052:hit:26365:3.12.0.2;Target=jgi|Thaoce1|76242|rna28219 51 90 +;Gap=M120
scaffold50|size1076052	blastx	match_part	244888	245031	154	-	.	ID=scaffold50|size1076052:hsp:54535:3.12.0.2;Parent=scaffold50|size1076052:hit:26365:3.12.0.2;Target=jgi|Thaoce1|76242|rna28219 91 141 +;Gap=M144
scaffold50|size1076052	blastx	protein_match	256588	258459	2413	+	.	ID=scaffold50|size1076052:hit:26366:3.12.0.2;Name=jgi|Thaoce1|71015|rna16042;score=2413
scaffold50|size1076052	blastx	match_part	256588	258459	2413	+	.	ID=scaffold50|size1076052:hsp:54536:3.12.0.2;Parent=scaffold50|size1076052:hit:26366:3.12.0.2;Target=jgi|Thaoce1|71015|rna16042 1 590 +;Gap=M1872
scaffold50|size1076052	blastx	protein_match	258301	258438	212	+	.	ID=scaffold50|size1076052:hit:26367:3.12.0.2;Name=jgi|Thaoce1|93277|rna24725;score=212
scaffold50|size1076052	blastx	match_part	258301	258438	212	+	.	ID=scaffold50|size1076052:hsp:54537:3.12.0.2;Parent=scaffold50|size1076052:hit:26367:3.12.0.2;Target=jgi|Thaoce1|93277|rna24725 1 47 +;Gap=M138
scaffold50|size1076052	blastx	protein_match	258313	258453	211	+	.	ID=scaffold50|size1076052:hit:26368:3.12.0.2;Name=jgi|Fracy1|165491|gw1.3.1171.1;score=211
scaffold50|size1076052	blastx	match_part	258313	258453	211	+	.	ID=scaffold50|size1076052:hsp:54538:3.12.0.2;Parent=scaffold50|size1076052:hit:26368:3.12.0.2;Target=jgi|Fracy1|165491|gw1.3.1171.1 1 55 +;Gap=M141
scaffold50|size1076052	blastx	protein_match	258313	258453	211	+	.	ID=scaffold50|size1076052:hit:26369:3.12.0.2;Name=jgi|Fracy1|165491|gw1.3.1171.1;score=211
scaffold50|size1076052	blastx	match_part	258313	258453	211	+	.	ID=scaffold50|size1076052:hsp:54539:3.12.0.2;Parent=scaffold50|size1076052:hit:26369:3.12.0.2;Target=jgi|Fracy1|165491|gw1.3.1171.1 1 55 +;Gap=M141
scaffold50|size1076052	blastx	protein_match	256573	258459	2728	+	.	ID=scaffold50|size1076052:hit:26370:3.12.0.2;Name=jgi|Thaps3|3397|fgenesh1_pg.C_chr_3000331;score=2728
scaffold50|size1076052	blastx	match_part	256573	258459	2728	+	.	ID=scaffold50|size1076052:hsp:54540:3.12.0.2;Parent=scaffold50|size1076052:hit:26370:3.12.0.2;Target=jgi|Thaps3|3397|fgenesh1_pg.C_chr_3000331 72 672 +;Gap=M1887
scaffold50|size1076052	blastx	protein_match	258313	258453	211	+	.	ID=scaffold50|size1076052:hit:26371:3.12.0.2;Name=jgi|Fracy1|165491|gw1.3.1171.1;score=211
scaffold50|size1076052	blastx	match_part	258313	258453	211	+	.	ID=scaffold50|size1076052:hsp:54541:3.12.0.2;Parent=scaffold50|size1076052:hit:26371:3.12.0.2;Target=jgi|Fracy1|165491|gw1.3.1171.1 1 55 +;Gap=M141
scaffold50|size1076052	blastx	protein_match	256630	258459	1861	+	.	ID=scaffold50|size1076052:hit:26372:3.12.0.2;Name=jgi|Phatr2|42245|fgenesh1_pm.C_chr_19000011;score=1861
scaffold50|size1076052	blastx	match_part	256630	258459	1861	+	.	ID=scaffold50|size1076052:hsp:54542:3.12.0.2;Parent=scaffold50|size1076052:hit:26372:3.12.0.2;Target=jgi|Phatr2|42245|fgenesh1_pm.C_chr_19000011 1 575 +;Gap=M1830
scaffold50|size1076052	blastx	protein_match	259814	260005	134	-	.	ID=scaffold50|size1076052:hit:26373:3.12.0.2;Name=jgi|Fracy1|155596|gw1.21.311.1;score=134
scaffold50|size1076052	blastx	match_part	259814	260005	134	-	.	ID=scaffold50|size1076052:hsp:54543:3.12.0.2;Parent=scaffold50|size1076052:hit:26373:3.12.0.2;Target=jgi|Fracy1|155596|gw1.21.311.1 2 64 +;Gap=M192
scaffold50|size1076052	blastx	protein_match	259814	260017	131	-	.	ID=scaffold50|size1076052:hit:26374:3.12.0.2;Name=jgi|Fracy1|165427|gw1.12.402.1;score=131
scaffold50|size1076052	blastx	match_part	259814	260017	131	-	.	ID=scaffold50|size1076052:hsp:54544:3.12.0.2;Parent=scaffold50|size1076052:hit:26374:3.12.0.2;Target=jgi|Fracy1|165427|gw1.12.402.1 1 70 +;Gap=M204
scaffold50|size1076052	blastx	protein_match	259814	260011	119	-	.	ID=scaffold50|size1076052:hit:26375:3.12.0.2;Name=jgi|Phatr2|7942|gw1.9.364.1;score=119
scaffold50|size1076052	blastx	match_part	259814	260011	119	-	.	ID=scaffold50|size1076052:hsp:54545:3.12.0.2;Parent=scaffold50|size1076052:hit:26375:3.12.0.2;Target=jgi|Phatr2|7942|gw1.9.364.1 1 68 +;Gap=M198
scaffold50|size1076052	blastx	protein_match	259811	260008	245	-	.	ID=scaffold50|size1076052:hit:26376:3.12.0.2;Name=jgi|Fracy1|165412|gw1.3.1164.1;score=245
scaffold50|size1076052	blastx	match_part	259811	260008	245	-	.	ID=scaffold50|size1076052:hsp:54546:3.12.0.2;Parent=scaffold50|size1076052:hit:26376:3.12.0.2;Target=jgi|Fracy1|165412|gw1.3.1164.1 1 66 +;Gap=M198
scaffold50|size1076052	blastx	protein_match	259814	260008	143	-	.	ID=scaffold50|size1076052:hit:26377:3.12.0.2;Name=jgi|Fracy1|165411|gw1.54.56.1;score=143
scaffold50|size1076052	blastx	match_part	259814	260008	143	-	.	ID=scaffold50|size1076052:hsp:54547:3.12.0.2;Parent=scaffold50|size1076052:hit:26377:3.12.0.2;Target=jgi|Fracy1|165411|gw1.54.56.1 4 70 +;Gap=M195
scaffold50|size1076052	blastx	protein_match	258833	260579	1133	-	.	ID=scaffold50|size1076052:hit:26378:3.12.0.2;Name=jgi|Phatr2|1143|gw1.18.37.1;score=1133
scaffold50|size1076052	blastx	match_part	260412	260579	208	-	.	ID=scaffold50|size1076052:hsp:54548:3.12.0.2;Parent=scaffold50|size1076052:hit:26378:3.12.0.2;Target=jgi|Phatr2|1143|gw1.18.37.1 5 59 +;Gap=M168
scaffold50|size1076052	blastx	match_part	258833	260314	1133	-	.	ID=scaffold50|size1076052:hsp:54549:3.12.0.2;Parent=scaffold50|size1076052:hit:26378:3.12.0.2;Target=jgi|Phatr2|1143|gw1.18.37.1 60 529 +;Gap=M1482
scaffold50|size1076052	blastx	protein_match	258899	260549	1042	-	.	ID=scaffold50|size1076052:hit:26379:3.12.0.2;Name=jgi|Fracy1|156946|gw1.3.875.1;score=1042
scaffold50|size1076052	blastx	match_part	260424	260549	187	-	.	ID=scaffold50|size1076052:hsp:54550:3.12.0.2;Parent=scaffold50|size1076052:hit:26379:3.12.0.2;Target=jgi|Fracy1|156946|gw1.3.875.1 1 42 +;Gap=M126
scaffold50|size1076052	blastx	match_part	258899	260299	1042	-	.	ID=scaffold50|size1076052:hsp:54551:3.12.0.2;Parent=scaffold50|size1076052:hit:26379:3.12.0.2;Target=jgi|Fracy1|156946|gw1.3.875.1 52 505 +;Gap=M1401
scaffold50|size1076052	blastx	protein_match	258899	260549	1042	-	.	ID=scaffold50|size1076052:hit:26380:3.12.0.2;Name=jgi|Fracy1|156946|gw1.3.875.1;score=1042
scaffold50|size1076052	blastx	match_part	260424	260549	187	-	.	ID=scaffold50|size1076052:hsp:54552:3.12.0.2;Parent=scaffold50|size1076052:hit:26380:3.12.0.2;Target=jgi|Fracy1|156946|gw1.3.875.1 1 42 +;Gap=M126
scaffold50|size1076052	blastx	match_part	258899	260299	1042	-	.	ID=scaffold50|size1076052:hsp:54553:3.12.0.2;Parent=scaffold50|size1076052:hit:26380:3.12.0.2;Target=jgi|Fracy1|156946|gw1.3.875.1 52 505 +;Gap=M1401
scaffold50|size1076052	blastx	protein_match	259814	260008	228	-	.	ID=scaffold50|size1076052:hit:26381:3.12.0.2;Name=jgi|Fracy1|145554|gw1.1.818.1;score=228
scaffold50|size1076052	blastx	match_part	259814	260008	228	-	.	ID=scaffold50|size1076052:hsp:54554:3.12.0.2;Parent=scaffold50|size1076052:hit:26381:3.12.0.2;Target=jgi|Fracy1|145554|gw1.1.818.1 1 65 +;Gap=M195
scaffold50|size1076052	blastx	protein_match	259820	260017	144	-	.	ID=scaffold50|size1076052:hit:26382:3.12.0.2;Name=jgi|Phatr2|15747|e_gw1.21.160.1;score=144
scaffold50|size1076052	blastx	match_part	259820	260017	144	-	.	ID=scaffold50|size1076052:hsp:54555:3.12.0.2;Parent=scaffold50|size1076052:hit:26382:3.12.0.2;Target=jgi|Phatr2|15747|e_gw1.21.160.1 4 70 +;Gap=M198
scaffold50|size1076052	blastx	protein_match	259814	260011	140	-	.	ID=scaffold50|size1076052:hit:26383:3.12.0.2;Name=jgi|Phatr2|7924|gw1.2.511.1;score=140
scaffold50|size1076052	blastx	match_part	259814	260011	140	-	.	ID=scaffold50|size1076052:hsp:54556:3.12.0.2;Parent=scaffold50|size1076052:hit:26383:3.12.0.2;Target=jgi|Phatr2|7924|gw1.2.511.1 1 66 +;Gap=M198
scaffold50|size1076052	blastx	protein_match	259814	260017	131	-	.	ID=scaffold50|size1076052:hit:26384:3.12.0.2;Name=jgi|Fracy1|165427|gw1.12.402.1;score=131
scaffold50|size1076052	blastx	match_part	259814	260017	131	-	.	ID=scaffold50|size1076052:hsp:54557:3.12.0.2;Parent=scaffold50|size1076052:hit:26384:3.12.0.2;Target=jgi|Fracy1|165427|gw1.12.402.1 1 70 +;Gap=M204
scaffold50|size1076052	blastx	protein_match	259811	260005	127	-	.	ID=scaffold50|size1076052:hit:26385:3.12.0.2;Name=jgi|Thaps3|30854|e_gw1.1.866.1;score=127
scaffold50|size1076052	blastx	match_part	259811	260005	127	-	.	ID=scaffold50|size1076052:hsp:54558:3.12.0.2;Parent=scaffold50|size1076052:hit:26385:3.12.0.2;Target=jgi|Thaps3|30854|e_gw1.1.866.1 2 64 +;Gap=M195
scaffold50|size1076052	blastx	protein_match	259805	260005	126	-	.	ID=scaffold50|size1076052:hit:26386:3.12.0.2;Name=jgi|Thaps3|32713|e_gw1.3.784.1;score=126
scaffold50|size1076052	blastx	match_part	259805	260005	126	-	.	ID=scaffold50|size1076052:hsp:54559:3.12.0.2;Parent=scaffold50|size1076052:hit:26386:3.12.0.2;Target=jgi|Thaps3|32713|e_gw1.3.784.1 2 67 +;Gap=M201
scaffold50|size1076052	blastx	protein_match	259814	260026	144	-	.	ID=scaffold50|size1076052:hit:26387:3.12.0.2;Name=jgi|Thaps3|33906|e_gw1.4.717.1;score=144
scaffold50|size1076052	blastx	match_part	259814	260026	144	-	.	ID=scaffold50|size1076052:hsp:54560:3.12.0.2;Parent=scaffold50|size1076052:hit:26387:3.12.0.2;Target=jgi|Thaps3|33906|e_gw1.4.717.1 2 72 +;Gap=M213
scaffold50|size1076052	blastx	protein_match	259823	260014	130	-	.	ID=scaffold50|size1076052:hit:26388:3.12.0.2;Name=jgi|Fracy1|197096|e_gw1.31.218.1;score=130
scaffold50|size1076052	blastx	match_part	259823	260014	130	-	.	ID=scaffold50|size1076052:hsp:54561:3.12.0.2;Parent=scaffold50|size1076052:hit:26388:3.12.0.2;Target=jgi|Fracy1|197096|e_gw1.31.218.1 2 66 +;Gap=M192
scaffold50|size1076052	blastx	protein_match	259814	260005	129	-	.	ID=scaffold50|size1076052:hit:26389:3.12.0.2;Name=jgi|Phatr2|8521|gw1.4.459.1;score=129
scaffold50|size1076052	blastx	match_part	259814	260005	129	-	.	ID=scaffold50|size1076052:hsp:54562:3.12.0.2;Parent=scaffold50|size1076052:hit:26389:3.12.0.2;Target=jgi|Phatr2|8521|gw1.4.459.1 2 64 +;Gap=M192
scaffold50|size1076052	blastx	protein_match	259820	260011	124	-	.	ID=scaffold50|size1076052:hit:26390:3.12.0.2;Name=jgi|Phatr2|15224|e_gw1.18.80.1;score=124
scaffold50|size1076052	blastx	match_part	259820	260011	124	-	.	ID=scaffold50|size1076052:hsp:54563:3.12.0.2;Parent=scaffold50|size1076052:hit:26390:3.12.0.2;Target=jgi|Phatr2|15224|e_gw1.18.80.1 66 131 +;Gap=M192
scaffold50|size1076052	blastx	protein_match	258719	260645	2274	-	.	ID=scaffold50|size1076052:hit:26391:3.12.0.2;Name=jgi|Thaps3|21734|estExt_fgenesh1_pg.C_chr_30334;score=2274
scaffold50|size1076052	blastx	match_part	260412	260645	300	-	.	ID=scaffold50|size1076052:hsp:54564:3.12.0.2;Parent=scaffold50|size1076052:hit:26391:3.12.0.2;Target=jgi|Thaps3|21734|estExt_fgenesh1_pg.C_chr_30334 22 93 +;Gap=M234
scaffold50|size1076052	blastx	match_part	258719	260314	2274	-	.	ID=scaffold50|size1076052:hsp:54565:3.12.0.2;Parent=scaffold50|size1076052:hit:26391:3.12.0.2;Target=jgi|Thaps3|21734|estExt_fgenesh1_pg.C_chr_30334 94 634 +;Gap=M1596
scaffold50|size1076052	blastx	protein_match	259814	260029	152	-	.	ID=scaffold50|size1076052:hit:26392:3.12.0.2;Name=jgi|Fracy1|187163|e_gw1.7.1404.1;score=152
scaffold50|size1076052	blastx	match_part	259814	260029	152	-	.	ID=scaffold50|size1076052:hsp:54566:3.12.0.2;Parent=scaffold50|size1076052:hit:26392:3.12.0.2;Target=jgi|Fracy1|187163|e_gw1.7.1404.1 4 74 +;Gap=M216
scaffold50|size1076052	blastx	protein_match	259823	260005	121	-	.	ID=scaffold50|size1076052:hit:26393:3.12.0.2;Name=jgi|Thaps3|31726|e_gw1.2.819.1;score=121
scaffold50|size1076052	blastx	match_part	259823	260005	121	-	.	ID=scaffold50|size1076052:hsp:54567:3.12.0.2;Parent=scaffold50|size1076052:hit:26393:3.12.0.2;Target=jgi|Thaps3|31726|e_gw1.2.819.1 5 65 +;Gap=M183
scaffold50|size1076052	blastx	protein_match	259820	260005	119	-	.	ID=scaffold50|size1076052:hit:26394:3.12.0.2;Name=jgi|Thaps3|34476|e_gw1.5.591.1;score=119
scaffold50|size1076052	blastx	match_part	259820	260005	119	-	.	ID=scaffold50|size1076052:hsp:54568:3.12.0.2;Parent=scaffold50|size1076052:hit:26394:3.12.0.2;Target=jgi|Thaps3|34476|e_gw1.5.591.1 2 64 +;Gap=M186
scaffold50|size1076052	blastx	protein_match	258710	260615	1632	-	.	ID=scaffold50|size1076052:hit:26395:3.12.0.2;Name=jgi|Thaoce1|84438|rna12897;score=1632
scaffold50|size1076052	blastx	match_part	260412	260615	265	-	.	ID=scaffold50|size1076052:hsp:54569:3.12.0.2;Parent=scaffold50|size1076052:hit:26395:3.12.0.2;Target=jgi|Thaoce1|84438|rna12897 97 164 +;Gap=M204
scaffold50|size1076052	blastx	match_part	258710	260314	1632	-	.	ID=scaffold50|size1076052:hsp:54570:3.12.0.2;Parent=scaffold50|size1076052:hit:26395:3.12.0.2;Target=jgi|Thaoce1|84438|rna12897 165 699 +;Gap=M1605
scaffold50|size1076052	blastx	protein_match	258755	260206	953	-	.	ID=scaffold50|size1076052:hit:26396:3.12.0.2;Name=jgi|Fracy1|260374|estExt_fgenesh2_pg.C_40235;score=953
scaffold50|size1076052	blastx	match_part	258755	260206	953	-	.	ID=scaffold50|size1076052:hsp:54571:3.12.0.2;Parent=scaffold50|size1076052:hit:26396:3.12.0.2;Target=jgi|Fracy1|260374|estExt_fgenesh2_pg.C_40235 17 523 +;Gap=M1452
scaffold50|size1076052	blastx	protein_match	259814	260029	152	-	.	ID=scaffold50|size1076052:hit:26397:3.12.0.2;Name=jgi|Fracy1|187163|e_gw1.7.1404.1;score=152
scaffold50|size1076052	blastx	match_part	259814	260029	152	-	.	ID=scaffold50|size1076052:hsp:54572:3.12.0.2;Parent=scaffold50|size1076052:hit:26397:3.12.0.2;Target=jgi|Fracy1|187163|e_gw1.7.1404.1 4 74 +;Gap=M216
scaffold50|size1076052	blastx	protein_match	259823	260017	139	-	.	ID=scaffold50|size1076052:hit:26398:3.12.0.2;Name=jgi|Fracy1|155289|gw1.4.822.1;score=139
scaffold50|size1076052	blastx	match_part	259823	260017	139	-	.	ID=scaffold50|size1076052:hsp:54573:3.12.0.2;Parent=scaffold50|size1076052:hit:26398:3.12.0.2;Target=jgi|Fracy1|155289|gw1.4.822.1 2 73 +;Gap=M195
scaffold50|size1076052	blastx	protein_match	259823	260017	139	-	.	ID=scaffold50|size1076052:hit:26399:3.12.0.2;Name=jgi|Fracy1|155289|gw1.4.822.1;score=139
scaffold50|size1076052	blastx	match_part	259823	260017	139	-	.	ID=scaffold50|size1076052:hsp:54574:3.12.0.2;Parent=scaffold50|size1076052:hit:26399:3.12.0.2;Target=jgi|Fracy1|155289|gw1.4.822.1 2 73 +;Gap=M195
scaffold50|size1076052	blastx	protein_match	259823	260014	130	-	.	ID=scaffold50|size1076052:hit:26400:3.12.0.2;Name=jgi|Fracy1|203882|e_gw1.99.60.1;score=130
scaffold50|size1076052	blastx	match_part	259823	260014	130	-	.	ID=scaffold50|size1076052:hsp:54575:3.12.0.2;Parent=scaffold50|size1076052:hit:26400:3.12.0.2;Target=jgi|Fracy1|203882|e_gw1.99.60.1 2 66 +;Gap=M192
scaffold50|size1076052	blastx	protein_match	258755	260206	953	-	.	ID=scaffold50|size1076052:hit:26401:3.12.0.2;Name=jgi|Fracy1|260374|estExt_fgenesh2_pg.C_40235;score=953
scaffold50|size1076052	blastx	match_part	258755	260206	953	-	.	ID=scaffold50|size1076052:hsp:54576:3.12.0.2;Parent=scaffold50|size1076052:hit:26401:3.12.0.2;Target=jgi|Fracy1|260374|estExt_fgenesh2_pg.C_40235 17 523 +;Gap=M1452
scaffold50|size1076052	blastx	protein_match	259814	260008	228	-	.	ID=scaffold50|size1076052:hit:26402:3.12.0.2;Name=jgi|Fracy1|145554|gw1.1.818.1;score=228
scaffold50|size1076052	blastx	match_part	259814	260008	228	-	.	ID=scaffold50|size1076052:hsp:54577:3.12.0.2;Parent=scaffold50|size1076052:hit:26402:3.12.0.2;Target=jgi|Fracy1|145554|gw1.1.818.1 1 65 +;Gap=M195
scaffold50|size1076052	blastx	protein_match	259814	260029	152	-	.	ID=scaffold50|size1076052:hit:26403:3.12.0.2;Name=jgi|Fracy1|187163|e_gw1.7.1404.1;score=152
scaffold50|size1076052	blastx	match_part	259814	260029	152	-	.	ID=scaffold50|size1076052:hsp:54578:3.12.0.2;Parent=scaffold50|size1076052:hit:26403:3.12.0.2;Target=jgi|Fracy1|187163|e_gw1.7.1404.1 4 74 +;Gap=M216
scaffold50|size1076052	blastx	protein_match	259814	260017	131	-	.	ID=scaffold50|size1076052:hit:26404:3.12.0.2;Name=jgi|Fracy1|165427|gw1.12.402.1;score=131
scaffold50|size1076052	blastx	match_part	259814	260017	131	-	.	ID=scaffold50|size1076052:hsp:54579:3.12.0.2;Parent=scaffold50|size1076052:hit:26404:3.12.0.2;Target=jgi|Fracy1|165427|gw1.12.402.1 1 70 +;Gap=M204
scaffold50|size1076052	blastx	protein_match	259823	260014	130	-	.	ID=scaffold50|size1076052:hit:26405:3.12.0.2;Name=jgi|Fracy1|203882|e_gw1.99.60.1;score=130
scaffold50|size1076052	blastx	match_part	259823	260014	130	-	.	ID=scaffold50|size1076052:hsp:54580:3.12.0.2;Parent=scaffold50|size1076052:hit:26405:3.12.0.2;Target=jgi|Fracy1|203882|e_gw1.99.60.1 2 66 +;Gap=M192
scaffold50|size1076052	blastx	protein_match	259814	260008	228	-	.	ID=scaffold50|size1076052:hit:26406:3.12.0.2;Name=jgi|Fracy1|145554|gw1.1.818.1;score=228
scaffold50|size1076052	blastx	match_part	259814	260008	228	-	.	ID=scaffold50|size1076052:hsp:54581:3.12.0.2;Parent=scaffold50|size1076052:hit:26406:3.12.0.2;Target=jgi|Fracy1|145554|gw1.1.818.1 1 65 +;Gap=M195
scaffold50|size1076052	blastx	protein_match	259823	260017	145	-	.	ID=scaffold50|size1076052:hit:26407:3.12.0.2;Name=jgi|Fracy1|145249|gw1.10.291.1;score=145
scaffold50|size1076052	blastx	match_part	259823	260017	145	-	.	ID=scaffold50|size1076052:hsp:54582:3.12.0.2;Parent=scaffold50|size1076052:hit:26407:3.12.0.2;Target=jgi|Fracy1|145249|gw1.10.291.1 2 73 +;Gap=M195
scaffold50|size1076052	blastx	protein_match	259814	260008	143	-	.	ID=scaffold50|size1076052:hit:26408:3.12.0.2;Name=jgi|Fracy1|165411|gw1.54.56.1;score=143
scaffold50|size1076052	blastx	match_part	259814	260008	143	-	.	ID=scaffold50|size1076052:hsp:54583:3.12.0.2;Parent=scaffold50|size1076052:hit:26408:3.12.0.2;Target=jgi|Fracy1|165411|gw1.54.56.1 4 70 +;Gap=M195
scaffold50|size1076052	blastx	protein_match	259814	260008	143	-	.	ID=scaffold50|size1076052:hit:26409:3.12.0.2;Name=jgi|Fracy1|165411|gw1.54.56.1;score=143
scaffold50|size1076052	blastx	match_part	259814	260008	143	-	.	ID=scaffold50|size1076052:hsp:54584:3.12.0.2;Parent=scaffold50|size1076052:hit:26409:3.12.0.2;Target=jgi|Fracy1|165411|gw1.54.56.1 4 70 +;Gap=M195
scaffold50|size1076052	blastx	protein_match	259811	260005	134	-	.	ID=scaffold50|size1076052:hit:26410:3.12.0.2;Name=jgi|Fracy1|165415|gw1.102.66.1;score=134
scaffold50|size1076052	blastx	match_part	259811	260005	134	-	.	ID=scaffold50|size1076052:hsp:54585:3.12.0.2;Parent=scaffold50|size1076052:hit:26410:3.12.0.2;Target=jgi|Fracy1|165415|gw1.102.66.1 2 65 +;Gap=M195
scaffold50|size1076052	blastx	protein_match	258899	260549	1042	-	.	ID=scaffold50|size1076052:hit:26411:3.12.0.2;Name=jgi|Fracy1|156946|gw1.3.875.1;score=1042
scaffold50|size1076052	blastx	match_part	260424	260549	187	-	.	ID=scaffold50|size1076052:hsp:54586:3.12.0.2;Parent=scaffold50|size1076052:hit:26411:3.12.0.2;Target=jgi|Fracy1|156946|gw1.3.875.1 1 42 +;Gap=M126
scaffold50|size1076052	blastx	match_part	258899	260299	1042	-	.	ID=scaffold50|size1076052:hsp:54587:3.12.0.2;Parent=scaffold50|size1076052:hit:26411:3.12.0.2;Target=jgi|Fracy1|156946|gw1.3.875.1 52 505 +;Gap=M1401
scaffold50|size1076052	blastx	protein_match	258755	260206	953	-	.	ID=scaffold50|size1076052:hit:26412:3.12.0.2;Name=jgi|Fracy1|260374|estExt_fgenesh2_pg.C_40235;score=953
scaffold50|size1076052	blastx	match_part	258755	260206	953	-	.	ID=scaffold50|size1076052:hsp:54588:3.12.0.2;Parent=scaffold50|size1076052:hit:26412:3.12.0.2;Target=jgi|Fracy1|260374|estExt_fgenesh2_pg.C_40235 17 523 +;Gap=M1452
scaffold50|size1076052	blastx	protein_match	258710	259333	566	-	.	ID=scaffold50|size1076052:hit:26413:3.12.0.2;Name=jgi|Thaoce1|76241|rna28218;score=566
scaffold50|size1076052	blastx	match_part	258710	259333	566	-	.	ID=scaffold50|size1076052:hsp:54589:3.12.0.2;Parent=scaffold50|size1076052:hit:26413:3.12.0.2;Target=jgi|Thaoce1|76241|rna28218 33 245 +;Gap=M624
scaffold50|size1076052	blastx	protein_match	259811	260008	245	-	.	ID=scaffold50|size1076052:hit:26414:3.12.0.2;Name=jgi|Fracy1|165412|gw1.3.1164.1;score=245
scaffold50|size1076052	blastx	match_part	259811	260008	245	-	.	ID=scaffold50|size1076052:hsp:54590:3.12.0.2;Parent=scaffold50|size1076052:hit:26414:3.12.0.2;Target=jgi|Fracy1|165412|gw1.3.1164.1 1 66 +;Gap=M198
scaffold50|size1076052	blastx	protein_match	259823	260017	139	-	.	ID=scaffold50|size1076052:hit:26415:3.12.0.2;Name=jgi|Fracy1|155289|gw1.4.822.1;score=139
scaffold50|size1076052	blastx	match_part	259823	260017	139	-	.	ID=scaffold50|size1076052:hsp:54591:3.12.0.2;Parent=scaffold50|size1076052:hit:26415:3.12.0.2;Target=jgi|Fracy1|155289|gw1.4.822.1 2 73 +;Gap=M195
scaffold50|size1076052	blastx	protein_match	259814	260005	134	-	.	ID=scaffold50|size1076052:hit:26416:3.12.0.2;Name=jgi|Fracy1|155596|gw1.21.311.1;score=134
scaffold50|size1076052	blastx	match_part	259814	260005	134	-	.	ID=scaffold50|size1076052:hsp:54592:3.12.0.2;Parent=scaffold50|size1076052:hit:26416:3.12.0.2;Target=jgi|Fracy1|155596|gw1.21.311.1 2 64 +;Gap=M192
scaffold50|size1076052	blastx	protein_match	259823	260014	130	-	.	ID=scaffold50|size1076052:hit:26417:3.12.0.2;Name=jgi|Fracy1|197096|e_gw1.31.218.1;score=130
scaffold50|size1076052	blastx	match_part	259823	260014	130	-	.	ID=scaffold50|size1076052:hsp:54593:3.12.0.2;Parent=scaffold50|size1076052:hit:26417:3.12.0.2;Target=jgi|Fracy1|197096|e_gw1.31.218.1 2 66 +;Gap=M192
scaffold50|size1076052	blastx	protein_match	259823	260014	130	-	.	ID=scaffold50|size1076052:hit:26418:3.12.0.2;Name=jgi|Fracy1|197096|e_gw1.31.218.1;score=130
scaffold50|size1076052	blastx	match_part	259823	260014	130	-	.	ID=scaffold50|size1076052:hsp:54594:3.12.0.2;Parent=scaffold50|size1076052:hit:26418:3.12.0.2;Target=jgi|Fracy1|197096|e_gw1.31.218.1 2 66 +;Gap=M192
scaffold50|size1076052	blastx	protein_match	259814	260011	138	-	.	ID=scaffold50|size1076052:hit:26419:3.12.0.2;Name=jgi|Thaps3|20461|gw1.5.590.1;score=138
scaffold50|size1076052	blastx	match_part	259814	260011	138	-	.	ID=scaffold50|size1076052:hsp:54595:3.12.0.2;Parent=scaffold50|size1076052:hit:26419:3.12.0.2;Target=jgi|Thaps3|20461|gw1.5.590.1 1 66 +;Gap=M198
scaffold50|size1076052	blastx	protein_match	259814	260005	134	-	.	ID=scaffold50|size1076052:hit:26420:3.12.0.2;Name=jgi|Fracy1|155596|gw1.21.311.1;score=134
scaffold50|size1076052	blastx	match_part	259814	260005	134	-	.	ID=scaffold50|size1076052:hsp:54596:3.12.0.2;Parent=scaffold50|size1076052:hit:26420:3.12.0.2;Target=jgi|Fracy1|155596|gw1.21.311.1 2 64 +;Gap=M192
scaffold50|size1076052	blastx	protein_match	259820	260008	127	-	.	ID=scaffold50|size1076052:hit:26421:3.12.0.2;Name=jgi|Thaps3|32858|e_gw1.3.786.1;score=127
scaffold50|size1076052	blastx	match_part	259820	260008	127	-	.	ID=scaffold50|size1076052:hsp:54597:3.12.0.2;Parent=scaffold50|size1076052:hit:26421:3.12.0.2;Target=jgi|Thaps3|32858|e_gw1.3.786.1 9 72 +;Gap=M189
scaffold50|size1076052	blastx	protein_match	261303	262971	1263	+	.	ID=scaffold50|size1076052:hit:26422:3.12.0.2;Name=jgi|Thaoce1|93603|rna717;score=1263
scaffold50|size1076052	blastx	match_part	261303	262238	1263	+	.	ID=scaffold50|size1076052:hsp:54598:3.12.0.2;Parent=scaffold50|size1076052:hit:26422:3.12.0.2;Target=jgi|Thaoce1|93603|rna717 27 360 +;Gap=M936
scaffold50|size1076052	blastx	match_part	262328	262717	657	+	.	ID=scaffold50|size1076052:hsp:54599:3.12.0.2;Parent=scaffold50|size1076052:hit:26422:3.12.0.2;Target=jgi|Thaoce1|93603|rna717 360 489 +;Gap=M390
scaffold50|size1076052	blastx	match_part	262741	262971	235	+	.	ID=scaffold50|size1076052:hsp:54600:3.12.0.2;Parent=scaffold50|size1076052:hit:26422:3.12.0.2;Target=jgi|Thaoce1|93603|rna717 463 541 +;Gap=M231
scaffold50|size1076052	blastx	protein_match	262550	262929	136	+	.	ID=scaffold50|size1076052:hit:26423:3.12.0.2;Name=jgi|Fracy1|271897|estExt_fgenesh2_kg.C_320003;score=136
scaffold50|size1076052	blastx	match_part	262550	262717	136	+	.	ID=scaffold50|size1076052:hsp:54601:3.12.0.2;Parent=scaffold50|size1076052:hit:26423:3.12.0.2;Target=jgi|Fracy1|271897|estExt_fgenesh2_kg.C_320003 1 50 +;Gap=M168
scaffold50|size1076052	blastx	match_part	262807	262929	94	+	.	ID=scaffold50|size1076052:hsp:54602:3.12.0.2;Parent=scaffold50|size1076052:hit:26423:3.12.0.2;Target=jgi|Fracy1|271897|estExt_fgenesh2_kg.C_320003 48 88 +;Gap=M123
scaffold50|size1076052	blastx	protein_match	262550	262929	136	+	.	ID=scaffold50|size1076052:hit:26424:3.12.0.2;Name=jgi|Fracy1|271897|estExt_fgenesh2_kg.C_320003;score=136
scaffold50|size1076052	blastx	match_part	262550	262717	136	+	.	ID=scaffold50|size1076052:hsp:54603:3.12.0.2;Parent=scaffold50|size1076052:hit:26424:3.12.0.2;Target=jgi|Fracy1|271897|estExt_fgenesh2_kg.C_320003 1 50 +;Gap=M168
scaffold50|size1076052	blastx	match_part	262807	262929	94	+	.	ID=scaffold50|size1076052:hsp:54604:3.12.0.2;Parent=scaffold50|size1076052:hit:26424:3.12.0.2;Target=jgi|Fracy1|271897|estExt_fgenesh2_kg.C_320003 48 88 +;Gap=M123
scaffold50|size1076052	blastx	protein_match	261546	262902	929	+	.	ID=scaffold50|size1076052:hit:26425:3.12.0.2;Name=jgi|Phatr2|1990|gw1.2.129.1;score=929
scaffold50|size1076052	blastx	match_part	261546	262238	929	+	.	ID=scaffold50|size1076052:hsp:54605:3.12.0.2;Parent=scaffold50|size1076052:hit:26425:3.12.0.2;Target=jgi|Phatr2|1990|gw1.2.129.1 1 231 +;Gap=M693
scaffold50|size1076052	blastx	match_part	262328	262717	569	+	.	ID=scaffold50|size1076052:hsp:54606:3.12.0.2;Parent=scaffold50|size1076052:hit:26425:3.12.0.2;Target=jgi|Phatr2|1990|gw1.2.129.1 231 360 +;Gap=M390
scaffold50|size1076052	blastx	match_part	262807	262902	146	+	.	ID=scaffold50|size1076052:hsp:54607:3.12.0.2;Parent=scaffold50|size1076052:hit:26425:3.12.0.2;Target=jgi|Phatr2|1990|gw1.2.129.1 358 389 +;Gap=M96
scaffold50|size1076052	blastx	protein_match	261588	262932	360	+	.	ID=scaffold50|size1076052:hit:26426:3.12.0.2;Name=jgi|Phatr2|25743|estExt_Genewise1.C_chr_30233;score=360
scaffold50|size1076052	blastx	match_part	261588	262214	360	+	.	ID=scaffold50|size1076052:hsp:54608:3.12.0.2;Parent=scaffold50|size1076052:hit:26426:3.12.0.2;Target=jgi|Phatr2|25743|estExt_Genewise1.C_chr_30233 39 244 +;Gap=M627
scaffold50|size1076052	blastx	match_part	262331	262717	257	+	.	ID=scaffold50|size1076052:hsp:54609:3.12.0.2;Parent=scaffold50|size1076052:hit:26426:3.12.0.2;Target=jgi|Phatr2|25743|estExt_Genewise1.C_chr_30233 251 372 +;Gap=M387
scaffold50|size1076052	blastx	match_part	262807	262932	79	+	.	ID=scaffold50|size1076052:hsp:54610:3.12.0.2;Parent=scaffold50|size1076052:hit:26426:3.12.0.2;Target=jgi|Phatr2|25743|estExt_Genewise1.C_chr_30233 370 410 +;Gap=M126
scaffold50|size1076052	blastx	protein_match	261648	262971	1014	+	.	ID=scaffold50|size1076052:hit:26427:3.12.0.2;Name=jgi|Thaps3|39864|estExt_gwp_gw1.C_chr_30238;score=1014
scaffold50|size1076052	blastx	match_part	261648	262238	1014	+	.	ID=scaffold50|size1076052:hsp:54611:3.12.0.2;Parent=scaffold50|size1076052:hit:26427:3.12.0.2;Target=jgi|Thaps3|39864|estExt_gwp_gw1.C_chr_30238 1 197 +;Gap=M591
scaffold50|size1076052	blastx	match_part	262328	262717	681	+	.	ID=scaffold50|size1076052:hsp:54612:3.12.0.2;Parent=scaffold50|size1076052:hit:26427:3.12.0.2;Target=jgi|Thaps3|39864|estExt_gwp_gw1.C_chr_30238 197 326 +;Gap=M390
scaffold50|size1076052	blastx	match_part	262807	262971	271	+	.	ID=scaffold50|size1076052:hsp:54613:3.12.0.2;Parent=scaffold50|size1076052:hit:26427:3.12.0.2;Target=jgi|Thaps3|39864|estExt_gwp_gw1.C_chr_30238 324 378 +;Gap=M165
scaffold50|size1076052	blastx	protein_match	261363	262971	995	+	.	ID=scaffold50|size1076052:hit:26428:3.12.0.2;Name=jgi|Phatr2|47384|estExt_fgenesh1_pg.C_chr_130197;score=995
scaffold50|size1076052	blastx	match_part	261363	262238	995	+	.	ID=scaffold50|size1076052:hsp:54614:3.12.0.2;Parent=scaffold50|size1076052:hit:26428:3.12.0.2;Target=jgi|Phatr2|47384|estExt_fgenesh1_pg.C_chr_130197 20 311 +;Gap=M876
scaffold50|size1076052	blastx	match_part	262328	262717	532	+	.	ID=scaffold50|size1076052:hsp:54615:3.12.0.2;Parent=scaffold50|size1076052:hit:26428:3.12.0.2;Target=jgi|Phatr2|47384|estExt_fgenesh1_pg.C_chr_130197 311 440 +;Gap=M390
scaffold50|size1076052	blastx	match_part	262807	262971	179	+	.	ID=scaffold50|size1076052:hsp:54616:3.12.0.2;Parent=scaffold50|size1076052:hit:26428:3.12.0.2;Target=jgi|Phatr2|47384|estExt_fgenesh1_pg.C_chr_130197 438 491 +;Gap=M165
scaffold50|size1076052	blastx	protein_match	262550	262929	136	+	.	ID=scaffold50|size1076052:hit:26429:3.12.0.2;Name=jgi|Fracy1|271897|estExt_fgenesh2_kg.C_320003;score=136
scaffold50|size1076052	blastx	match_part	262550	262717	136	+	.	ID=scaffold50|size1076052:hsp:54617:3.12.0.2;Parent=scaffold50|size1076052:hit:26429:3.12.0.2;Target=jgi|Fracy1|271897|estExt_fgenesh2_kg.C_320003 1 50 +;Gap=M168
scaffold50|size1076052	blastx	match_part	262807	262929	94	+	.	ID=scaffold50|size1076052:hsp:54618:3.12.0.2;Parent=scaffold50|size1076052:hit:26429:3.12.0.2;Target=jgi|Fracy1|271897|estExt_fgenesh2_kg.C_320003 48 88 +;Gap=M123
scaffold50|size1076052	blastx	protein_match	261303	262064	999	+	.	ID=scaffold50|size1076052:hit:26430:3.12.0.2;Name=jgi|Thaoce1|77372|rna16145;score=999
scaffold50|size1076052	blastx	match_part	261303	262064	999	+	.	ID=scaffold50|size1076052:hsp:54619:3.12.0.2;Parent=scaffold50|size1076052:hit:26430:3.12.0.2;Target=jgi|Thaoce1|77372|rna16145 27 302 +;Gap=M762
scaffold50|size1076052	blastx	protein_match	263155	264070	306	-	.	ID=scaffold50|size1076052:hit:26431:3.12.0.2;Name=jgi|Fracy1|185361|e_gw1.6.1338.1;score=306
scaffold50|size1076052	blastx	match_part	263612	264070	474	-	.	ID=scaffold50|size1076052:hsp:54620:3.12.0.2;Parent=scaffold50|size1076052:hit:26431:3.12.0.2;Target=jgi|Fracy1|185361|e_gw1.6.1338.1 1 151 +;Gap=M459
scaffold50|size1076052	blastx	match_part	263155	263520	306	-	.	ID=scaffold50|size1076052:hsp:54621:3.12.0.2;Parent=scaffold50|size1076052:hit:26431:3.12.0.2;Target=jgi|Fracy1|185361|e_gw1.6.1338.1 153 240 +;Gap=M366
scaffold50|size1076052	blastx	protein_match	263155	264070	306	-	.	ID=scaffold50|size1076052:hit:26432:3.12.0.2;Name=jgi|Fracy1|185361|e_gw1.6.1338.1;score=306
scaffold50|size1076052	blastx	match_part	263612	264070	474	-	.	ID=scaffold50|size1076052:hsp:54622:3.12.0.2;Parent=scaffold50|size1076052:hit:26432:3.12.0.2;Target=jgi|Fracy1|185361|e_gw1.6.1338.1 1 151 +;Gap=M459
scaffold50|size1076052	blastx	match_part	263155	263520	306	-	.	ID=scaffold50|size1076052:hsp:54623:3.12.0.2;Parent=scaffold50|size1076052:hit:26432:3.12.0.2;Target=jgi|Fracy1|185361|e_gw1.6.1338.1 153 240 +;Gap=M366
scaffold50|size1076052	blastx	protein_match	263230	264046	193	-	.	ID=scaffold50|size1076052:hit:26433:3.12.0.2;Name=jgi|Phatr2|12863|e_gw1.9.252.1;score=193
scaffold50|size1076052	blastx	match_part	263612	264046	459	-	.	ID=scaffold50|size1076052:hsp:54624:3.12.0.2;Parent=scaffold50|size1076052:hit:26433:3.12.0.2;Target=jgi|Phatr2|12863|e_gw1.9.252.1 1 143 +;Gap=M435
scaffold50|size1076052	blastx	match_part	263230	263520	193	-	.	ID=scaffold50|size1076052:hsp:54625:3.12.0.2;Parent=scaffold50|size1076052:hit:26433:3.12.0.2;Target=jgi|Phatr2|12863|e_gw1.9.252.1 145 207 +;Gap=M291
scaffold50|size1076052	blastx	protein_match	263155	264070	306	-	.	ID=scaffold50|size1076052:hit:26434:3.12.0.2;Name=jgi|Fracy1|185361|e_gw1.6.1338.1;score=306
scaffold50|size1076052	blastx	match_part	263612	264070	474	-	.	ID=scaffold50|size1076052:hsp:54626:3.12.0.2;Parent=scaffold50|size1076052:hit:26434:3.12.0.2;Target=jgi|Fracy1|185361|e_gw1.6.1338.1 1 151 +;Gap=M459
scaffold50|size1076052	blastx	match_part	263155	263520	306	-	.	ID=scaffold50|size1076052:hsp:54627:3.12.0.2;Parent=scaffold50|size1076052:hit:26434:3.12.0.2;Target=jgi|Fracy1|185361|e_gw1.6.1338.1 153 240 +;Gap=M366
scaffold50|size1076052	blastx	protein_match	263152	264082	355	-	.	ID=scaffold50|size1076052:hit:26435:3.12.0.2;Name=jgi|Thaoce1|101481|rna14107;score=355
scaffold50|size1076052	blastx	match_part	263606	264082	700	-	.	ID=scaffold50|size1076052:hsp:54628:3.12.0.2;Parent=scaffold50|size1076052:hit:26435:3.12.0.2;Target=jgi|Thaoce1|101481|rna14107 28 185 +;Gap=M477
scaffold50|size1076052	blastx	match_part	263152	263592	355	-	.	ID=scaffold50|size1076052:hsp:54629:3.12.0.2;Parent=scaffold50|size1076052:hit:26435:3.12.0.2;Target=jgi|Thaoce1|101481|rna14107 189 297 +;Gap=M441
scaffold50|size1076052	blastx	protein_match	263155	264070	306	-	.	ID=scaffold50|size1076052:hit:26436:3.12.0.2;Name=jgi|Fracy1|198352|e_gw1.39.190.1;score=306
scaffold50|size1076052	blastx	match_part	263612	264070	474	-	.	ID=scaffold50|size1076052:hsp:54630:3.12.0.2;Parent=scaffold50|size1076052:hit:26436:3.12.0.2;Target=jgi|Fracy1|198352|e_gw1.39.190.1 1 151 +;Gap=M459
scaffold50|size1076052	blastx	match_part	263155	263520	306	-	.	ID=scaffold50|size1076052:hsp:54631:3.12.0.2;Parent=scaffold50|size1076052:hit:26436:3.12.0.2;Target=jgi|Fracy1|198352|e_gw1.39.190.1 153 240 +;Gap=M366
scaffold50|size1076052	blastx	protein_match	263215	264049	271	-	.	ID=scaffold50|size1076052:hit:26437:3.12.0.2;Name=jgi|Thaps3|33096|e_gw1.3.551.1;score=271
scaffold50|size1076052	blastx	match_part	263612	264049	667	-	.	ID=scaffold50|size1076052:hsp:54632:3.12.0.2;Parent=scaffold50|size1076052:hit:26437:3.12.0.2;Target=jgi|Thaps3|33096|e_gw1.3.551.1 2 147 +;Gap=M438
scaffold50|size1076052	blastx	match_part	263215	263553	271	-	.	ID=scaffold50|size1076052:hsp:54633:3.12.0.2;Parent=scaffold50|size1076052:hit:26437:3.12.0.2;Target=jgi|Thaps3|33096|e_gw1.3.551.1 138 216 +;Gap=M339
scaffold50|size1076052	protein2genome	protein_match	206596	207390	1069	+	.	ID=scaffold50|size1076052:hit:26438:3.12.0.2;Name=jgi|Thaps3|3688|fgenesh1_pg.C_chr_3000622;score=1069
scaffold50|size1076052	protein2genome	match_part	206596	207390	1069	+	.	ID=scaffold50|size1076052:hsp:54634:3.12.0.2;Parent=scaffold50|size1076052:hit:26438:3.12.0.2;Target=jgi|Thaps3|3688|fgenesh1_pg.C_chr_3000622 244 511 +;Gap=M795
scaffold50|size1076052	protein2genome	protein_match	206599	207360	733	+	.	ID=scaffold50|size1076052:hit:26439:3.12.0.2;Name=jgi|Fracy1|174570|estExt_Genewise1.C_340085;score=733
scaffold50|size1076052	protein2genome	match_part	206599	207360	733	+	.	ID=scaffold50|size1076052:hsp:54635:3.12.0.2;Parent=scaffold50|size1076052:hit:26439:3.12.0.2;Target=jgi|Fracy1|174570|estExt_Genewise1.C_340085 219 474 +;Gap=M762
scaffold50|size1076052	protein2genome	protein_match	205993	207312	1048	+	.	ID=scaffold50|size1076052:hit:26440:3.12.0.2;Name=jgi|Fracy1|175390|estExt_Genewise1.C_470146;score=1048
scaffold50|size1076052	protein2genome	match_part	205993	207312	1048	+	.	ID=scaffold50|size1076052:hsp:54636:3.12.0.2;Parent=scaffold50|size1076052:hit:26440:3.12.0.2;Target=jgi|Fracy1|175390|estExt_Genewise1.C_470146 1 440 +;Gap=M1320
scaffold50|size1076052	protein2genome	protein_match	205993	207312	1052	+	.	ID=scaffold50|size1076052:hit:26441:3.12.0.2;Name=jgi|Fracy1|167335|estExt_Genewise1.C_21109;score=1052
scaffold50|size1076052	protein2genome	match_part	205993	207312	1052	+	.	ID=scaffold50|size1076052:hsp:54637:3.12.0.2;Parent=scaffold50|size1076052:hit:26441:3.12.0.2;Target=jgi|Fracy1|167335|estExt_Genewise1.C_21109 1 440 +;Gap=M1320
scaffold50|size1076052	protein2genome	protein_match	205900	207291	1626	+	.	ID=scaffold50|size1076052:hit:26442:3.12.0.2;Name=jgi|Thaoce1|102747|rna16025;score=1626
scaffold50|size1076052	protein2genome	match_part	205900	206556	1626	+	.	ID=scaffold50|size1076052:hsp:54638:3.12.0.2;Parent=scaffold50|size1076052:hit:26442:3.12.0.2;Target=jgi|Thaoce1|102747|rna16025 2 221 +;Gap=M657
scaffold50|size1076052	protein2genome	match_part	206626	207291	1626	+	.	ID=scaffold50|size1076052:hsp:54639:3.12.0.2;Parent=scaffold50|size1076052:hit:26442:3.12.0.2;Target=jgi|Thaoce1|102747|rna16025 222 443 +;Gap=M666
scaffold50|size1076052	protein2genome	protein_match	219370	220783	1227	+	.	ID=scaffold50|size1076052:hit:26443:3.12.0.2;Name=jgi|Fracy1|225061|fgenesh2_pm.4_%2523_339;score=1227
scaffold50|size1076052	protein2genome	match_part	219370	219415	1227	+	.	ID=scaffold50|size1076052:hsp:54640:3.12.0.2;Parent=scaffold50|size1076052:hit:26443:3.12.0.2;Target=jgi|Fracy1|225061|fgenesh2_pm.4_%252523_339 194 208 +;Gap=M46
scaffold50|size1076052	protein2genome	match_part	219501	220111	1227	+	.	ID=scaffold50|size1076052:hsp:54641:3.12.0.2;Parent=scaffold50|size1076052:hit:26443:3.12.0.2;Target=jgi|Fracy1|225061|fgenesh2_pm.4_%252523_339 209 410 +;Gap=M611
scaffold50|size1076052	protein2genome	match_part	220186	220282	1227	+	.	ID=scaffold50|size1076052:hsp:54642:3.12.0.2;Parent=scaffold50|size1076052:hit:26443:3.12.0.2;Target=jgi|Fracy1|225061|fgenesh2_pm.4_%252523_339 411 442 +;Gap=M97
scaffold50|size1076052	protein2genome	match_part	220359	220783	1227	+	.	ID=scaffold50|size1076052:hsp:54643:3.12.0.2;Parent=scaffold50|size1076052:hit:26443:3.12.0.2;Target=jgi|Fracy1|225061|fgenesh2_pm.4_%252523_339 443 581 +;Gap=M425
scaffold50|size1076052	protein2genome	protein_match	219611	220801	1051	+	.	ID=scaffold50|size1076052:hit:26444:3.12.0.2;Name=jgi|Fracy1|270471|estExt_fgenesh2_kg.C_120102;score=1051
scaffold50|size1076052	protein2genome	match_part	219611	220111	1051	+	.	ID=scaffold50|size1076052:hsp:54644:3.12.0.2;Parent=scaffold50|size1076052:hit:26444:3.12.0.2;Target=jgi|Fracy1|270471|estExt_fgenesh2_kg.C_120102 113 278 +;Gap=M501
scaffold50|size1076052	protein2genome	match_part	220186	220282	1051	+	.	ID=scaffold50|size1076052:hsp:54645:3.12.0.2;Parent=scaffold50|size1076052:hit:26444:3.12.0.2;Target=jgi|Fracy1|270471|estExt_fgenesh2_kg.C_120102 279 310 +;Gap=M97
scaffold50|size1076052	protein2genome	match_part	220359	220801	1051	+	.	ID=scaffold50|size1076052:hsp:54646:3.12.0.2;Parent=scaffold50|size1076052:hit:26444:3.12.0.2;Target=jgi|Fracy1|270471|estExt_fgenesh2_kg.C_120102 311 460 +;Gap=M443
scaffold50|size1076052	protein2genome	protein_match	220505	220783	136	+	.	ID=scaffold50|size1076052:hit:26445:3.12.0.2;Name=jgi|Fracy1|216848|fgenesh2_kg.3_%2523_33_%2523_4516_0_CCUX7612.g1_CCUX_EXTA;score=136
scaffold50|size1076052	protein2genome	match_part	220505	220783	136	+	.	ID=scaffold50|size1076052:hsp:54647:3.12.0.2;Parent=scaffold50|size1076052:hit:26445:3.12.0.2;Target=jgi|Fracy1|216848|fgenesh2_kg.3_%252523_33_%252523_4516_0_CCUX7612.g1_CCUX_EXTA 3 93 +;Gap=M279
scaffold50|size1076052	protein2genome	protein_match	219677	220585	1174	+	.	ID=scaffold50|size1076052:hit:26446:3.12.0.2;Name=jgi|Thaps3|32934|e_gw1.3.321.1;score=1174
scaffold50|size1076052	protein2genome	match_part	219677	220069	1174	+	.	ID=scaffold50|size1076052:hsp:54648:3.12.0.2;Parent=scaffold50|size1076052:hit:26446:3.12.0.2;Target=jgi|Thaps3|32934|e_gw1.3.321.1 1 131 +;Gap=M393
scaffold50|size1076052	protein2genome	match_part	220186	220282	1174	+	.	ID=scaffold50|size1076052:hsp:54649:3.12.0.2;Parent=scaffold50|size1076052:hit:26446:3.12.0.2;Target=jgi|Thaps3|32934|e_gw1.3.321.1 132 163 +;Gap=M97
scaffold50|size1076052	protein2genome	match_part	220359	220585	1174	+	.	ID=scaffold50|size1076052:hsp:54650:3.12.0.2;Parent=scaffold50|size1076052:hit:26446:3.12.0.2;Target=jgi|Thaps3|32934|e_gw1.3.321.1 164 239 +;Gap=M227
scaffold50|size1076052	protein2genome	protein_match	219659	220060	332	+	.	ID=scaffold50|size1076052:hit:26447:3.12.0.2;Name=jgi|Fracy1|219803|fgenesh2_kg.15_%2523_41_%2523_4516_0_CCUX7612.b1_CCUX_EXTA;score=332
scaffold50|size1076052	protein2genome	match_part	219659	220060	332	+	.	ID=scaffold50|size1076052:hsp:54651:3.12.0.2;Parent=scaffold50|size1076052:hit:26447:3.12.0.2;Target=jgi|Fracy1|219803|fgenesh2_kg.15_%252523_41_%252523_4516_0_CCUX7612.b1_CCUX_EXTA 1 134 +;Gap=M402
scaffold50|size1076052	protein2genome	protein_match	219370	220783	1190	+	.	ID=scaffold50|size1076052:hit:26448:3.12.0.2;Name=jgi|Phatr2|42743|estExt_fgenesh1_pg.C_chr_10398;score=1190
scaffold50|size1076052	protein2genome	match_part	219370	219415	1190	+	.	ID=scaffold50|size1076052:hsp:54652:3.12.0.2;Parent=scaffold50|size1076052:hit:26448:3.12.0.2;Target=jgi|Phatr2|42743|estExt_fgenesh1_pg.C_chr_10398 277 291 +;Gap=M46
scaffold50|size1076052	protein2genome	match_part	219501	220111	1190	+	.	ID=scaffold50|size1076052:hsp:54653:3.12.0.2;Parent=scaffold50|size1076052:hit:26448:3.12.0.2;Target=jgi|Phatr2|42743|estExt_fgenesh1_pg.C_chr_10398 292 493 +;Gap=M611
scaffold50|size1076052	protein2genome	match_part	220186	220282	1190	+	.	ID=scaffold50|size1076052:hsp:54654:3.12.0.2;Parent=scaffold50|size1076052:hit:26448:3.12.0.2;Target=jgi|Phatr2|42743|estExt_fgenesh1_pg.C_chr_10398 494 525 +;Gap=M97
scaffold50|size1076052	protein2genome	match_part	220359	220783	1190	+	.	ID=scaffold50|size1076052:hsp:54655:3.12.0.2;Parent=scaffold50|size1076052:hit:26448:3.12.0.2;Target=jgi|Phatr2|42743|estExt_fgenesh1_pg.C_chr_10398 526 664 +;Gap=M425
scaffold50|size1076052	protein2genome	protein_match	219659	220582	836	+	.	ID=scaffold50|size1076052:hit:26449:3.12.0.2;Name=jgi|Thaps3|36911|e_gw1.12.102.1;score=836
scaffold50|size1076052	protein2genome	match_part	219659	220111	836	+	.	ID=scaffold50|size1076052:hsp:54656:3.12.0.2;Parent=scaffold50|size1076052:hit:26449:3.12.0.2;Target=jgi|Thaps3|36911|e_gw1.12.102.1 1 149 +;Gap=M453
scaffold50|size1076052	protein2genome	match_part	220186	220282	836	+	.	ID=scaffold50|size1076052:hsp:54657:3.12.0.2;Parent=scaffold50|size1076052:hit:26449:3.12.0.2;Target=jgi|Thaps3|36911|e_gw1.12.102.1 150 181 +;Gap=M97
scaffold50|size1076052	protein2genome	match_part	220359	220582	836	+	.	ID=scaffold50|size1076052:hsp:54658:3.12.0.2;Parent=scaffold50|size1076052:hit:26449:3.12.0.2;Target=jgi|Thaps3|36911|e_gw1.12.102.1 182 256 +;Gap=M224
scaffold50|size1076052	protein2genome	protein_match	220505	220786	188	+	.	ID=scaffold50|size1076052:hit:26450:3.12.0.2;Name=jgi|Fracy1|270759|estExt_fgenesh2_kg.C_150042;score=188
scaffold50|size1076052	protein2genome	match_part	220505	220786	188	+	.	ID=scaffold50|size1076052:hsp:54659:3.12.0.2;Parent=scaffold50|size1076052:hit:26450:3.12.0.2;Target=jgi|Fracy1|270759|estExt_fgenesh2_kg.C_150042 3 102 +;Gap=M282
scaffold50|size1076052	protein2genome	protein_match	219659	220594	808	+	.	ID=scaffold50|size1076052:hit:26451:3.12.0.2;Name=jgi|Phatr2|9252|e_gw1.1.472.1;score=808
scaffold50|size1076052	protein2genome	match_part	219659	220111	808	+	.	ID=scaffold50|size1076052:hsp:54660:3.12.0.2;Parent=scaffold50|size1076052:hit:26451:3.12.0.2;Target=jgi|Phatr2|9252|e_gw1.1.472.1 1 150 +;Gap=M453
scaffold50|size1076052	protein2genome	match_part	220186	220282	808	+	.	ID=scaffold50|size1076052:hsp:54661:3.12.0.2;Parent=scaffold50|size1076052:hit:26451:3.12.0.2;Target=jgi|Phatr2|9252|e_gw1.1.472.1 151 182 +;Gap=M97
scaffold50|size1076052	protein2genome	match_part	220359	220594	808	+	.	ID=scaffold50|size1076052:hsp:54662:3.12.0.2;Parent=scaffold50|size1076052:hit:26451:3.12.0.2;Target=jgi|Phatr2|9252|e_gw1.1.472.1 183 261 +;Gap=M236
scaffold50|size1076052	protein2genome	protein_match	219370	220783	1228	+	.	ID=scaffold50|size1076052:hit:26452:3.12.0.2;Name=jgi|Fracy1|227230|fgenesh2_pm.10_%2523_214;score=1228
scaffold50|size1076052	protein2genome	match_part	219370	219415	1228	+	.	ID=scaffold50|size1076052:hsp:54663:3.12.0.2;Parent=scaffold50|size1076052:hit:26452:3.12.0.2;Target=jgi|Fracy1|227230|fgenesh2_pm.10_%252523_214 196 210 +;Gap=M46
scaffold50|size1076052	protein2genome	match_part	219501	220111	1228	+	.	ID=scaffold50|size1076052:hsp:54664:3.12.0.2;Parent=scaffold50|size1076052:hit:26452:3.12.0.2;Target=jgi|Fracy1|227230|fgenesh2_pm.10_%252523_214 211 412 +;Gap=M611
scaffold50|size1076052	protein2genome	match_part	220186	220282	1228	+	.	ID=scaffold50|size1076052:hsp:54665:3.12.0.2;Parent=scaffold50|size1076052:hit:26452:3.12.0.2;Target=jgi|Fracy1|227230|fgenesh2_pm.10_%252523_214 413 444 +;Gap=M97
scaffold50|size1076052	protein2genome	match_part	220359	220783	1228	+	.	ID=scaffold50|size1076052:hsp:54666:3.12.0.2;Parent=scaffold50|size1076052:hit:26452:3.12.0.2;Target=jgi|Fracy1|227230|fgenesh2_pm.10_%252523_214 445 583 +;Gap=M425
scaffold50|size1076052	protein2genome	protein_match	219776	220042	171	+	.	ID=scaffold50|size1076052:hit:26453:3.12.0.2;Name=jgi|Thaps3|38132|e_gw1.18.150.1;score=171
scaffold50|size1076052	protein2genome	match_part	219776	220042	171	+	.	ID=scaffold50|size1076052:hsp:54667:3.12.0.2;Parent=scaffold50|size1076052:hit:26453:3.12.0.2;Target=jgi|Thaps3|38132|e_gw1.18.150.1 1 89 +;Gap=M267
scaffold50|size1076052	protein2genome	protein_match	219716	220555	585	+	.	ID=scaffold50|size1076052:hit:26454:3.12.0.2;Name=jgi|Thaoce1|76331|rna1238;score=585
scaffold50|size1076052	protein2genome	match_part	219716	220111	585	+	.	ID=scaffold50|size1076052:hsp:54668:3.12.0.2;Parent=scaffold50|size1076052:hit:26454:3.12.0.2;Target=jgi|Thaoce1|76331|rna1238 1 131 +;Gap=M396
scaffold50|size1076052	protein2genome	match_part	220186	220282	585	+	.	ID=scaffold50|size1076052:hsp:54669:3.12.0.2;Parent=scaffold50|size1076052:hit:26454:3.12.0.2;Target=jgi|Thaoce1|76331|rna1238 132 163 +;Gap=M97
scaffold50|size1076052	protein2genome	match_part	220359	220555	585	+	.	ID=scaffold50|size1076052:hsp:54670:3.12.0.2;Parent=scaffold50|size1076052:hit:26454:3.12.0.2;Target=jgi|Thaoce1|76331|rna1238 164 228 +;Gap=M197
scaffold50|size1076052	protein2genome	protein_match	218994	220447	1489	+	.	ID=scaffold50|size1076052:hit:26455:3.12.0.2;Name=jgi|Thaoce1|71072|rna20007;score=1489
scaffold50|size1076052	protein2genome	match_part	218994	219175	1489	+	.	ID=scaffold50|size1076052:hsp:54671:3.12.0.2;Parent=scaffold50|size1076052:hit:26455:3.12.0.2;Target=jgi|Thaoce1|71072|rna20007 171 228 +;Gap=M182
scaffold50|size1076052	protein2genome	match_part	219254	219291	1489	+	.	ID=scaffold50|size1076052:hsp:54672:3.12.0.2;Parent=scaffold50|size1076052:hit:26455:3.12.0.2;Target=jgi|Thaoce1|71072|rna20007 229 241 +;Gap=M38
scaffold50|size1076052	protein2genome	match_part	219371	219415	1489	+	.	ID=scaffold50|size1076052:hsp:54673:3.12.0.2;Parent=scaffold50|size1076052:hit:26455:3.12.0.2;Target=jgi|Thaoce1|71072|rna20007 242 256 +;Gap=M45
scaffold50|size1076052	protein2genome	match_part	219501	220111	1489	+	.	ID=scaffold50|size1076052:hsp:54674:3.12.0.2;Parent=scaffold50|size1076052:hit:26455:3.12.0.2;Target=jgi|Thaoce1|71072|rna20007 257 460 +;Gap=M611
scaffold50|size1076052	protein2genome	match_part	220186	220282	1489	+	.	ID=scaffold50|size1076052:hsp:54675:3.12.0.2;Parent=scaffold50|size1076052:hit:26455:3.12.0.2;Target=jgi|Thaoce1|71072|rna20007 461 492 +;Gap=M97
scaffold50|size1076052	protein2genome	match_part	220359	220447	1489	+	.	ID=scaffold50|size1076052:hsp:54676:3.12.0.2;Parent=scaffold50|size1076052:hit:26455:3.12.0.2;Target=jgi|Thaoce1|71072|rna20007 493 522 +;Gap=M89
scaffold50|size1076052	protein2genome	protein_match	220997	221952	1102	-	.	ID=scaffold50|size1076052:hit:26456:3.12.0.2;Name=jgi|Thaps3|21726|estExt_fgenesh1_pg.C_chr_30319;score=1102
scaffold50|size1076052	protein2genome	match_part	221794	221952	1102	-	.	ID=scaffold50|size1076052:hsp:54677:3.12.0.2;Parent=scaffold50|size1076052:hit:26456:3.12.0.2;Target=jgi|Thaps3|21726|estExt_fgenesh1_pg.C_chr_30319 3 55 +;Gap=M159
scaffold50|size1076052	protein2genome	match_part	221525	221699	1102	-	.	ID=scaffold50|size1076052:hsp:54678:3.12.0.2;Parent=scaffold50|size1076052:hit:26456:3.12.0.2;Target=jgi|Thaps3|21726|estExt_fgenesh1_pg.C_chr_30319 56 113 +;Gap=M175
scaffold50|size1076052	protein2genome	match_part	220997	221433	1102	-	.	ID=scaffold50|size1076052:hsp:54679:3.12.0.2;Parent=scaffold50|size1076052:hit:26456:3.12.0.2;Target=jgi|Thaps3|21726|estExt_fgenesh1_pg.C_chr_30319 114 259 +;Gap=M437
scaffold50|size1076052	protein2genome	protein_match	220997	221898	622	-	.	ID=scaffold50|size1076052:hit:26457:3.12.0.2;Name=jgi|Fracy1|258886|estExt_fgenesh2_pg.C_10361;score=622
scaffold50|size1076052	protein2genome	match_part	221797	221898	622	-	.	ID=scaffold50|size1076052:hsp:54680:3.12.0.2;Parent=scaffold50|size1076052:hit:26457:3.12.0.2;Target=jgi|Fracy1|258886|estExt_fgenesh2_pg.C_10361 16 49 +;Gap=M102
scaffold50|size1076052	protein2genome	match_part	221525	221699	622	-	.	ID=scaffold50|size1076052:hsp:54681:3.12.0.2;Parent=scaffold50|size1076052:hit:26457:3.12.0.2;Target=jgi|Fracy1|258886|estExt_fgenesh2_pg.C_10361 50 105 +;Gap=M175
scaffold50|size1076052	protein2genome	match_part	220997	221433	622	-	.	ID=scaffold50|size1076052:hsp:54682:3.12.0.2;Parent=scaffold50|size1076052:hit:26457:3.12.0.2;Target=jgi|Fracy1|258886|estExt_fgenesh2_pg.C_10361 106 251 +;Gap=M437
scaffold50|size1076052	protein2genome	protein_match	220997	221699	579	-	.	ID=scaffold50|size1076052:hit:26458:3.12.0.2;Name=jgi|Phatr2|45155|estExt_fgenesh1_pg.C_chr_60146;score=579
scaffold50|size1076052	protein2genome	match_part	221525	221699	579	-	.	ID=scaffold50|size1076052:hsp:54683:3.12.0.2;Parent=scaffold50|size1076052:hit:26458:3.12.0.2;Target=jgi|Phatr2|45155|estExt_fgenesh1_pg.C_chr_60146 57 112 +;Gap=M175
scaffold50|size1076052	protein2genome	match_part	220997	221433	579	-	.	ID=scaffold50|size1076052:hsp:54684:3.12.0.2;Parent=scaffold50|size1076052:hit:26458:3.12.0.2;Target=jgi|Phatr2|45155|estExt_fgenesh1_pg.C_chr_60146 113 260 +;Gap=M437
scaffold50|size1076052	protein2genome	protein_match	220997	221946	994	-	.	ID=scaffold50|size1076052:hit:26459:3.12.0.2;Name=jgi|Thaoce1|88879|rna13919;score=994
scaffold50|size1076052	protein2genome	match_part	221794	221946	994	-	.	ID=scaffold50|size1076052:hsp:54685:3.12.0.2;Parent=scaffold50|size1076052:hit:26459:3.12.0.2;Target=jgi|Thaoce1|88879|rna13919 9 59 +;Gap=M153
scaffold50|size1076052	protein2genome	match_part	221525	221699	994	-	.	ID=scaffold50|size1076052:hsp:54686:3.12.0.2;Parent=scaffold50|size1076052:hit:26459:3.12.0.2;Target=jgi|Thaoce1|88879|rna13919 60 117 +;Gap=M175
scaffold50|size1076052	protein2genome	match_part	220997	221433	994	-	.	ID=scaffold50|size1076052:hsp:54687:3.12.0.2;Parent=scaffold50|size1076052:hit:26459:3.12.0.2;Target=jgi|Thaoce1|88879|rna13919 118 263 +;Gap=M437
scaffold50|size1076052	protein2genome	protein_match	221021	221892	313	-	.	ID=scaffold50|size1076052:hit:26460:3.12.0.2;Name=jgi|Thaoce1|86340|rna31598;score=313
scaffold50|size1076052	protein2genome	match_part	221809	221892	313	-	.	ID=scaffold50|size1076052:hsp:54688:3.12.0.2;Parent=scaffold50|size1076052:hit:26460:3.12.0.2;Target=jgi|Thaoce1|86340|rna31598 14 41 +;Gap=M84
scaffold50|size1076052	protein2genome	match_part	221525	221702	313	-	.	ID=scaffold50|size1076052:hsp:54689:3.12.0.2;Parent=scaffold50|size1076052:hit:26460:3.12.0.2;Target=jgi|Thaoce1|86340|rna31598 42 99 +;Gap=M178
scaffold50|size1076052	protein2genome	match_part	221021	221433	313	-	.	ID=scaffold50|size1076052:hsp:54690:3.12.0.2;Parent=scaffold50|size1076052:hit:26460:3.12.0.2;Target=jgi|Thaoce1|86340|rna31598 100 240 +;Gap=M413
scaffold50|size1076052	protein2genome	protein_match	244945	245231	226	-	.	ID=scaffold50|size1076052:hit:26461:3.12.0.2;Name=jgi|Fracy1|165357|gw1.27.250.1;score=226
scaffold50|size1076052	protein2genome	match_part	245119	245231	226	-	.	ID=scaffold50|size1076052:hsp:54691:3.12.0.2;Parent=scaffold50|size1076052:hit:26461:3.12.0.2;Target=jgi|Fracy1|165357|gw1.27.250.1 2 38 +;Gap=M113
scaffold50|size1076052	protein2genome	match_part	244945	245032	226	-	.	ID=scaffold50|size1076052:hsp:54692:3.12.0.2;Parent=scaffold50|size1076052:hit:26461:3.12.0.2;Target=jgi|Fracy1|165357|gw1.27.250.1 39 68 +;Gap=M88
scaffold50|size1076052	protein2genome	protein_match	244906	245231	365	-	.	ID=scaffold50|size1076052:hit:26462:3.12.0.2;Name=jgi|Thaps3|20420|gw1.3.780.1;score=365
scaffold50|size1076052	protein2genome	match_part	245119	245231	365	-	.	ID=scaffold50|size1076052:hsp:54693:3.12.0.2;Parent=scaffold50|size1076052:hit:26462:3.12.0.2;Target=jgi|Thaps3|20420|gw1.3.780.1 1 37 +;Gap=M113
scaffold50|size1076052	protein2genome	match_part	244906	245032	365	-	.	ID=scaffold50|size1076052:hsp:54694:3.12.0.2;Parent=scaffold50|size1076052:hit:26462:3.12.0.2;Target=jgi|Thaps3|20420|gw1.3.780.1 38 80 +;Gap=M127
scaffold50|size1076052	protein2genome	protein_match	244897	245231	292	-	.	ID=scaffold50|size1076052:hit:26463:3.12.0.2;Name=jgi|Phatr2|11799|e_gw1.6.383.1;score=292
scaffold50|size1076052	protein2genome	match_part	245119	245231	292	-	.	ID=scaffold50|size1076052:hsp:54695:3.12.0.2;Parent=scaffold50|size1076052:hit:26463:3.12.0.2;Target=jgi|Phatr2|11799|e_gw1.6.383.1 2 38 +;Gap=M113
scaffold50|size1076052	protein2genome	match_part	244897	245032	292	-	.	ID=scaffold50|size1076052:hsp:54696:3.12.0.2;Parent=scaffold50|size1076052:hit:26463:3.12.0.2;Target=jgi|Phatr2|11799|e_gw1.6.383.1 39 84 +;Gap=M136
scaffold50|size1076052	protein2genome	protein_match	244888	245237	305	-	.	ID=scaffold50|size1076052:hit:26464:3.12.0.2;Name=jgi|Thaoce1|84439|rna12898;score=305
scaffold50|size1076052	protein2genome	match_part	245119	245237	305	-	.	ID=scaffold50|size1076052:hsp:54697:3.12.0.2;Parent=scaffold50|size1076052:hit:26464:3.12.0.2;Target=jgi|Thaoce1|84439|rna12898 51 89 +;Gap=M119
scaffold50|size1076052	protein2genome	match_part	244888	245032	305	-	.	ID=scaffold50|size1076052:hsp:54698:3.12.0.2;Parent=scaffold50|size1076052:hit:26464:3.12.0.2;Target=jgi|Thaoce1|84439|rna12898 90 141 +;Gap=M145
scaffold50|size1076052	protein2genome	protein_match	244888	245237	296	-	.	ID=scaffold50|size1076052:hit:26465:3.12.0.2;Name=jgi|Thaoce1|76242|rna28219;score=296
scaffold50|size1076052	protein2genome	match_part	245119	245237	296	-	.	ID=scaffold50|size1076052:hsp:54699:3.12.0.2;Parent=scaffold50|size1076052:hit:26465:3.12.0.2;Target=jgi|Thaoce1|76242|rna28219 51 89 +;Gap=M119
scaffold50|size1076052	protein2genome	match_part	244888	245032	296	-	.	ID=scaffold50|size1076052:hsp:54700:3.12.0.2;Parent=scaffold50|size1076052:hit:26465:3.12.0.2;Target=jgi|Thaoce1|76242|rna28219 90 141 +;Gap=M145
scaffold50|size1076052	protein2genome	protein_match	256588	258057	1885	+	.	ID=scaffold50|size1076052:hit:26466:3.12.0.2;Name=jgi|Thaoce1|71015|rna16042;score=1885
scaffold50|size1076052	protein2genome	match_part	256588	257519	1885	+	.	ID=scaffold50|size1076052:hsp:54701:3.12.0.2;Parent=scaffold50|size1076052:hit:26466:3.12.0.2;Target=jgi|Thaoce1|71015|rna16042 1 306 +;Gap=M932
scaffold50|size1076052	protein2genome	match_part	257592	258057	1885	+	.	ID=scaffold50|size1076052:hsp:54702:3.12.0.2;Parent=scaffold50|size1076052:hit:26466:3.12.0.2;Target=jgi|Thaoce1|71015|rna16042 307 462 +;Gap=M466
scaffold50|size1076052	protein2genome	protein_match	258301	258438	213	+	.	ID=scaffold50|size1076052:hit:26467:3.12.0.2;Name=jgi|Thaoce1|93277|rna24725;score=213
scaffold50|size1076052	protein2genome	match_part	258301	258438	213	+	.	ID=scaffold50|size1076052:hsp:54703:3.12.0.2;Parent=scaffold50|size1076052:hit:26467:3.12.0.2;Target=jgi|Thaoce1|93277|rna24725 1 47 +;Gap=M138
scaffold50|size1076052	protein2genome	protein_match	258334	258453	210	+	.	ID=scaffold50|size1076052:hit:26468:3.12.0.2;Name=jgi|Fracy1|165491|gw1.3.1171.1;score=210
scaffold50|size1076052	protein2genome	match_part	258334	258453	210	+	.	ID=scaffold50|size1076052:hsp:54704:3.12.0.2;Parent=scaffold50|size1076052:hit:26468:3.12.0.2;Target=jgi|Fracy1|165491|gw1.3.1171.1 16 55 +;Gap=M120
scaffold50|size1076052	protein2genome	protein_match	256573	258459	2693	+	.	ID=scaffold50|size1076052:hit:26469:3.12.0.2;Name=jgi|Thaps3|3397|fgenesh1_pg.C_chr_3000331;score=2693
scaffold50|size1076052	protein2genome	match_part	256573	257519	2693	+	.	ID=scaffold50|size1076052:hsp:54705:3.12.0.2;Parent=scaffold50|size1076052:hit:26469:3.12.0.2;Target=jgi|Thaps3|3397|fgenesh1_pg.C_chr_3000331 72 382 +;Gap=M947
scaffold50|size1076052	protein2genome	match_part	257592	258459	2693	+	.	ID=scaffold50|size1076052:hsp:54706:3.12.0.2;Parent=scaffold50|size1076052:hit:26469:3.12.0.2;Target=jgi|Thaps3|3397|fgenesh1_pg.C_chr_3000331 383 672 +;Gap=M868
scaffold50|size1076052	protein2genome	protein_match	256630	258057	1412	+	.	ID=scaffold50|size1076052:hit:26470:3.12.0.2;Name=jgi|Phatr2|42245|fgenesh1_pm.C_chr_19000011;score=1412
scaffold50|size1076052	protein2genome	match_part	256630	257519	1412	+	.	ID=scaffold50|size1076052:hsp:54707:3.12.0.2;Parent=scaffold50|size1076052:hit:26470:3.12.0.2;Target=jgi|Phatr2|42245|fgenesh1_pm.C_chr_19000011 1 292 +;Gap=M890
scaffold50|size1076052	protein2genome	match_part	257592	258057	1412	+	.	ID=scaffold50|size1076052:hsp:54708:3.12.0.2;Parent=scaffold50|size1076052:hit:26470:3.12.0.2;Target=jgi|Phatr2|42245|fgenesh1_pm.C_chr_19000011 293 442 +;Gap=M466
scaffold50|size1076052	protein2genome	protein_match	259814	260005	133	-	.	ID=scaffold50|size1076052:hit:26471:3.12.0.2;Name=jgi|Fracy1|155596|gw1.21.311.1;score=133
scaffold50|size1076052	protein2genome	match_part	259814	260005	133	-	.	ID=scaffold50|size1076052:hsp:54709:3.12.0.2;Parent=scaffold50|size1076052:hit:26471:3.12.0.2;Target=jgi|Fracy1|155596|gw1.21.311.1 2 64 +;Gap=M192
scaffold50|size1076052	protein2genome	protein_match	259814	260017	124	-	.	ID=scaffold50|size1076052:hit:26472:3.12.0.2;Name=jgi|Fracy1|165427|gw1.12.402.1;score=124
scaffold50|size1076052	protein2genome	match_part	259814	260017	124	-	.	ID=scaffold50|size1076052:hsp:54710:3.12.0.2;Parent=scaffold50|size1076052:hit:26472:3.12.0.2;Target=jgi|Fracy1|165427|gw1.12.402.1 1 70 +;Gap=M204
scaffold50|size1076052	protein2genome	protein_match	259811	260008	256	-	.	ID=scaffold50|size1076052:hit:26473:3.12.0.2;Name=jgi|Fracy1|165412|gw1.3.1164.1;score=256
scaffold50|size1076052	protein2genome	match_part	259811	260008	256	-	.	ID=scaffold50|size1076052:hsp:54711:3.12.0.2;Parent=scaffold50|size1076052:hit:26473:3.12.0.2;Target=jgi|Fracy1|165412|gw1.3.1164.1 1 66 +;Gap=M198
scaffold50|size1076052	protein2genome	protein_match	259814	260017	123	-	.	ID=scaffold50|size1076052:hit:26474:3.12.0.2;Name=jgi|Fracy1|165411|gw1.54.56.1;score=123
scaffold50|size1076052	protein2genome	match_part	259814	260017	123	-	.	ID=scaffold50|size1076052:hsp:54712:3.12.0.2;Parent=scaffold50|size1076052:hit:26474:3.12.0.2;Target=jgi|Fracy1|165411|gw1.54.56.1 1 70 +;Gap=M204
scaffold50|size1076052	protein2genome	protein_match	258833	260116	811	-	.	ID=scaffold50|size1076052:hit:26475:3.12.0.2;Name=jgi|Phatr2|1143|gw1.18.37.1;score=811
scaffold50|size1076052	protein2genome	match_part	259195	260116	811	-	.	ID=scaffold50|size1076052:hsp:54713:3.12.0.2;Parent=scaffold50|size1076052:hit:26475:3.12.0.2;Target=jgi|Phatr2|1143|gw1.18.37.1 119 421 +;Gap=M922
scaffold50|size1076052	protein2genome	match_part	258833	259152	811	-	.	ID=scaffold50|size1076052:hsp:54714:3.12.0.2;Parent=scaffold50|size1076052:hit:26475:3.12.0.2;Target=jgi|Phatr2|1143|gw1.18.37.1 422 529 +;Gap=M320
scaffold50|size1076052	protein2genome	protein_match	258905	260549	1042	-	.	ID=scaffold50|size1076052:hit:26476:3.12.0.2;Name=jgi|Fracy1|156946|gw1.3.875.1;score=1042
scaffold50|size1076052	protein2genome	match_part	260412	260549	1042	-	.	ID=scaffold50|size1076052:hsp:54715:3.12.0.2;Parent=scaffold50|size1076052:hit:26476:3.12.0.2;Target=jgi|Fracy1|156946|gw1.3.875.1 1 46 +;Gap=M138
scaffold50|size1076052	protein2genome	match_part	259615	260314	1042	-	.	ID=scaffold50|size1076052:hsp:54716:3.12.0.2;Parent=scaffold50|size1076052:hit:26476:3.12.0.2;Target=jgi|Fracy1|156946|gw1.3.875.1 47 281 +;Gap=M700
scaffold50|size1076052	protein2genome	match_part	258905	259575	1042	-	.	ID=scaffold50|size1076052:hsp:54717:3.12.0.2;Parent=scaffold50|size1076052:hit:26476:3.12.0.2;Target=jgi|Fracy1|156946|gw1.3.875.1 282 503 +;Gap=M671
scaffold50|size1076052	protein2genome	protein_match	259814	260008	236	-	.	ID=scaffold50|size1076052:hit:26477:3.12.0.2;Name=jgi|Fracy1|145554|gw1.1.818.1;score=236
scaffold50|size1076052	protein2genome	match_part	259814	260008	236	-	.	ID=scaffold50|size1076052:hsp:54718:3.12.0.2;Parent=scaffold50|size1076052:hit:26477:3.12.0.2;Target=jgi|Fracy1|145554|gw1.1.818.1 1 65 +;Gap=M195
scaffold50|size1076052	protein2genome	protein_match	259820	260020	143	-	.	ID=scaffold50|size1076052:hit:26478:3.12.0.2;Name=jgi|Phatr2|15747|e_gw1.21.160.1;score=143
scaffold50|size1076052	protein2genome	match_part	259820	260020	143	-	.	ID=scaffold50|size1076052:hsp:54719:3.12.0.2;Parent=scaffold50|size1076052:hit:26478:3.12.0.2;Target=jgi|Phatr2|15747|e_gw1.21.160.1 3 70 +;Gap=M201
scaffold50|size1076052	protein2genome	protein_match	259811	260005	111	-	.	ID=scaffold50|size1076052:hit:26479:3.12.0.2;Name=jgi|Thaps3|30854|e_gw1.1.866.1;score=111
scaffold50|size1076052	protein2genome	match_part	259811	260005	111	-	.	ID=scaffold50|size1076052:hsp:54720:3.12.0.2;Parent=scaffold50|size1076052:hit:26479:3.12.0.2;Target=jgi|Thaps3|30854|e_gw1.1.866.1 2 64 +;Gap=M195
scaffold50|size1076052	protein2genome	protein_match	259814	260026	148	-	.	ID=scaffold50|size1076052:hit:26480:3.12.0.2;Name=jgi|Thaps3|33906|e_gw1.4.717.1;score=148
scaffold50|size1076052	protein2genome	match_part	259814	260026	148	-	.	ID=scaffold50|size1076052:hsp:54721:3.12.0.2;Parent=scaffold50|size1076052:hit:26480:3.12.0.2;Target=jgi|Thaps3|33906|e_gw1.4.717.1 2 72 +;Gap=M213
scaffold50|size1076052	protein2genome	protein_match	259814	260005	123	-	.	ID=scaffold50|size1076052:hit:26481:3.12.0.2;Name=jgi|Phatr2|8521|gw1.4.459.1;score=123
scaffold50|size1076052	protein2genome	match_part	259814	260005	123	-	.	ID=scaffold50|size1076052:hsp:54722:3.12.0.2;Parent=scaffold50|size1076052:hit:26481:3.12.0.2;Target=jgi|Phatr2|8521|gw1.4.459.1 2 64 +;Gap=M192
scaffold50|size1076052	protein2genome	protein_match	258719	260684	2417	-	.	ID=scaffold50|size1076052:hit:26482:3.12.0.2;Name=jgi|Thaps3|21734|estExt_fgenesh1_pg.C_chr_30334;score=2417
scaffold50|size1076052	protein2genome	match_part	260412	260684	2417	-	.	ID=scaffold50|size1076052:hsp:54723:3.12.0.2;Parent=scaffold50|size1076052:hit:26482:3.12.0.2;Target=jgi|Thaps3|21734|estExt_fgenesh1_pg.C_chr_30334 3 93 +;Gap=M273
scaffold50|size1076052	protein2genome	match_part	258719	260314	2417	-	.	ID=scaffold50|size1076052:hsp:54724:3.12.0.2;Parent=scaffold50|size1076052:hit:26482:3.12.0.2;Target=jgi|Thaps3|21734|estExt_fgenesh1_pg.C_chr_30334 94 634 +;Gap=M1596
scaffold50|size1076052	protein2genome	protein_match	259814	260032	149	-	.	ID=scaffold50|size1076052:hit:26483:3.12.0.2;Name=jgi|Fracy1|187163|e_gw1.7.1404.1;score=149
scaffold50|size1076052	protein2genome	match_part	259814	260032	149	-	.	ID=scaffold50|size1076052:hsp:54725:3.12.0.2;Parent=scaffold50|size1076052:hit:26483:3.12.0.2;Target=jgi|Fracy1|187163|e_gw1.7.1404.1 3 74 +;Gap=M219
scaffold50|size1076052	protein2genome	protein_match	259823	260014	130	-	.	ID=scaffold50|size1076052:hit:26484:3.12.0.2;Name=jgi|Thaps3|31726|e_gw1.2.819.1;score=130
scaffold50|size1076052	protein2genome	match_part	259823	260014	130	-	.	ID=scaffold50|size1076052:hsp:54726:3.12.0.2;Parent=scaffold50|size1076052:hit:26484:3.12.0.2;Target=jgi|Thaps3|31726|e_gw1.2.819.1 2 65 +;Gap=M192
scaffold50|size1076052	protein2genome	protein_match	259820	260005	120	-	.	ID=scaffold50|size1076052:hit:26485:3.12.0.2;Name=jgi|Thaps3|34476|e_gw1.5.591.1;score=120
scaffold50|size1076052	protein2genome	match_part	259820	260005	120	-	.	ID=scaffold50|size1076052:hsp:54727:3.12.0.2;Parent=scaffold50|size1076052:hit:26485:3.12.0.2;Target=jgi|Thaps3|34476|e_gw1.5.591.1 2 64 +;Gap=M186
scaffold50|size1076052	protein2genome	protein_match	259262	260615	1439	-	.	ID=scaffold50|size1076052:hit:26486:3.12.0.2;Name=jgi|Thaoce1|84438|rna12897;score=1439
scaffold50|size1076052	protein2genome	match_part	260412	260615	1439	-	.	ID=scaffold50|size1076052:hsp:54728:3.12.0.2;Parent=scaffold50|size1076052:hit:26486:3.12.0.2;Target=jgi|Thaoce1|84438|rna12897 97 164 +;Gap=M204
scaffold50|size1076052	protein2genome	match_part	259262	260314	1439	-	.	ID=scaffold50|size1076052:hsp:54729:3.12.0.2;Parent=scaffold50|size1076052:hit:26486:3.12.0.2;Target=jgi|Thaoce1|84438|rna12897 165 511 +;Gap=M1053
scaffold50|size1076052	protein2genome	protein_match	259811	260005	134	-	.	ID=scaffold50|size1076052:hit:26487:3.12.0.2;Name=jgi|Fracy1|165415|gw1.102.66.1;score=134
scaffold50|size1076052	protein2genome	match_part	259811	260005	134	-	.	ID=scaffold50|size1076052:hsp:54730:3.12.0.2;Parent=scaffold50|size1076052:hit:26487:3.12.0.2;Target=jgi|Fracy1|165415|gw1.102.66.1 2 65 +;Gap=M195
scaffold50|size1076052	protein2genome	protein_match	258722	259117	409	-	.	ID=scaffold50|size1076052:hit:26488:3.12.0.2;Name=jgi|Thaoce1|76241|rna28218;score=409
scaffold50|size1076052	protein2genome	match_part	258722	259117	409	-	.	ID=scaffold50|size1076052:hsp:54731:3.12.0.2;Parent=scaffold50|size1076052:hit:26488:3.12.0.2;Target=jgi|Thaoce1|76241|rna28218 112 242 +;Gap=M396
scaffold50|size1076052	protein2genome	protein_match	259820	260008	121	-	.	ID=scaffold50|size1076052:hit:26489:3.12.0.2;Name=jgi|Thaps3|32858|e_gw1.3.786.1;score=121
scaffold50|size1076052	protein2genome	match_part	259820	260008	121	-	.	ID=scaffold50|size1076052:hsp:54732:3.12.0.2;Parent=scaffold50|size1076052:hit:26489:3.12.0.2;Target=jgi|Thaps3|32858|e_gw1.3.786.1 9 72 +;Gap=M189
scaffold50|size1076052	protein2genome	protein_match	261336	262971	2059	+	.	ID=scaffold50|size1076052:hit:26490:3.12.0.2;Name=jgi|Thaoce1|93603|rna717;score=2059
scaffold50|size1076052	protein2genome	match_part	261336	262235	2059	+	.	ID=scaffold50|size1076052:hsp:54733:3.12.0.2;Parent=scaffold50|size1076052:hit:26490:3.12.0.2;Target=jgi|Thaoce1|93603|rna717 60 359 +;Gap=M900
scaffold50|size1076052	protein2genome	match_part	262328	262715	2059	+	.	ID=scaffold50|size1076052:hsp:54734:3.12.0.2;Parent=scaffold50|size1076052:hit:26490:3.12.0.2;Target=jgi|Thaoce1|93603|rna717 360 488 +;Gap=M388
scaffold50|size1076052	protein2genome	match_part	262814	262971	2059	+	.	ID=scaffold50|size1076052:hsp:54735:3.12.0.2;Parent=scaffold50|size1076052:hit:26490:3.12.0.2;Target=jgi|Thaoce1|93603|rna717 489 541 +;Gap=M158
scaffold50|size1076052	protein2genome	protein_match	262685	262929	109	+	.	ID=scaffold50|size1076052:hit:26491:3.12.0.2;Name=jgi|Fracy1|271897|estExt_fgenesh2_kg.C_320003;score=109
scaffold50|size1076052	protein2genome	match_part	262685	262715	109	+	.	ID=scaffold50|size1076052:hsp:54736:3.12.0.2;Parent=scaffold50|size1076052:hit:26491:3.12.0.2;Target=jgi|Fracy1|271897|estExt_fgenesh2_kg.C_320003 40 49 +;Gap=M31
scaffold50|size1076052	protein2genome	match_part	262814	262929	109	+	.	ID=scaffold50|size1076052:hsp:54737:3.12.0.2;Parent=scaffold50|size1076052:hit:26491:3.12.0.2;Target=jgi|Fracy1|271897|estExt_fgenesh2_kg.C_320003 50 88 +;Gap=M116
scaffold50|size1076052	protein2genome	protein_match	261546	262902	1516	+	.	ID=scaffold50|size1076052:hit:26492:3.12.0.2;Name=jgi|Phatr2|1990|gw1.2.129.1;score=1516
scaffold50|size1076052	protein2genome	match_part	261546	262235	1516	+	.	ID=scaffold50|size1076052:hsp:54738:3.12.0.2;Parent=scaffold50|size1076052:hit:26492:3.12.0.2;Target=jgi|Phatr2|1990|gw1.2.129.1 1 230 +;Gap=M690
scaffold50|size1076052	protein2genome	match_part	262328	262715	1516	+	.	ID=scaffold50|size1076052:hsp:54739:3.12.0.2;Parent=scaffold50|size1076052:hit:26492:3.12.0.2;Target=jgi|Phatr2|1990|gw1.2.129.1 231 359 +;Gap=M388
scaffold50|size1076052	protein2genome	match_part	262814	262902	1516	+	.	ID=scaffold50|size1076052:hsp:54740:3.12.0.2;Parent=scaffold50|size1076052:hit:26492:3.12.0.2;Target=jgi|Phatr2|1990|gw1.2.129.1 360 389 +;Gap=M89
scaffold50|size1076052	protein2genome	protein_match	261585	262929	477	+	.	ID=scaffold50|size1076052:hit:26493:3.12.0.2;Name=jgi|Phatr2|25743|estExt_Genewise1.C_chr_30233;score=477
scaffold50|size1076052	protein2genome	match_part	261585	262235	477	+	.	ID=scaffold50|size1076052:hsp:54741:3.12.0.2;Parent=scaffold50|size1076052:hit:26493:3.12.0.2;Target=jgi|Phatr2|25743|estExt_Genewise1.C_chr_30233 38 251 +;Gap=M651
scaffold50|size1076052	protein2genome	match_part	262334	262657	477	+	.	ID=scaffold50|size1076052:hsp:54742:3.12.0.2;Parent=scaffold50|size1076052:hit:26493:3.12.0.2;Target=jgi|Phatr2|25743|estExt_Genewise1.C_chr_30233 252 358 +;Gap=M324
scaffold50|size1076052	protein2genome	match_part	262774	262929	477	+	.	ID=scaffold50|size1076052:hsp:54743:3.12.0.2;Parent=scaffold50|size1076052:hit:26493:3.12.0.2;Target=jgi|Phatr2|25743|estExt_Genewise1.C_chr_30233 359 409 +;Gap=M156
scaffold50|size1076052	protein2genome	protein_match	261648	262971	1825	+	.	ID=scaffold50|size1076052:hit:26494:3.12.0.2;Name=jgi|Thaps3|39864|estExt_gwp_gw1.C_chr_30238;score=1825
scaffold50|size1076052	protein2genome	match_part	261648	262235	1825	+	.	ID=scaffold50|size1076052:hsp:54744:3.12.0.2;Parent=scaffold50|size1076052:hit:26494:3.12.0.2;Target=jgi|Thaps3|39864|estExt_gwp_gw1.C_chr_30238 1 196 +;Gap=M588
scaffold50|size1076052	protein2genome	match_part	262328	262715	1825	+	.	ID=scaffold50|size1076052:hsp:54745:3.12.0.2;Parent=scaffold50|size1076052:hit:26494:3.12.0.2;Target=jgi|Thaps3|39864|estExt_gwp_gw1.C_chr_30238 197 325 +;Gap=M388
scaffold50|size1076052	protein2genome	match_part	262814	262971	1825	+	.	ID=scaffold50|size1076052:hsp:54746:3.12.0.2;Parent=scaffold50|size1076052:hit:26494:3.12.0.2;Target=jgi|Thaps3|39864|estExt_gwp_gw1.C_chr_30238 326 378 +;Gap=M158
scaffold50|size1076052	protein2genome	protein_match	261363	262971	1581	+	.	ID=scaffold50|size1076052:hit:26495:3.12.0.2;Name=jgi|Phatr2|47384|estExt_fgenesh1_pg.C_chr_130197;score=1581
scaffold50|size1076052	protein2genome	match_part	261363	262235	1581	+	.	ID=scaffold50|size1076052:hsp:54747:3.12.0.2;Parent=scaffold50|size1076052:hit:26495:3.12.0.2;Target=jgi|Phatr2|47384|estExt_fgenesh1_pg.C_chr_130197 20 310 +;Gap=M873
scaffold50|size1076052	protein2genome	match_part	262328	262715	1581	+	.	ID=scaffold50|size1076052:hsp:54748:3.12.0.2;Parent=scaffold50|size1076052:hit:26495:3.12.0.2;Target=jgi|Phatr2|47384|estExt_fgenesh1_pg.C_chr_130197 311 439 +;Gap=M388
scaffold50|size1076052	protein2genome	match_part	262814	262971	1581	+	.	ID=scaffold50|size1076052:hsp:54749:3.12.0.2;Parent=scaffold50|size1076052:hit:26495:3.12.0.2;Target=jgi|Phatr2|47384|estExt_fgenesh1_pg.C_chr_130197 440 491 +;Gap=M158
scaffold50|size1076052	protein2genome	protein_match	261336	262064	1007	+	.	ID=scaffold50|size1076052:hit:26496:3.12.0.2;Name=jgi|Thaoce1|77372|rna16145;score=1007
scaffold50|size1076052	protein2genome	match_part	261336	262064	1007	+	.	ID=scaffold50|size1076052:hsp:54750:3.12.0.2;Parent=scaffold50|size1076052:hit:26496:3.12.0.2;Target=jgi|Thaoce1|77372|rna16145 60 302 +;Gap=M729
scaffold50|size1076052	protein2genome	protein_match	263155	264070	790	-	.	ID=scaffold50|size1076052:hit:26497:3.12.0.2;Name=jgi|Fracy1|185361|e_gw1.6.1338.1;score=790
scaffold50|size1076052	protein2genome	match_part	263611	264070	790	-	.	ID=scaffold50|size1076052:hsp:54751:3.12.0.2;Parent=scaffold50|size1076052:hit:26497:3.12.0.2;Target=jgi|Fracy1|185361|e_gw1.6.1338.1 1 151 +;Gap=M460
scaffold50|size1076052	protein2genome	match_part	263397	263522	790	-	.	ID=scaffold50|size1076052:hsp:54752:3.12.0.2;Parent=scaffold50|size1076052:hit:26497:3.12.0.2;Target=jgi|Fracy1|185361|e_gw1.6.1338.1 152 193 +;Gap=M126
scaffold50|size1076052	protein2genome	match_part	263155	263294	790	-	.	ID=scaffold50|size1076052:hsp:54753:3.12.0.2;Parent=scaffold50|size1076052:hit:26497:3.12.0.2;Target=jgi|Fracy1|185361|e_gw1.6.1338.1 194 240 +;Gap=M140
scaffold50|size1076052	protein2genome	protein_match	263215	264046	656	-	.	ID=scaffold50|size1076052:hit:26498:3.12.0.2;Name=jgi|Phatr2|12863|e_gw1.9.252.1;score=656
scaffold50|size1076052	protein2genome	match_part	263611	264046	656	-	.	ID=scaffold50|size1076052:hsp:54754:3.12.0.2;Parent=scaffold50|size1076052:hit:26498:3.12.0.2;Target=jgi|Phatr2|12863|e_gw1.9.252.1 1 143 +;Gap=M436
scaffold50|size1076052	protein2genome	match_part	263397	263522	656	-	.	ID=scaffold50|size1076052:hsp:54755:3.12.0.2;Parent=scaffold50|size1076052:hit:26498:3.12.0.2;Target=jgi|Phatr2|12863|e_gw1.9.252.1 144 185 +;Gap=M126
scaffold50|size1076052	protein2genome	match_part	263215	263294	656	-	.	ID=scaffold50|size1076052:hsp:54756:3.12.0.2;Parent=scaffold50|size1076052:hit:26498:3.12.0.2;Target=jgi|Phatr2|12863|e_gw1.9.252.1 186 212 +;Gap=M80
scaffold50|size1076052	protein2genome	protein_match	263606	264082	673	-	.	ID=scaffold50|size1076052:hit:26499:3.12.0.2;Name=jgi|Thaoce1|101481|rna14107;score=673
scaffold50|size1076052	protein2genome	match_part	263606	264082	673	-	.	ID=scaffold50|size1076052:hsp:54757:3.12.0.2;Parent=scaffold50|size1076052:hit:26499:3.12.0.2;Target=jgi|Thaoce1|101481|rna14107 28 185 +;Gap=M477
scaffold50|size1076052	protein2genome	protein_match	263155	264070	790	-	.	ID=scaffold50|size1076052:hit:26500:3.12.0.2;Name=jgi|Fracy1|198352|e_gw1.39.190.1;score=790
scaffold50|size1076052	protein2genome	match_part	263611	264070	790	-	.	ID=scaffold50|size1076052:hsp:54758:3.12.0.2;Parent=scaffold50|size1076052:hit:26500:3.12.0.2;Target=jgi|Fracy1|198352|e_gw1.39.190.1 1 151 +;Gap=M460
scaffold50|size1076052	protein2genome	match_part	263397	263522	790	-	.	ID=scaffold50|size1076052:hsp:54759:3.12.0.2;Parent=scaffold50|size1076052:hit:26500:3.12.0.2;Target=jgi|Fracy1|198352|e_gw1.39.190.1 152 193 +;Gap=M126
scaffold50|size1076052	protein2genome	match_part	263155	263294	790	-	.	ID=scaffold50|size1076052:hsp:54760:3.12.0.2;Parent=scaffold50|size1076052:hit:26500:3.12.0.2;Target=jgi|Fracy1|198352|e_gw1.39.190.1 194 240 +;Gap=M140
scaffold50|size1076052	protein2genome	protein_match	263215	264049	936	-	.	ID=scaffold50|size1076052:hit:26501:3.12.0.2;Name=jgi|Thaps3|33096|e_gw1.3.551.1;score=936
scaffold50|size1076052	protein2genome	match_part	263611	264049	936	-	.	ID=scaffold50|size1076052:hsp:54761:3.12.0.2;Parent=scaffold50|size1076052:hit:26501:3.12.0.2;Target=jgi|Thaps3|33096|e_gw1.3.551.1 2 147 +;Gap=M439
scaffold50|size1076052	protein2genome	match_part	263397	263522	936	-	.	ID=scaffold50|size1076052:hsp:54762:3.12.0.2;Parent=scaffold50|size1076052:hit:26501:3.12.0.2;Target=jgi|Thaps3|33096|e_gw1.3.551.1 148 189 +;Gap=M126
scaffold50|size1076052	protein2genome	match_part	263215	263294	936	-	.	ID=scaffold50|size1076052:hsp:54763:3.12.0.2;Parent=scaffold50|size1076052:hit:26501:3.12.0.2;Target=jgi|Thaps3|33096|e_gw1.3.551.1 190 216 +;Gap=M80
scaffold50|size1076052	blastx	protein_match	296620	297438	166	+	.	ID=scaffold50|size1076052:hit:26502:3.12.0.2;Name=jgi|Phatr2|12583|e_gw1.9.300.1;score=166
scaffold50|size1076052	blastx	match_part	296620	296715	166	+	.	ID=scaffold50|size1076052:hsp:54764:3.12.0.2;Parent=scaffold50|size1076052:hit:26502:3.12.0.2;Target=jgi|Phatr2|12583|e_gw1.9.300.1 1 32 +;Gap=M96
scaffold50|size1076052	blastx	match_part	296814	296942	178	+	.	ID=scaffold50|size1076052:hsp:54765:3.12.0.2;Parent=scaffold50|size1076052:hit:26502:3.12.0.2;Target=jgi|Phatr2|12583|e_gw1.9.300.1 33 75 +;Gap=M129
scaffold50|size1076052	blastx	match_part	297007	297438	658	+	.	ID=scaffold50|size1076052:hsp:54766:3.12.0.2;Parent=scaffold50|size1076052:hit:26502:3.12.0.2;Target=jgi|Phatr2|12583|e_gw1.9.300.1 73 216 +;Gap=M432
scaffold50|size1076052	blastx	protein_match	296548	297438	245	+	.	ID=scaffold50|size1076052:hit:26503:3.12.0.2;Name=jgi|Thaoce1|87674|rna2699;score=245
scaffold50|size1076052	blastx	match_part	296548	296715	245	+	.	ID=scaffold50|size1076052:hsp:54767:3.12.0.2;Parent=scaffold50|size1076052:hit:26503:3.12.0.2;Target=jgi|Thaoce1|87674|rna2699 28 83 +;Gap=M168
scaffold50|size1076052	blastx	match_part	296811	296942	208	+	.	ID=scaffold50|size1076052:hsp:54768:3.12.0.2;Parent=scaffold50|size1076052:hit:26503:3.12.0.2;Target=jgi|Thaoce1|87674|rna2699 83 125 +;Gap=M132
scaffold50|size1076052	blastx	match_part	297010	297438	702	+	.	ID=scaffold50|size1076052:hsp:54769:3.12.0.2;Parent=scaffold50|size1076052:hit:26503:3.12.0.2;Target=jgi|Thaoce1|87674|rna2699 124 266 +;Gap=M429
scaffold50|size1076052	blastx	protein_match	296560	297390	110	+	.	ID=scaffold50|size1076052:hit:26504:3.12.0.2;Name=jgi|Fracy1|239458|fgenesh2_pg.6_%2523_860;score=110
scaffold50|size1076052	blastx	match_part	296560	296712	110	+	.	ID=scaffold50|size1076052:hsp:54770:3.12.0.2;Parent=scaffold50|size1076052:hit:26504:3.12.0.2;Target=jgi|Fracy1|239458|fgenesh2_pg.6_%252523_860 26 72 +;Gap=M153
scaffold50|size1076052	blastx	match_part	297004	297390	116	+	.	ID=scaffold50|size1076052:hsp:54771:3.12.0.2;Parent=scaffold50|size1076052:hit:26504:3.12.0.2;Target=jgi|Fracy1|239458|fgenesh2_pg.6_%252523_860 113 215 +;Gap=M387
scaffold50|size1076052	blastx	protein_match	296560	297390	110	+	.	ID=scaffold50|size1076052:hit:26505:3.12.0.2;Name=jgi|Fracy1|239458|fgenesh2_pg.6_%2523_860;score=110
scaffold50|size1076052	blastx	match_part	296560	296712	110	+	.	ID=scaffold50|size1076052:hsp:54772:3.12.0.2;Parent=scaffold50|size1076052:hit:26505:3.12.0.2;Target=jgi|Fracy1|239458|fgenesh2_pg.6_%252523_860 26 72 +;Gap=M153
scaffold50|size1076052	blastx	match_part	297004	297390	116	+	.	ID=scaffold50|size1076052:hsp:54773:3.12.0.2;Parent=scaffold50|size1076052:hit:26505:3.12.0.2;Target=jgi|Fracy1|239458|fgenesh2_pg.6_%252523_860 113 215 +;Gap=M387
scaffold50|size1076052	blastx	protein_match	296560	297390	110	+	.	ID=scaffold50|size1076052:hit:26506:3.12.0.2;Name=jgi|Fracy1|239458|fgenesh2_pg.6_%2523_860;score=110
scaffold50|size1076052	blastx	match_part	296560	296712	110	+	.	ID=scaffold50|size1076052:hsp:54774:3.12.0.2;Parent=scaffold50|size1076052:hit:26506:3.12.0.2;Target=jgi|Fracy1|239458|fgenesh2_pg.6_%252523_860 26 72 +;Gap=M153
scaffold50|size1076052	blastx	match_part	297004	297390	116	+	.	ID=scaffold50|size1076052:hsp:54775:3.12.0.2;Parent=scaffold50|size1076052:hit:26506:3.12.0.2;Target=jgi|Fracy1|239458|fgenesh2_pg.6_%252523_860 113 215 +;Gap=M387
scaffold50|size1076052	blastx	protein_match	296548	297438	240	+	.	ID=scaffold50|size1076052:hit:26507:3.12.0.2;Name=jgi|Thaps3|32874|e_gw1.3.524.1;score=240
scaffold50|size1076052	blastx	match_part	296548	296715	240	+	.	ID=scaffold50|size1076052:hsp:54776:3.12.0.2;Parent=scaffold50|size1076052:hit:26507:3.12.0.2;Target=jgi|Thaps3|32874|e_gw1.3.524.1 4 59 +;Gap=M168
scaffold50|size1076052	blastx	match_part	296811	296942	219	+	.	ID=scaffold50|size1076052:hsp:54777:3.12.0.2;Parent=scaffold50|size1076052:hit:26507:3.12.0.2;Target=jgi|Thaps3|32874|e_gw1.3.524.1 59 102 +;Gap=M132
scaffold50|size1076052	blastx	match_part	297010	297438	745	+	.	ID=scaffold50|size1076052:hsp:54778:3.12.0.2;Parent=scaffold50|size1076052:hit:26507:3.12.0.2;Target=jgi|Thaps3|32874|e_gw1.3.524.1 101 243 +;Gap=M429
scaffold50|size1076052	blastx	protein_match	296566	297432	198	+	.	ID=scaffold50|size1076052:hit:26508:3.12.0.2;Name=jgi|Fracy1|185706|e_gw1.6.866.1;score=198
scaffold50|size1076052	blastx	match_part	296566	296715	198	+	.	ID=scaffold50|size1076052:hsp:54779:3.12.0.2;Parent=scaffold50|size1076052:hit:26508:3.12.0.2;Target=jgi|Fracy1|185706|e_gw1.6.866.1 1 50 +;Gap=M150
scaffold50|size1076052	blastx	match_part	296811	296942	168	+	.	ID=scaffold50|size1076052:hsp:54780:3.12.0.2;Parent=scaffold50|size1076052:hit:26508:3.12.0.2;Target=jgi|Fracy1|185706|e_gw1.6.866.1 50 92 +;Gap=M132
scaffold50|size1076052	blastx	match_part	297007	297432	596	+	.	ID=scaffold50|size1076052:hsp:54781:3.12.0.2;Parent=scaffold50|size1076052:hit:26508:3.12.0.2;Target=jgi|Fracy1|185706|e_gw1.6.866.1 90 231 +;Gap=M426
scaffold50|size1076052	blastx	protein_match	296566	297432	198	+	.	ID=scaffold50|size1076052:hit:26509:3.12.0.2;Name=jgi|Fracy1|185706|e_gw1.6.866.1;score=198
scaffold50|size1076052	blastx	match_part	296566	296715	198	+	.	ID=scaffold50|size1076052:hsp:54782:3.12.0.2;Parent=scaffold50|size1076052:hit:26509:3.12.0.2;Target=jgi|Fracy1|185706|e_gw1.6.866.1 1 50 +;Gap=M150
scaffold50|size1076052	blastx	match_part	296811	296942	168	+	.	ID=scaffold50|size1076052:hsp:54783:3.12.0.2;Parent=scaffold50|size1076052:hit:26509:3.12.0.2;Target=jgi|Fracy1|185706|e_gw1.6.866.1 50 92 +;Gap=M132
scaffold50|size1076052	blastx	match_part	297007	297432	596	+	.	ID=scaffold50|size1076052:hsp:54784:3.12.0.2;Parent=scaffold50|size1076052:hit:26509:3.12.0.2;Target=jgi|Fracy1|185706|e_gw1.6.866.1 90 231 +;Gap=M426
scaffold50|size1076052	blastx	protein_match	296566	297432	198	+	.	ID=scaffold50|size1076052:hit:26510:3.12.0.2;Name=jgi|Fracy1|185706|e_gw1.6.866.1;score=198
scaffold50|size1076052	blastx	match_part	296566	296715	198	+	.	ID=scaffold50|size1076052:hsp:54785:3.12.0.2;Parent=scaffold50|size1076052:hit:26510:3.12.0.2;Target=jgi|Fracy1|185706|e_gw1.6.866.1 1 50 +;Gap=M150
scaffold50|size1076052	blastx	match_part	296811	296942	168	+	.	ID=scaffold50|size1076052:hsp:54786:3.12.0.2;Parent=scaffold50|size1076052:hit:26510:3.12.0.2;Target=jgi|Fracy1|185706|e_gw1.6.866.1 50 92 +;Gap=M132
scaffold50|size1076052	blastx	match_part	297007	297432	596	+	.	ID=scaffold50|size1076052:hsp:54787:3.12.0.2;Parent=scaffold50|size1076052:hit:26510:3.12.0.2;Target=jgi|Fracy1|185706|e_gw1.6.866.1 90 231 +;Gap=M426
scaffold50|size1076052	blastx	protein_match	296566	297390	115	+	.	ID=scaffold50|size1076052:hit:26511:3.12.0.2;Name=jgi|Thaoce1|73036|rna3957;score=115
scaffold50|size1076052	blastx	match_part	296566	296712	115	+	.	ID=scaffold50|size1076052:hsp:54788:3.12.0.2;Parent=scaffold50|size1076052:hit:26511:3.12.0.2;Target=jgi|Thaoce1|73036|rna3957 18 74 +;Gap=M147
scaffold50|size1076052	blastx	match_part	297004	297390	217	+	.	ID=scaffold50|size1076052:hsp:54789:3.12.0.2;Parent=scaffold50|size1076052:hit:26511:3.12.0.2;Target=jgi|Thaoce1|73036|rna3957 115 236 +;Gap=M387
scaffold50|size1076052	protein2genome	protein_match	296620	297438	969	+	.	ID=scaffold50|size1076052:hit:26512:3.12.0.2;Name=jgi|Phatr2|12583|e_gw1.9.300.1;score=969
scaffold50|size1076052	protein2genome	match_part	296620	296713	969	+	.	ID=scaffold50|size1076052:hsp:54790:3.12.0.2;Parent=scaffold50|size1076052:hit:26512:3.12.0.2;Target=jgi|Phatr2|12583|e_gw1.9.300.1 1 31 +;Gap=M94
scaffold50|size1076052	protein2genome	match_part	296812	296942	969	+	.	ID=scaffold50|size1076052:hsp:54791:3.12.0.2;Parent=scaffold50|size1076052:hit:26512:3.12.0.2;Target=jgi|Phatr2|12583|e_gw1.9.300.1 32 75 +;Gap=M131
scaffold50|size1076052	protein2genome	match_part	297016	297438	969	+	.	ID=scaffold50|size1076052:hsp:54792:3.12.0.2;Parent=scaffold50|size1076052:hit:26512:3.12.0.2;Target=jgi|Phatr2|12583|e_gw1.9.300.1 76 216 +;Gap=M423
scaffold50|size1076052	protein2genome	protein_match	296521	297438	1108	+	.	ID=scaffold50|size1076052:hit:26513:3.12.0.2;Name=jgi|Thaoce1|87674|rna2699;score=1108
scaffold50|size1076052	protein2genome	match_part	296521	296713	1108	+	.	ID=scaffold50|size1076052:hsp:54793:3.12.0.2;Parent=scaffold50|size1076052:hit:26513:3.12.0.2;Target=jgi|Thaoce1|87674|rna2699 19 82 +;Gap=M193
scaffold50|size1076052	protein2genome	match_part	296812	296942	1108	+	.	ID=scaffold50|size1076052:hsp:54794:3.12.0.2;Parent=scaffold50|size1076052:hit:26513:3.12.0.2;Target=jgi|Thaoce1|87674|rna2699 83 125 +;Gap=M131
scaffold50|size1076052	protein2genome	match_part	297016	297438	1108	+	.	ID=scaffold50|size1076052:hsp:54795:3.12.0.2;Parent=scaffold50|size1076052:hit:26513:3.12.0.2;Target=jgi|Thaoce1|87674|rna2699 126 266 +;Gap=M423
scaffold50|size1076052	protein2genome	protein_match	296548	297438	1170	+	.	ID=scaffold50|size1076052:hit:26514:3.12.0.2;Name=jgi|Thaps3|32874|e_gw1.3.524.1;score=1170
scaffold50|size1076052	protein2genome	match_part	296548	296713	1170	+	.	ID=scaffold50|size1076052:hsp:54796:3.12.0.2;Parent=scaffold50|size1076052:hit:26514:3.12.0.2;Target=jgi|Thaps3|32874|e_gw1.3.524.1 4 58 +;Gap=M166
scaffold50|size1076052	protein2genome	match_part	296812	296942	1170	+	.	ID=scaffold50|size1076052:hsp:54797:3.12.0.2;Parent=scaffold50|size1076052:hit:26514:3.12.0.2;Target=jgi|Thaps3|32874|e_gw1.3.524.1 59 102 +;Gap=M131
scaffold50|size1076052	protein2genome	match_part	297016	297438	1170	+	.	ID=scaffold50|size1076052:hsp:54798:3.12.0.2;Parent=scaffold50|size1076052:hit:26514:3.12.0.2;Target=jgi|Thaps3|32874|e_gw1.3.524.1 103 243 +;Gap=M423
scaffold50|size1076052	protein2genome	protein_match	296566	297432	931	+	.	ID=scaffold50|size1076052:hit:26515:3.12.0.2;Name=jgi|Fracy1|185706|e_gw1.6.866.1;score=931
scaffold50|size1076052	protein2genome	match_part	296566	296713	931	+	.	ID=scaffold50|size1076052:hsp:54799:3.12.0.2;Parent=scaffold50|size1076052:hit:26515:3.12.0.2;Target=jgi|Fracy1|185706|e_gw1.6.866.1 1 49 +;Gap=M148
scaffold50|size1076052	protein2genome	match_part	296812	296942	931	+	.	ID=scaffold50|size1076052:hsp:54800:3.12.0.2;Parent=scaffold50|size1076052:hit:26515:3.12.0.2;Target=jgi|Fracy1|185706|e_gw1.6.866.1 50 92 +;Gap=M131
scaffold50|size1076052	protein2genome	match_part	297016	297432	931	+	.	ID=scaffold50|size1076052:hsp:54801:3.12.0.2;Parent=scaffold50|size1076052:hit:26515:3.12.0.2;Target=jgi|Fracy1|185706|e_gw1.6.866.1 93 231 +;Gap=M417
scaffold50|size1076052	blastn	expressed_sequence_match	203015	203626	381	+	.	ID=scaffold50|size1076052:hit:26516:3.12.0.2;Name=TRINITY_DN11359_c0_g1_i1;score=381
scaffold50|size1076052	blastn	match_part	203015	203626	381	+	.	ID=scaffold50|size1076052:hsp:54802:3.12.0.2;Parent=scaffold50|size1076052:hit:26516:3.12.0.2;Target=TRINITY_DN11359_c0_g1_i1 12 630 +;Gap=M612
scaffold50|size1076052	blastn	expressed_sequence_match	205533	207533	2001	-	.	ID=scaffold50|size1076052:hit:26517:3.12.0.2;Name=TRINITY_DN13837_c0_g1_i1;score=2001
scaffold50|size1076052	blastn	match_part	205533	207533	2001	-	.	ID=scaffold50|size1076052:hsp:54803:3.12.0.2;Parent=scaffold50|size1076052:hit:26517:3.12.0.2;Target=TRINITY_DN13837_c0_g1_i1 2 2002 +;Gap=M2001
scaffold50|size1076052	blastn	expressed_sequence_match	205321	205577	251	-	.	ID=scaffold50|size1076052:hit:26518:3.12.0.2;Name=TRINITY_DN27297_c0_g1_i1;score=251
scaffold50|size1076052	blastn	match_part	205321	205577	251	-	.	ID=scaffold50|size1076052:hsp:54804:3.12.0.2;Parent=scaffold50|size1076052:hit:26518:3.12.0.2;Target=TRINITY_DN27297_c0_g1_i1 1 257 +;Gap=M257
scaffold50|size1076052	blastn	expressed_sequence_match	205643	207557	1915	+	.	ID=scaffold50|size1076052:hit:26519:3.12.0.2;Name=TRINITY_DN1829_c0_g1_i1;score=1915
scaffold50|size1076052	blastn	match_part	205643	207557	1915	+	.	ID=scaffold50|size1076052:hsp:54805:3.12.0.2;Parent=scaffold50|size1076052:hit:26519:3.12.0.2;Target=TRINITY_DN1829_c0_g1_i1 1 1915 +;Gap=M1915
scaffold50|size1076052	blastn	expressed_sequence_match	211570	211788	191	+	.	ID=scaffold50|size1076052:hit:26520:3.12.0.2;Name=TRINITY_DN9400_c0_g2_i1;score=191
scaffold50|size1076052	blastn	match_part	211570	211788	191	+	.	ID=scaffold50|size1076052:hsp:54806:3.12.0.2;Parent=scaffold50|size1076052:hit:26520:3.12.0.2;Target=TRINITY_DN9400_c0_g2_i1 6 225 +;Gap=M219
scaffold50|size1076052	blastn	expressed_sequence_match	211932	212955	636	-	.	ID=scaffold50|size1076052:hit:26521:3.12.0.2;Name=TRINITY_DN5437_c0_g1_i1;score=636
scaffold50|size1076052	blastn	match_part	211932	212955	636	-	.	ID=scaffold50|size1076052:hsp:54807:3.12.0.2;Parent=scaffold50|size1076052:hit:26521:3.12.0.2;Target=TRINITY_DN5437_c0_g1_i1 51 1080 +;Gap=M1024
scaffold50|size1076052	blastn	expressed_sequence_match	212621	212772	70	+	.	ID=scaffold50|size1076052:hit:26522:3.12.0.2;Name=TRINITY_DN16537_c0_g1_i1;score=70
scaffold50|size1076052	blastn	match_part	212621	212772	70	+	.	ID=scaffold50|size1076052:hsp:54808:3.12.0.2;Parent=scaffold50|size1076052:hit:26522:3.12.0.2;Target=TRINITY_DN16537_c0_g1_i1 36 188 +;Gap=M152
scaffold50|size1076052	blastn	expressed_sequence_match	212980	213156	114	+	.	ID=scaffold50|size1076052:hit:26523:3.12.0.2;Name=TRINITY_DN10953_c0_g1_i1;score=114
scaffold50|size1076052	blastn	match_part	212980	213156	114	+	.	ID=scaffold50|size1076052:hsp:54809:3.12.0.2;Parent=scaffold50|size1076052:hit:26523:3.12.0.2;Target=TRINITY_DN10953_c0_g1_i1 71 247 +;Gap=M177
scaffold50|size1076052	blastn	expressed_sequence_match	211665	212059	352	-	.	ID=scaffold50|size1076052:hit:26524:3.12.0.2;Name=TRINITY_DN16117_c0_g1_i1;score=352
scaffold50|size1076052	blastn	match_part	211665	212059	352	-	.	ID=scaffold50|size1076052:hsp:54810:3.12.0.2;Parent=scaffold50|size1076052:hit:26524:3.12.0.2;Target=TRINITY_DN16117_c0_g1_i1 1 398 +;Gap=M395
scaffold50|size1076052	blastn	expressed_sequence_match	212665	213143	166	+	.	ID=scaffold50|size1076052:hit:26525:3.12.0.2;Name=TRINITY_DN13420_c0_g1_i1;score=166
scaffold50|size1076052	blastn	match_part	212665	212955	166	+	.	ID=scaffold50|size1076052:hsp:54811:3.12.0.2;Parent=scaffold50|size1076052:hit:26525:3.12.0.2;Target=TRINITY_DN13420_c0_g1_i1 10 302 +;Gap=M291
scaffold50|size1076052	blastn	match_part	213038	213143	72	+	.	ID=scaffold50|size1076052:hsp:54812:3.12.0.2;Parent=scaffold50|size1076052:hit:26525:3.12.0.2;Target=TRINITY_DN13420_c0_g1_i1 385 491 +;Gap=M106
scaffold50|size1076052	blastn	expressed_sequence_match	212051	212269	148	+	.	ID=scaffold50|size1076052:hit:26526:3.12.0.2;Name=TRINITY_DN9038_c0_g1_i1;score=148
scaffold50|size1076052	blastn	match_part	212051	212269	148	+	.	ID=scaffold50|size1076052:hsp:54813:3.12.0.2;Parent=scaffold50|size1076052:hit:26526:3.12.0.2;Target=TRINITY_DN9038_c0_g1_i1 1 218 +;Gap=M219
scaffold50|size1076052	blastn	expressed_sequence_match	211804	212060	242	+	.	ID=scaffold50|size1076052:hit:26527:3.12.0.2;Name=TRINITY_DN9038_c0_g3_i1;score=242
scaffold50|size1076052	blastn	match_part	211804	212060	242	+	.	ID=scaffold50|size1076052:hsp:54814:3.12.0.2;Parent=scaffold50|size1076052:hit:26527:3.12.0.2;Target=TRINITY_DN9038_c0_g3_i1 31 289 +;Gap=M257
scaffold50|size1076052	blastn	expressed_sequence_match	213038	213160	53	+	.	ID=scaffold50|size1076052:hit:26528:3.12.0.2;Name=TRINITY_DN13420_c0_g1_i2;score=53
scaffold50|size1076052	blastn	match_part	213038	213160	53	+	.	ID=scaffold50|size1076052:hsp:54815:3.12.0.2;Parent=scaffold50|size1076052:hit:26528:3.12.0.2;Target=TRINITY_DN13420_c0_g1_i2 137 260 +;Gap=M123
scaffold50|size1076052	blastn	expressed_sequence_match	211570	211788	173	+	.	ID=scaffold50|size1076052:hit:26529:3.12.0.2;Name=TRINITY_DN9400_c0_g1_i1;score=173
scaffold50|size1076052	blastn	match_part	211570	211788	173	+	.	ID=scaffold50|size1076052:hsp:54816:3.12.0.2;Parent=scaffold50|size1076052:hit:26529:3.12.0.2;Target=TRINITY_DN9400_c0_g1_i1 146 365 +;Gap=M219
scaffold50|size1076052	blastn	expressed_sequence_match	211570	211704	125	-	.	ID=scaffold50|size1076052:hit:26530:3.12.0.2;Name=TRINITY_DN12693_c0_g1_i1;score=125
scaffold50|size1076052	blastn	match_part	211570	211704	125	-	.	ID=scaffold50|size1076052:hsp:54817:3.12.0.2;Parent=scaffold50|size1076052:hit:26530:3.12.0.2;Target=TRINITY_DN12693_c0_g1_i1 1 136 +;Gap=M135
scaffold50|size1076052	blastn	expressed_sequence_match	213217	213427	211	+	.	ID=scaffold50|size1076052:hit:26531:3.12.0.2;Name=TRINITY_DN27470_c0_g1_i1;score=211
scaffold50|size1076052	blastn	match_part	213217	213427	211	+	.	ID=scaffold50|size1076052:hsp:54818:3.12.0.2;Parent=scaffold50|size1076052:hit:26531:3.12.0.2;Target=TRINITY_DN27470_c0_g1_i1 1 211 +;Gap=M211
scaffold50|size1076052	blastn	expressed_sequence_match	213993	214182	34	-	.	ID=scaffold50|size1076052:hit:26532:3.12.0.2;Name=TRINITY_DN9744_c0_g1_i2;score=34
scaffold50|size1076052	blastn	match_part	214113	214182	34	-	.	ID=scaffold50|size1076052:hsp:54819:3.12.0.2;Parent=scaffold50|size1076052:hit:26532:3.12.0.2;Target=TRINITY_DN9744_c0_g1_i2 68 137 +;Gap=M70
scaffold50|size1076052	blastn	match_part	213993	214048	38	-	.	ID=scaffold50|size1076052:hsp:54820:3.12.0.2;Parent=scaffold50|size1076052:hit:26532:3.12.0.2;Target=TRINITY_DN9744_c0_g1_i2 202 257 +;Gap=M56
scaffold50|size1076052	blastn	expressed_sequence_match	214398	214593	196	+	.	ID=scaffold50|size1076052:hit:26533:3.12.0.2;Name=TRINITY_DN10019_c0_g1_i1;score=196
scaffold50|size1076052	blastn	match_part	214398	214593	196	+	.	ID=scaffold50|size1076052:hsp:54821:3.12.0.2;Parent=scaffold50|size1076052:hit:26533:3.12.0.2;Target=TRINITY_DN10019_c0_g1_i1 1 196 +;Gap=M196
scaffold50|size1076052	blastn	expressed_sequence_match	215622	216136	499	+	.	ID=scaffold50|size1076052:hit:26534:3.12.0.2;Name=TRINITY_DN14348_c1_g1_i1;score=499
scaffold50|size1076052	blastn	match_part	215622	216136	499	+	.	ID=scaffold50|size1076052:hsp:54822:3.12.0.2;Parent=scaffold50|size1076052:hit:26534:3.12.0.2;Target=TRINITY_DN14348_c1_g1_i1 1 516 +;Gap=M515
scaffold50|size1076052	blastn	expressed_sequence_match	218466	220882	710	+	.	ID=scaffold50|size1076052:hit:26535:3.12.0.2;Name=TRINITY_DN12646_c0_g1_i5;score=710
scaffold50|size1076052	blastn	match_part	218466	219175	710	+	.	ID=scaffold50|size1076052:hsp:54823:3.12.0.2;Parent=scaffold50|size1076052:hit:26535:3.12.0.2;Target=TRINITY_DN12646_c0_g1_i5 1 710 +;Gap=M710
scaffold50|size1076052	blastn	match_part	219254	219292	39	+	.	ID=scaffold50|size1076052:hsp:54824:3.12.0.2;Parent=scaffold50|size1076052:hit:26535:3.12.0.2;Target=TRINITY_DN12646_c0_g1_i5 711 749 +;Gap=M39
scaffold50|size1076052	blastn	match_part	219370	219415	46	+	.	ID=scaffold50|size1076052:hsp:54825:3.12.0.2;Parent=scaffold50|size1076052:hit:26535:3.12.0.2;Target=TRINITY_DN12646_c0_g1_i5 748 793 +;Gap=M46
scaffold50|size1076052	blastn	match_part	219499	220882	1374	+	.	ID=scaffold50|size1076052:hsp:54826:3.12.0.2;Parent=scaffold50|size1076052:hit:26535:3.12.0.2;Target=TRINITY_DN12646_c0_g1_i5 792 2176 +;Gap=M1384
scaffold50|size1076052	blastn	expressed_sequence_match	220858	222070	277	-	.	ID=scaffold50|size1076052:hit:26536:3.12.0.2;Name=TRINITY_DN7652_c0_g1_i2;score=277
scaffold50|size1076052	blastn	match_part	221794	222070	277	-	.	ID=scaffold50|size1076052:hsp:54827:3.12.0.2;Parent=scaffold50|size1076052:hit:26536:3.12.0.2;Target=TRINITY_DN7652_c0_g1_i2 1 277 +;Gap=M277
scaffold50|size1076052	blastn	match_part	221525	221700	176	-	.	ID=scaffold50|size1076052:hsp:54828:3.12.0.2;Parent=scaffold50|size1076052:hit:26536:3.12.0.2;Target=TRINITY_DN7652_c0_g1_i2 277 452 +;Gap=M176
scaffold50|size1076052	blastn	match_part	220858	221433	570	-	.	ID=scaffold50|size1076052:hsp:54829:3.12.0.2;Parent=scaffold50|size1076052:hit:26536:3.12.0.2;Target=TRINITY_DN7652_c0_g1_i2 453 1028 +;Gap=M576
scaffold50|size1076052	blastn	expressed_sequence_match	220858	222070	277	-	.	ID=scaffold50|size1076052:hit:26537:3.12.0.2;Name=TRINITY_DN7652_c0_g1_i3;score=277
scaffold50|size1076052	blastn	match_part	221794	222070	277	-	.	ID=scaffold50|size1076052:hsp:54830:3.12.0.2;Parent=scaffold50|size1076052:hit:26537:3.12.0.2;Target=TRINITY_DN7652_c0_g1_i3 1 277 +;Gap=M277
scaffold50|size1076052	blastn	match_part	220858	221700	837	-	.	ID=scaffold50|size1076052:hsp:54831:3.12.0.2;Parent=scaffold50|size1076052:hit:26537:3.12.0.2;Target=TRINITY_DN7652_c0_g1_i3 277 1119 +;Gap=M843
scaffold50|size1076052	blastn	expressed_sequence_match	218466	220882	827	+	.	ID=scaffold50|size1076052:hit:26538:3.12.0.2;Name=TRINITY_DN12646_c0_g1_i6;score=827
scaffold50|size1076052	blastn	match_part	218466	219292	827	+	.	ID=scaffold50|size1076052:hsp:54832:3.12.0.2;Parent=scaffold50|size1076052:hit:26538:3.12.0.2;Target=TRINITY_DN12646_c0_g1_i6 1 827 +;Gap=M827
scaffold50|size1076052	blastn	match_part	219370	220113	744	+	.	ID=scaffold50|size1076052:hsp:54833:3.12.0.2;Parent=scaffold50|size1076052:hit:26538:3.12.0.2;Target=TRINITY_DN12646_c0_g1_i6 826 1569 +;Gap=M744
scaffold50|size1076052	blastn	match_part	220186	220283	98	+	.	ID=scaffold50|size1076052:hsp:54834:3.12.0.2;Parent=scaffold50|size1076052:hit:26538:3.12.0.2;Target=TRINITY_DN12646_c0_g1_i6 1568 1665 +;Gap=M98
scaffold50|size1076052	blastn	match_part	220358	220882	525	+	.	ID=scaffold50|size1076052:hsp:54835:3.12.0.2;Parent=scaffold50|size1076052:hit:26538:3.12.0.2;Target=TRINITY_DN12646_c0_g1_i6 1664 2188 +;Gap=M525
scaffold50|size1076052	blastn	expressed_sequence_match	220858	222070	546	-	.	ID=scaffold50|size1076052:hit:26539:3.12.0.2;Name=TRINITY_DN7652_c0_g1_i4;score=546
scaffold50|size1076052	blastn	match_part	221525	222070	546	-	.	ID=scaffold50|size1076052:hsp:54836:3.12.0.2;Parent=scaffold50|size1076052:hit:26539:3.12.0.2;Target=TRINITY_DN7652_c0_g1_i4 1 546 +;Gap=M546
scaffold50|size1076052	blastn	match_part	220858	221433	570	-	.	ID=scaffold50|size1076052:hsp:54837:3.12.0.2;Parent=scaffold50|size1076052:hit:26539:3.12.0.2;Target=TRINITY_DN7652_c0_g1_i4 547 1122 +;Gap=M576
scaffold50|size1076052	blastn	expressed_sequence_match	218458	222069	276	-	.	ID=scaffold50|size1076052:hit:26540:3.12.0.2;Name=TRINITY_DN125_c0_g1_i1;score=276
scaffold50|size1076052	blastn	match_part	221794	222069	276	-	.	ID=scaffold50|size1076052:hsp:54838:3.12.0.2;Parent=scaffold50|size1076052:hit:26540:3.12.0.2;Target=TRINITY_DN125_c0_g1_i1 1 276 +;Gap=M276
scaffold50|size1076052	blastn	match_part	221525	221700	176	-	.	ID=scaffold50|size1076052:hsp:54839:3.12.0.2;Parent=scaffold50|size1076052:hit:26540:3.12.0.2;Target=TRINITY_DN125_c0_g1_i1 276 451 +;Gap=M176
scaffold50|size1076052	blastn	match_part	220358	221433	1070	-	.	ID=scaffold50|size1076052:hsp:54840:3.12.0.2;Parent=scaffold50|size1076052:hit:26540:3.12.0.2;Target=TRINITY_DN125_c0_g1_i1 452 1527 +;Gap=M1076
scaffold50|size1076052	blastn	match_part	220186	220283	98	-	.	ID=scaffold50|size1076052:hsp:54841:3.12.0.2;Parent=scaffold50|size1076052:hit:26540:3.12.0.2;Target=TRINITY_DN125_c0_g1_i1 1526 1623 +;Gap=M98
scaffold50|size1076052	blastn	match_part	219499	220113	615	-	.	ID=scaffold50|size1076052:hsp:54842:3.12.0.2;Parent=scaffold50|size1076052:hit:26540:3.12.0.2;Target=TRINITY_DN125_c0_g1_i1 1622 2236 +;Gap=M615
scaffold50|size1076052	blastn	match_part	219370	219415	46	-	.	ID=scaffold50|size1076052:hsp:54843:3.12.0.2;Parent=scaffold50|size1076052:hit:26540:3.12.0.2;Target=TRINITY_DN125_c0_g1_i1 2235 2280 +;Gap=M46
scaffold50|size1076052	blastn	match_part	219254	219292	39	-	.	ID=scaffold50|size1076052:hsp:54844:3.12.0.2;Parent=scaffold50|size1076052:hit:26540:3.12.0.2;Target=TRINITY_DN125_c0_g1_i1 2279 2317 +;Gap=M39
scaffold50|size1076052	blastn	match_part	218458	219175	718	-	.	ID=scaffold50|size1076052:hsp:54845:3.12.0.2;Parent=scaffold50|size1076052:hit:26540:3.12.0.2;Target=TRINITY_DN125_c0_g1_i1 2318 3035 +;Gap=M718
scaffold50|size1076052	blastn	expressed_sequence_match	218466	220882	710	+	.	ID=scaffold50|size1076052:hit:26541:3.12.0.2;Name=TRINITY_DN12646_c0_g1_i1;score=710
scaffold50|size1076052	blastn	match_part	218466	219175	710	+	.	ID=scaffold50|size1076052:hsp:54846:3.12.0.2;Parent=scaffold50|size1076052:hit:26541:3.12.0.2;Target=TRINITY_DN12646_c0_g1_i1 1 710 +;Gap=M710
scaffold50|size1076052	blastn	match_part	219254	219292	39	+	.	ID=scaffold50|size1076052:hsp:54847:3.12.0.2;Parent=scaffold50|size1076052:hit:26541:3.12.0.2;Target=TRINITY_DN12646_c0_g1_i1 711 749 +;Gap=M39
scaffold50|size1076052	blastn	match_part	219370	220882	1503	+	.	ID=scaffold50|size1076052:hsp:54848:3.12.0.2;Parent=scaffold50|size1076052:hit:26541:3.12.0.2;Target=TRINITY_DN12646_c0_g1_i1 748 2261 +;Gap=M1513
scaffold50|size1076052	blastn	expressed_sequence_match	218466	220882	710	+	.	ID=scaffold50|size1076052:hit:26542:3.12.0.2;Name=TRINITY_DN12646_c0_g1_i2;score=710
scaffold50|size1076052	blastn	match_part	218466	219175	710	+	.	ID=scaffold50|size1076052:hsp:54849:3.12.0.2;Parent=scaffold50|size1076052:hit:26542:3.12.0.2;Target=TRINITY_DN12646_c0_g1_i2 1 710 +;Gap=M710
scaffold50|size1076052	blastn	match_part	219254	219292	39	+	.	ID=scaffold50|size1076052:hsp:54850:3.12.0.2;Parent=scaffold50|size1076052:hit:26542:3.12.0.2;Target=TRINITY_DN12646_c0_g1_i2 711 749 +;Gap=M39
scaffold50|size1076052	blastn	match_part	219370	220113	744	+	.	ID=scaffold50|size1076052:hsp:54851:3.12.0.2;Parent=scaffold50|size1076052:hit:26542:3.12.0.2;Target=TRINITY_DN12646_c0_g1_i2 748 1491 +;Gap=M744
scaffold50|size1076052	blastn	match_part	220186	220283	98	+	.	ID=scaffold50|size1076052:hsp:54852:3.12.0.2;Parent=scaffold50|size1076052:hit:26542:3.12.0.2;Target=TRINITY_DN12646_c0_g1_i2 1490 1587 +;Gap=M98
scaffold50|size1076052	blastn	match_part	220358	220882	525	+	.	ID=scaffold50|size1076052:hsp:54853:3.12.0.2;Parent=scaffold50|size1076052:hit:26542:3.12.0.2;Target=TRINITY_DN12646_c0_g1_i2 1586 2110 +;Gap=M525
scaffold50|size1076052	blastn	expressed_sequence_match	220858	222070	1207	-	.	ID=scaffold50|size1076052:hit:26543:3.12.0.2;Name=TRINITY_DN7652_c0_g1_i1;score=1207
scaffold50|size1076052	blastn	match_part	220858	222070	1207	-	.	ID=scaffold50|size1076052:hsp:54854:3.12.0.2;Parent=scaffold50|size1076052:hit:26543:3.12.0.2;Target=TRINITY_DN7652_c0_g1_i1 1 1213 +;Gap=M1213
scaffold50|size1076052	blastn	expressed_sequence_match	218466	220882	827	+	.	ID=scaffold50|size1076052:hit:26544:3.12.0.2;Name=TRINITY_DN12646_c0_g1_i3;score=827
scaffold50|size1076052	blastn	match_part	218466	219292	827	+	.	ID=scaffold50|size1076052:hsp:54855:3.12.0.2;Parent=scaffold50|size1076052:hit:26544:3.12.0.2;Target=TRINITY_DN12646_c0_g1_i3 1 827 +;Gap=M827
scaffold50|size1076052	blastn	match_part	219370	219415	46	+	.	ID=scaffold50|size1076052:hsp:54856:3.12.0.2;Parent=scaffold50|size1076052:hit:26544:3.12.0.2;Target=TRINITY_DN12646_c0_g1_i3 826 871 +;Gap=M46
scaffold50|size1076052	blastn	match_part	219499	220113	615	+	.	ID=scaffold50|size1076052:hsp:54857:3.12.0.2;Parent=scaffold50|size1076052:hit:26544:3.12.0.2;Target=TRINITY_DN12646_c0_g1_i3 870 1484 +;Gap=M615
scaffold50|size1076052	blastn	match_part	220186	220283	98	+	.	ID=scaffold50|size1076052:hsp:54858:3.12.0.2;Parent=scaffold50|size1076052:hit:26544:3.12.0.2;Target=TRINITY_DN12646_c0_g1_i3 1483 1580 +;Gap=M98
scaffold50|size1076052	blastn	match_part	220358	220882	525	+	.	ID=scaffold50|size1076052:hsp:54859:3.12.0.2;Parent=scaffold50|size1076052:hit:26544:3.12.0.2;Target=TRINITY_DN12646_c0_g1_i3 1579 2103 +;Gap=M525
scaffold50|size1076052	blastn	expressed_sequence_match	229823	233419	388	-	.	ID=scaffold50|size1076052:hit:26545:3.12.0.2;Name=TRINITY_DN5397_c0_g1_i1;score=388
scaffold50|size1076052	blastn	match_part	233032	233419	388	-	.	ID=scaffold50|size1076052:hsp:54860:3.12.0.2;Parent=scaffold50|size1076052:hit:26545:3.12.0.2;Target=TRINITY_DN5397_c0_g1_i1 1 388 +;Gap=M388
scaffold50|size1076052	blastn	match_part	232763	232947	185	-	.	ID=scaffold50|size1076052:hsp:54861:3.12.0.2;Parent=scaffold50|size1076052:hit:26545:3.12.0.2;Target=TRINITY_DN5397_c0_g1_i1 389 573 +;Gap=M185
scaffold50|size1076052	blastn	match_part	231448	232653	1206	-	.	ID=scaffold50|size1076052:hsp:54862:3.12.0.2;Parent=scaffold50|size1076052:hit:26545:3.12.0.2;Target=TRINITY_DN5397_c0_g1_i1 574 1779 +;Gap=M1206
scaffold50|size1076052	blastn	match_part	229823	231365	1527	-	.	ID=scaffold50|size1076052:hsp:54863:3.12.0.2;Parent=scaffold50|size1076052:hit:26545:3.12.0.2;Target=TRINITY_DN5397_c0_g1_i1 1778 3321 +;Gap=M1543
scaffold50|size1076052	blastn	expressed_sequence_match	229939	234343	271	-	.	ID=scaffold50|size1076052:hit:26546:3.12.0.2;Name=TRINITY_DN12790_c0_g1_i6;score=271
scaffold50|size1076052	blastn	match_part	234073	234343	271	-	.	ID=scaffold50|size1076052:hsp:54864:3.12.0.2;Parent=scaffold50|size1076052:hit:26546:3.12.0.2;Target=TRINITY_DN12790_c0_g1_i6 1 271 +;Gap=M271
scaffold50|size1076052	blastn	match_part	233945	233988	44	-	.	ID=scaffold50|size1076052:hsp:54865:3.12.0.2;Parent=scaffold50|size1076052:hit:26546:3.12.0.2;Target=TRINITY_DN12790_c0_g1_i6 268 311 +;Gap=M44
scaffold50|size1076052	blastn	match_part	233032	233862	831	-	.	ID=scaffold50|size1076052:hsp:54866:3.12.0.2;Parent=scaffold50|size1076052:hit:26546:3.12.0.2;Target=TRINITY_DN12790_c0_g1_i6 311 1141 +;Gap=M831
scaffold50|size1076052	blastn	match_part	232763	232947	185	-	.	ID=scaffold50|size1076052:hsp:54867:3.12.0.2;Parent=scaffold50|size1076052:hit:26546:3.12.0.2;Target=TRINITY_DN12790_c0_g1_i6 1142 1326 +;Gap=M185
scaffold50|size1076052	blastn	match_part	231448	232653	1206	-	.	ID=scaffold50|size1076052:hsp:54868:3.12.0.2;Parent=scaffold50|size1076052:hit:26546:3.12.0.2;Target=TRINITY_DN12790_c0_g1_i6 1327 2532 +;Gap=M1206
scaffold50|size1076052	blastn	match_part	229939	231365	1427	-	.	ID=scaffold50|size1076052:hsp:54869:3.12.0.2;Parent=scaffold50|size1076052:hit:26546:3.12.0.2;Target=TRINITY_DN12790_c0_g1_i6 2531 3957 +;Gap=M1427
scaffold50|size1076052	blastn	expressed_sequence_match	233720	234449	143	+	.	ID=scaffold50|size1076052:hit:26547:3.12.0.2;Name=TRINITY_DN3772_c0_g1_i1;score=143
scaffold50|size1076052	blastn	match_part	233720	233862	143	+	.	ID=scaffold50|size1076052:hsp:54870:3.12.0.2;Parent=scaffold50|size1076052:hit:26547:3.12.0.2;Target=TRINITY_DN3772_c0_g1_i1 1 143 +;Gap=M143
scaffold50|size1076052	blastn	match_part	234076	234449	374	+	.	ID=scaffold50|size1076052:hsp:54871:3.12.0.2;Parent=scaffold50|size1076052:hit:26547:3.12.0.2;Target=TRINITY_DN3772_c0_g1_i1 143 516 +;Gap=M374
scaffold50|size1076052	blastn	expressed_sequence_match	229939	233967	936	-	.	ID=scaffold50|size1076052:hit:26548:3.12.0.2;Name=TRINITY_DN12790_c0_g1_i7;score=936
scaffold50|size1076052	blastn	match_part	233032	233967	936	-	.	ID=scaffold50|size1076052:hsp:54872:3.12.0.2;Parent=scaffold50|size1076052:hit:26548:3.12.0.2;Target=TRINITY_DN12790_c0_g1_i7 1 936 +;Gap=M936
scaffold50|size1076052	blastn	match_part	232763	232947	185	-	.	ID=scaffold50|size1076052:hsp:54873:3.12.0.2;Parent=scaffold50|size1076052:hit:26548:3.12.0.2;Target=TRINITY_DN12790_c0_g1_i7 937 1121 +;Gap=M185
scaffold50|size1076052	blastn	match_part	229939	232653	2715	-	.	ID=scaffold50|size1076052:hsp:54874:3.12.0.2;Parent=scaffold50|size1076052:hit:26548:3.12.0.2;Target=TRINITY_DN12790_c0_g1_i7 1122 3836 +;Gap=M2715
scaffold50|size1076052	blastn	expressed_sequence_match	233321	234449	542	+	.	ID=scaffold50|size1076052:hit:26549:3.12.0.2;Name=TRINITY_DN3772_c0_g2_i1;score=542
scaffold50|size1076052	blastn	match_part	233321	233862	542	+	.	ID=scaffold50|size1076052:hsp:54875:3.12.0.2;Parent=scaffold50|size1076052:hit:26549:3.12.0.2;Target=TRINITY_DN3772_c0_g2_i1 1 542 +;Gap=M542
scaffold50|size1076052	blastn	match_part	233945	233988	44	+	.	ID=scaffold50|size1076052:hsp:54876:3.12.0.2;Parent=scaffold50|size1076052:hit:26549:3.12.0.2;Target=TRINITY_DN3772_c0_g2_i1 542 585 +;Gap=M44
scaffold50|size1076052	blastn	match_part	234073	234449	377	+	.	ID=scaffold50|size1076052:hsp:54877:3.12.0.2;Parent=scaffold50|size1076052:hit:26549:3.12.0.2;Target=TRINITY_DN3772_c0_g2_i1 582 958 +;Gap=M377
scaffold50|size1076052	blastn	expressed_sequence_match	229939	234343	271	-	.	ID=scaffold50|size1076052:hit:26550:3.12.0.2;Name=TRINITY_DN12790_c0_g1_i8;score=271
scaffold50|size1076052	blastn	match_part	234073	234343	271	-	.	ID=scaffold50|size1076052:hsp:54878:3.12.0.2;Parent=scaffold50|size1076052:hit:26550:3.12.0.2;Target=TRINITY_DN12790_c0_g1_i8 1 271 +;Gap=M271
scaffold50|size1076052	blastn	match_part	233945	233988	44	-	.	ID=scaffold50|size1076052:hsp:54879:3.12.0.2;Parent=scaffold50|size1076052:hit:26550:3.12.0.2;Target=TRINITY_DN12790_c0_g1_i8 268 311 +;Gap=M44
scaffold50|size1076052	blastn	match_part	233032	233862	831	-	.	ID=scaffold50|size1076052:hsp:54880:3.12.0.2;Parent=scaffold50|size1076052:hit:26550:3.12.0.2;Target=TRINITY_DN12790_c0_g1_i8 311 1141 +;Gap=M831
scaffold50|size1076052	blastn	match_part	232763	232947	185	-	.	ID=scaffold50|size1076052:hsp:54881:3.12.0.2;Parent=scaffold50|size1076052:hit:26550:3.12.0.2;Target=TRINITY_DN12790_c0_g1_i8 1142 1326 +;Gap=M185
scaffold50|size1076052	blastn	match_part	229939	232653	2715	-	.	ID=scaffold50|size1076052:hsp:54882:3.12.0.2;Parent=scaffold50|size1076052:hit:26550:3.12.0.2;Target=TRINITY_DN12790_c0_g1_i8 1327 4041 +;Gap=M2715
scaffold50|size1076052	blastn	expressed_sequence_match	229939	234343	271	-	.	ID=scaffold50|size1076052:hit:26551:3.12.0.2;Name=TRINITY_DN12790_c0_g1_i9;score=271
scaffold50|size1076052	blastn	match_part	234073	234343	271	-	.	ID=scaffold50|size1076052:hsp:54883:3.12.0.2;Parent=scaffold50|size1076052:hit:26551:3.12.0.2;Target=TRINITY_DN12790_c0_g1_i9 1 271 +;Gap=M271
scaffold50|size1076052	blastn	match_part	233945	233988	44	-	.	ID=scaffold50|size1076052:hsp:54884:3.12.0.2;Parent=scaffold50|size1076052:hit:26551:3.12.0.2;Target=TRINITY_DN12790_c0_g1_i9 268 311 +;Gap=M44
scaffold50|size1076052	blastn	match_part	233032	233862	831	-	.	ID=scaffold50|size1076052:hsp:54885:3.12.0.2;Parent=scaffold50|size1076052:hit:26551:3.12.0.2;Target=TRINITY_DN12790_c0_g1_i9 311 1141 +;Gap=M831
scaffold50|size1076052	blastn	match_part	232763	232947	185	-	.	ID=scaffold50|size1076052:hsp:54886:3.12.0.2;Parent=scaffold50|size1076052:hit:26551:3.12.0.2;Target=TRINITY_DN12790_c0_g1_i9 1142 1326 +;Gap=M185
scaffold50|size1076052	blastn	match_part	231556	232653	1098	-	.	ID=scaffold50|size1076052:hsp:54887:3.12.0.2;Parent=scaffold50|size1076052:hit:26551:3.12.0.2;Target=TRINITY_DN12790_c0_g1_i9 1327 2424 +;Gap=M1098
scaffold50|size1076052	blastn	match_part	229939	231365	1427	-	.	ID=scaffold50|size1076052:hsp:54888:3.12.0.2;Parent=scaffold50|size1076052:hit:26551:3.12.0.2;Target=TRINITY_DN12790_c0_g1_i9 2423 3849 +;Gap=M1427
scaffold50|size1076052	blastn	expressed_sequence_match	233966	234343	378	-	.	ID=scaffold50|size1076052:hit:26552:3.12.0.2;Name=TRINITY_DN12790_c0_g2_i1;score=378
scaffold50|size1076052	blastn	match_part	233966	234343	378	-	.	ID=scaffold50|size1076052:hsp:54889:3.12.0.2;Parent=scaffold50|size1076052:hit:26552:3.12.0.2;Target=TRINITY_DN12790_c0_g2_i1 1 378 +;Gap=M378
scaffold50|size1076052	blastn	expressed_sequence_match	229939	234343	271	-	.	ID=scaffold50|size1076052:hit:26553:3.12.0.2;Name=TRINITY_DN12790_c0_g1_i1;score=271
scaffold50|size1076052	blastn	match_part	234073	234343	271	-	.	ID=scaffold50|size1076052:hsp:54890:3.12.0.2;Parent=scaffold50|size1076052:hit:26553:3.12.0.2;Target=TRINITY_DN12790_c0_g1_i1 1 271 +;Gap=M271
scaffold50|size1076052	blastn	match_part	233945	233988	44	-	.	ID=scaffold50|size1076052:hsp:54891:3.12.0.2;Parent=scaffold50|size1076052:hit:26553:3.12.0.2;Target=TRINITY_DN12790_c0_g1_i1 268 311 +;Gap=M44
scaffold50|size1076052	blastn	match_part	233032	233862	831	-	.	ID=scaffold50|size1076052:hsp:54892:3.12.0.2;Parent=scaffold50|size1076052:hit:26553:3.12.0.2;Target=TRINITY_DN12790_c0_g1_i1 311 1141 +;Gap=M831
scaffold50|size1076052	blastn	match_part	231448	232947	1500	-	.	ID=scaffold50|size1076052:hsp:54893:3.12.0.2;Parent=scaffold50|size1076052:hit:26553:3.12.0.2;Target=TRINITY_DN12790_c0_g1_i1 1142 2641 +;Gap=M1500
scaffold50|size1076052	blastn	match_part	229939	231365	1427	-	.	ID=scaffold50|size1076052:hsp:54894:3.12.0.2;Parent=scaffold50|size1076052:hit:26553:3.12.0.2;Target=TRINITY_DN12790_c0_g1_i1 2640 4066 +;Gap=M1427
scaffold50|size1076052	blastn	expressed_sequence_match	229939	234343	268	-	.	ID=scaffold50|size1076052:hit:26554:3.12.0.2;Name=TRINITY_DN12790_c0_g1_i2;score=268
scaffold50|size1076052	blastn	match_part	234076	234343	268	-	.	ID=scaffold50|size1076052:hsp:54895:3.12.0.2;Parent=scaffold50|size1076052:hit:26554:3.12.0.2;Target=TRINITY_DN12790_c0_g1_i2 1 268 +;Gap=M268
scaffold50|size1076052	blastn	match_part	233032	233862	831	-	.	ID=scaffold50|size1076052:hsp:54896:3.12.0.2;Parent=scaffold50|size1076052:hit:26554:3.12.0.2;Target=TRINITY_DN12790_c0_g1_i2 268 1098 +;Gap=M831
scaffold50|size1076052	blastn	match_part	232763	232947	185	-	.	ID=scaffold50|size1076052:hsp:54897:3.12.0.2;Parent=scaffold50|size1076052:hit:26554:3.12.0.2;Target=TRINITY_DN12790_c0_g1_i2 1099 1283 +;Gap=M185
scaffold50|size1076052	blastn	match_part	229939	232653	2715	-	.	ID=scaffold50|size1076052:hsp:54898:3.12.0.2;Parent=scaffold50|size1076052:hit:26554:3.12.0.2;Target=TRINITY_DN12790_c0_g1_i2 1284 3998 +;Gap=M2715
scaffold50|size1076052	blastn	expressed_sequence_match	229939	233967	936	-	.	ID=scaffold50|size1076052:hit:26555:3.12.0.2;Name=TRINITY_DN12790_c0_g1_i3;score=936
scaffold50|size1076052	blastn	match_part	233032	233967	936	-	.	ID=scaffold50|size1076052:hsp:54899:3.12.0.2;Parent=scaffold50|size1076052:hit:26555:3.12.0.2;Target=TRINITY_DN12790_c0_g1_i3 1 936 +;Gap=M936
scaffold50|size1076052	blastn	match_part	232763	232947	185	-	.	ID=scaffold50|size1076052:hsp:54900:3.12.0.2;Parent=scaffold50|size1076052:hit:26555:3.12.0.2;Target=TRINITY_DN12790_c0_g1_i3 937 1121 +;Gap=M185
scaffold50|size1076052	blastn	match_part	231448	232653	1206	-	.	ID=scaffold50|size1076052:hsp:54901:3.12.0.2;Parent=scaffold50|size1076052:hit:26555:3.12.0.2;Target=TRINITY_DN12790_c0_g1_i3 1122 2327 +;Gap=M1206
scaffold50|size1076052	blastn	match_part	229939	231365	1427	-	.	ID=scaffold50|size1076052:hsp:54902:3.12.0.2;Parent=scaffold50|size1076052:hit:26555:3.12.0.2;Target=TRINITY_DN12790_c0_g1_i3 2326 3752 +;Gap=M1427
scaffold50|size1076052	blastn	expressed_sequence_match	229939	234343	271	-	.	ID=scaffold50|size1076052:hit:26556:3.12.0.2;Name=TRINITY_DN12790_c0_g1_i4;score=271
scaffold50|size1076052	blastn	match_part	234073	234343	271	-	.	ID=scaffold50|size1076052:hsp:54903:3.12.0.2;Parent=scaffold50|size1076052:hit:26556:3.12.0.2;Target=TRINITY_DN12790_c0_g1_i4 1 271 +;Gap=M271
scaffold50|size1076052	blastn	match_part	233945	233988	44	-	.	ID=scaffold50|size1076052:hsp:54904:3.12.0.2;Parent=scaffold50|size1076052:hit:26556:3.12.0.2;Target=TRINITY_DN12790_c0_g1_i4 268 311 +;Gap=M44
scaffold50|size1076052	blastn	match_part	233032	233862	831	-	.	ID=scaffold50|size1076052:hsp:54905:3.12.0.2;Parent=scaffold50|size1076052:hit:26556:3.12.0.2;Target=TRINITY_DN12790_c0_g1_i4 311 1141 +;Gap=M831
scaffold50|size1076052	blastn	match_part	229939	232947	3009	-	.	ID=scaffold50|size1076052:hsp:54906:3.12.0.2;Parent=scaffold50|size1076052:hit:26556:3.12.0.2;Target=TRINITY_DN12790_c0_g1_i4 1142 4150 +;Gap=M3009
scaffold50|size1076052	blastn	expressed_sequence_match	229939	234343	268	-	.	ID=scaffold50|size1076052:hit:26557:3.12.0.2;Name=TRINITY_DN12790_c0_g1_i5;score=268
scaffold50|size1076052	blastn	match_part	234076	234343	268	-	.	ID=scaffold50|size1076052:hsp:54907:3.12.0.2;Parent=scaffold50|size1076052:hit:26557:3.12.0.2;Target=TRINITY_DN12790_c0_g1_i5 1 268 +;Gap=M268
scaffold50|size1076052	blastn	match_part	233032	233862	831	-	.	ID=scaffold50|size1076052:hsp:54908:3.12.0.2;Parent=scaffold50|size1076052:hit:26557:3.12.0.2;Target=TRINITY_DN12790_c0_g1_i5 268 1098 +;Gap=M831
scaffold50|size1076052	blastn	match_part	232763	232947	185	-	.	ID=scaffold50|size1076052:hsp:54909:3.12.0.2;Parent=scaffold50|size1076052:hit:26557:3.12.0.2;Target=TRINITY_DN12790_c0_g1_i5 1099 1283 +;Gap=M185
scaffold50|size1076052	blastn	match_part	231448	232653	1206	-	.	ID=scaffold50|size1076052:hsp:54910:3.12.0.2;Parent=scaffold50|size1076052:hit:26557:3.12.0.2;Target=TRINITY_DN12790_c0_g1_i5 1284 2489 +;Gap=M1206
scaffold50|size1076052	blastn	match_part	229939	231365	1427	-	.	ID=scaffold50|size1076052:hsp:54911:3.12.0.2;Parent=scaffold50|size1076052:hit:26557:3.12.0.2;Target=TRINITY_DN12790_c0_g1_i5 2488 3914 +;Gap=M1427
scaffold50|size1076052	blastn	expressed_sequence_match	236345	236872	287	-	.	ID=scaffold50|size1076052:hit:26558:3.12.0.2;Name=TRINITY_DN14348_c1_g1_i1;score=287
scaffold50|size1076052	blastn	match_part	236345	236872	287	-	.	ID=scaffold50|size1076052:hsp:54912:3.12.0.2;Parent=scaffold50|size1076052:hit:26558:3.12.0.2;Target=TRINITY_DN14348_c1_g1_i1 1 531 +;Gap=M528
scaffold50|size1076052	blastn	expressed_sequence_match	239491	240551	541	+	.	ID=scaffold50|size1076052:hit:26559:3.12.0.2;Name=TRINITY_DN5437_c0_g1_i1;score=541
scaffold50|size1076052	blastn	match_part	239491	240551	541	+	.	ID=scaffold50|size1076052:hsp:54913:3.12.0.2;Parent=scaffold50|size1076052:hit:26559:3.12.0.2;Target=TRINITY_DN5437_c0_g1_i1 1 1069 +;Gap=M1061
scaffold50|size1076052	blastn	expressed_sequence_match	239646	239872	197	-	.	ID=scaffold50|size1076052:hit:26560:3.12.0.2;Name=TRINITY_DN16537_c0_g1_i1;score=197
scaffold50|size1076052	blastn	match_part	239646	239872	197	-	.	ID=scaffold50|size1076052:hsp:54914:3.12.0.2;Parent=scaffold50|size1076052:hit:26560:3.12.0.2;Target=TRINITY_DN16537_c0_g1_i1 36 262 +;Gap=M227
scaffold50|size1076052	blastn	expressed_sequence_match	239341	239459	67	-	.	ID=scaffold50|size1076052:hit:26561:3.12.0.2;Name=TRINITY_DN10953_c0_g1_i1;score=67
scaffold50|size1076052	blastn	match_part	239341	239459	67	-	.	ID=scaffold50|size1076052:hsp:54915:3.12.0.2;Parent=scaffold50|size1076052:hit:26561:3.12.0.2;Target=TRINITY_DN10953_c0_g1_i1 128 247 +;Gap=M119
scaffold50|size1076052	blastn	expressed_sequence_match	240453	240614	108	+	.	ID=scaffold50|size1076052:hit:26562:3.12.0.2;Name=TRINITY_DN16117_c0_g1_i1;score=108
scaffold50|size1076052	blastn	match_part	240453	240614	108	+	.	ID=scaffold50|size1076052:hsp:54916:3.12.0.2;Parent=scaffold50|size1076052:hit:26562:3.12.0.2;Target=TRINITY_DN16117_c0_g1_i1 19 180 +;Gap=M162
scaffold50|size1076052	blastn	expressed_sequence_match	239363	239825	205	-	.	ID=scaffold50|size1076052:hit:26563:3.12.0.2;Name=TRINITY_DN13420_c0_g1_i1;score=205
scaffold50|size1076052	blastn	match_part	239363	239825	205	-	.	ID=scaffold50|size1076052:hsp:54917:3.12.0.2;Parent=scaffold50|size1076052:hit:26563:3.12.0.2;Target=TRINITY_DN13420_c0_g1_i1 13 482 +;Gap=M463
scaffold50|size1076052	blastn	expressed_sequence_match	240445	240614	110	-	.	ID=scaffold50|size1076052:hit:26564:3.12.0.2;Name=TRINITY_DN9038_c0_g3_i1;score=110
scaffold50|size1076052	blastn	match_part	240445	240614	110	-	.	ID=scaffold50|size1076052:hsp:54918:3.12.0.2;Parent=scaffold50|size1076052:hit:26564:3.12.0.2;Target=TRINITY_DN9038_c0_g3_i1 109 278 +;Gap=M170
scaffold50|size1076052	blastn	expressed_sequence_match	239292	239588	237	-	.	ID=scaffold50|size1076052:hit:26565:3.12.0.2;Name=TRINITY_DN13420_c0_g1_i2;score=237
scaffold50|size1076052	blastn	match_part	239292	239588	237	-	.	ID=scaffold50|size1076052:hsp:54919:3.12.0.2;Parent=scaffold50|size1076052:hit:26565:3.12.0.2;Target=TRINITY_DN13420_c0_g1_i2 7 306 +;Gap=M297
scaffold50|size1076052	blastn	expressed_sequence_match	240660	240766	73	-	.	ID=scaffold50|size1076052:hit:26566:3.12.0.2;Name=TRINITY_DN9400_c0_g2_i1;score=73
scaffold50|size1076052	blastn	match_part	240660	240766	73	-	.	ID=scaffold50|size1076052:hsp:54920:3.12.0.2;Parent=scaffold50|size1076052:hit:26566:3.12.0.2;Target=TRINITY_DN9400_c0_g2_i1 163 270 +;Gap=M107
scaffold50|size1076052	blastn	expressed_sequence_match	244295	245535	1241	-	.	ID=scaffold50|size1076052:hit:26567:3.12.0.2;Name=TRINITY_DN11228_c0_g1_i1;score=1241
scaffold50|size1076052	blastn	match_part	244295	245535	1241	-	.	ID=scaffold50|size1076052:hsp:54921:3.12.0.2;Parent=scaffold50|size1076052:hit:26567:3.12.0.2;Target=TRINITY_DN11228_c0_g1_i1 1 1241 +;Gap=M1241
scaffold50|size1076052	blastn	expressed_sequence_match	244231	245559	431	-	.	ID=scaffold50|size1076052:hit:26568:3.12.0.2;Name=TRINITY_DN510_c0_g2_i1;score=431
scaffold50|size1076052	blastn	match_part	245119	245559	431	-	.	ID=scaffold50|size1076052:hsp:54922:3.12.0.2;Parent=scaffold50|size1076052:hit:26568:3.12.0.2;Target=TRINITY_DN510_c0_g2_i1 13 454 +;Gap=M441
scaffold50|size1076052	blastn	match_part	244231	245033	803	-	.	ID=scaffold50|size1076052:hsp:54923:3.12.0.2;Parent=scaffold50|size1076052:hit:26568:3.12.0.2;Target=TRINITY_DN510_c0_g2_i1 454 1256 +;Gap=M803
scaffold50|size1076052	blastn	expressed_sequence_match	244295	245033	99	-	.	ID=scaffold50|size1076052:hit:26569:3.12.0.2;Name=TRINITY_DN11228_c0_g1_i3;score=99
scaffold50|size1076052	blastn	match_part	244935	245033	99	-	.	ID=scaffold50|size1076052:hsp:54924:3.12.0.2;Parent=scaffold50|size1076052:hit:26569:3.12.0.2;Target=TRINITY_DN11228_c0_g1_i3 1 99 +;Gap=M99
scaffold50|size1076052	blastn	match_part	244295	244856	562	-	.	ID=scaffold50|size1076052:hsp:54925:3.12.0.2;Parent=scaffold50|size1076052:hit:26569:3.12.0.2;Target=TRINITY_DN11228_c0_g1_i3 100 661 +;Gap=M562
scaffold50|size1076052	blastn	expressed_sequence_match	254930	255118	110	+	.	ID=scaffold50|size1076052:hit:26570:3.12.0.2;Name=TRINITY_DN8975_c0_g26_i1;score=110
scaffold50|size1076052	blastn	match_part	254930	255118	110	+	.	ID=scaffold50|size1076052:hsp:54926:3.12.0.2;Parent=scaffold50|size1076052:hit:26570:3.12.0.2;Target=TRINITY_DN8975_c0_g26_i1 119 310 +;Gap=M189
scaffold50|size1076052	blastn	expressed_sequence_match	258583	260745	2163	-	.	ID=scaffold50|size1076052:hit:26571:3.12.0.2;Name=TRINITY_DN14764_c0_g1_i1;score=2163
scaffold50|size1076052	blastn	match_part	258583	260745	2163	-	.	ID=scaffold50|size1076052:hsp:54927:3.12.0.2;Parent=scaffold50|size1076052:hit:26571:3.12.0.2;Target=TRINITY_DN14764_c0_g1_i1 1 2163 +;Gap=M2163
scaffold50|size1076052	blastn	expressed_sequence_match	256292	260822	412	-	.	ID=scaffold50|size1076052:hit:26572:3.12.0.2;Name=TRINITY_DN2633_c0_g1_i1;score=412
scaffold50|size1076052	blastn	match_part	260411	260822	412	-	.	ID=scaffold50|size1076052:hsp:54928:3.12.0.2;Parent=scaffold50|size1076052:hit:26572:3.12.0.2;Target=TRINITY_DN2633_c0_g1_i1 1 412 +;Gap=M412
scaffold50|size1076052	blastn	match_part	257591	260316	2726	-	.	ID=scaffold50|size1076052:hsp:54929:3.12.0.2;Parent=scaffold50|size1076052:hit:26572:3.12.0.2;Target=TRINITY_DN2633_c0_g1_i1 410 3135 +;Gap=M2726
scaffold50|size1076052	blastn	match_part	256292	257519	1228	-	.	ID=scaffold50|size1076052:hsp:54930:3.12.0.2;Parent=scaffold50|size1076052:hit:26572:3.12.0.2;Target=TRINITY_DN2633_c0_g1_i1 3135 4362 +;Gap=M1228
scaffold50|size1076052	blastn	expressed_sequence_match	257497	258592	1096	+	.	ID=scaffold50|size1076052:hit:26573:3.12.0.2;Name=TRINITY_DN6846_c0_g1_i1;score=1096
scaffold50|size1076052	blastn	match_part	257497	258592	1096	+	.	ID=scaffold50|size1076052:hsp:54931:3.12.0.2;Parent=scaffold50|size1076052:hit:26573:3.12.0.2;Target=TRINITY_DN6846_c0_g1_i1 1 1096 +;Gap=M1096
scaffold50|size1076052	blastn	expressed_sequence_match	261123	263042	1920	+	.	ID=scaffold50|size1076052:hit:26574:3.12.0.2;Name=TRINITY_DN17198_c0_g1_i1;score=1920
scaffold50|size1076052	blastn	match_part	261123	263042	1920	+	.	ID=scaffold50|size1076052:hsp:54932:3.12.0.2;Parent=scaffold50|size1076052:hit:26574:3.12.0.2;Target=TRINITY_DN17198_c0_g1_i1 20 1939 +;Gap=M1920
scaffold50|size1076052	blastn	expressed_sequence_match	261123	263042	1115	+	.	ID=scaffold50|size1076052:hit:26575:3.12.0.2;Name=TRINITY_DN17198_c0_g1_i2;score=1115
scaffold50|size1076052	blastn	match_part	261123	262237	1115	+	.	ID=scaffold50|size1076052:hsp:54933:3.12.0.2;Parent=scaffold50|size1076052:hit:26575:3.12.0.2;Target=TRINITY_DN17198_c0_g1_i2 20 1134 +;Gap=M1115
scaffold50|size1076052	blastn	match_part	262327	263042	716	+	.	ID=scaffold50|size1076052:hsp:54934:3.12.0.2;Parent=scaffold50|size1076052:hit:26575:3.12.0.2;Target=TRINITY_DN17198_c0_g1_i2 1132 1847 +;Gap=M716
scaffold50|size1076052	blastn	expressed_sequence_match	261123	263042	1594	+	.	ID=scaffold50|size1076052:hit:26576:3.12.0.2;Name=TRINITY_DN17198_c0_g1_i4;score=1594
scaffold50|size1076052	blastn	match_part	261123	262716	1594	+	.	ID=scaffold50|size1076052:hsp:54935:3.12.0.2;Parent=scaffold50|size1076052:hit:26576:3.12.0.2;Target=TRINITY_DN17198_c0_g1_i4 20 1613 +;Gap=M1594
scaffold50|size1076052	blastn	match_part	262808	263042	235	+	.	ID=scaffold50|size1076052:hsp:54936:3.12.0.2;Parent=scaffold50|size1076052:hit:26576:3.12.0.2;Target=TRINITY_DN17198_c0_g1_i4 1607 1841 +;Gap=M235
scaffold50|size1076052	blastn	expressed_sequence_match	261113	264356	746	-	.	ID=scaffold50|size1076052:hit:26577:3.12.0.2;Name=TRINITY_DN13786_c0_g1_i1;score=746
scaffold50|size1076052	blastn	match_part	263611	264356	746	-	.	ID=scaffold50|size1076052:hsp:54937:3.12.0.2;Parent=scaffold50|size1076052:hit:26577:3.12.0.2;Target=TRINITY_DN13786_c0_g1_i1 16 761 +;Gap=M746
scaffold50|size1076052	blastn	match_part	263397	263522	126	-	.	ID=scaffold50|size1076052:hsp:54938:3.12.0.2;Parent=scaffold50|size1076052:hit:26577:3.12.0.2;Target=TRINITY_DN13786_c0_g1_i1 762 887 +;Gap=M126
scaffold50|size1076052	blastn	match_part	262808	263295	488	-	.	ID=scaffold50|size1076052:hsp:54939:3.12.0.2;Parent=scaffold50|size1076052:hit:26577:3.12.0.2;Target=TRINITY_DN13786_c0_g1_i1 887 1374 +;Gap=M488
scaffold50|size1076052	blastn	match_part	262327	262716	390	-	.	ID=scaffold50|size1076052:hsp:54940:3.12.0.2;Parent=scaffold50|size1076052:hit:26577:3.12.0.2;Target=TRINITY_DN13786_c0_g1_i1 1368 1757 +;Gap=M390
scaffold50|size1076052	blastn	match_part	261113	262237	1125	-	.	ID=scaffold50|size1076052:hsp:54941:3.12.0.2;Parent=scaffold50|size1076052:hit:26577:3.12.0.2;Target=TRINITY_DN13786_c0_g1_i1 1755 2879 +;Gap=M1125
scaffold50|size1076052	blastn	expressed_sequence_match	262954	264349	739	-	.	ID=scaffold50|size1076052:hit:26578:3.12.0.2;Name=TRINITY_DN6980_c0_g1_i1;score=739
scaffold50|size1076052	blastn	match_part	263611	264349	739	-	.	ID=scaffold50|size1076052:hsp:54942:3.12.0.2;Parent=scaffold50|size1076052:hit:26578:3.12.0.2;Target=TRINITY_DN6980_c0_g1_i1 1 739 +;Gap=M739
scaffold50|size1076052	blastn	match_part	262954	263522	569	-	.	ID=scaffold50|size1076052:hsp:54943:3.12.0.2;Parent=scaffold50|size1076052:hit:26578:3.12.0.2;Target=TRINITY_DN6980_c0_g1_i1 740 1308 +;Gap=M569
scaffold50|size1076052	blastn	expressed_sequence_match	281318	281484	77	+	.	ID=scaffold50|size1076052:hit:26579:3.12.0.2;Name=TRINITY_DN13298_c0_g1_i1;score=77
scaffold50|size1076052	blastn	match_part	281318	281484	77	+	.	ID=scaffold50|size1076052:hsp:54944:3.12.0.2;Parent=scaffold50|size1076052:hit:26579:3.12.0.2;Target=TRINITY_DN13298_c0_g1_i1 114 280 +;Gap=M167
scaffold50|size1076052	blastn	expressed_sequence_match	285051	285247	144	-	.	ID=scaffold50|size1076052:hit:26580:3.12.0.2;Name=TRINITY_DN3425_c0_g1_i1;score=144
scaffold50|size1076052	blastn	match_part	285051	285247	144	-	.	ID=scaffold50|size1076052:hsp:54945:3.12.0.2;Parent=scaffold50|size1076052:hit:26580:3.12.0.2;Target=TRINITY_DN3425_c0_g1_i1 23 218 +;Gap=M197
scaffold50|size1076052	blastn	expressed_sequence_match	283002	283234	125	+	.	ID=scaffold50|size1076052:hit:26581:3.12.0.2;Name=TRINITY_DN2711_c0_g1_i1;score=125
scaffold50|size1076052	blastn	match_part	283002	283234	125	+	.	ID=scaffold50|size1076052:hsp:54946:3.12.0.2;Parent=scaffold50|size1076052:hit:26581:3.12.0.2;Target=TRINITY_DN2711_c0_g1_i1 11 243 +;Gap=M233
scaffold50|size1076052	blastn	expressed_sequence_match	282701	287100	45	+	.	ID=scaffold50|size1076052:hit:26582:3.12.0.2;Name=TRINITY_DN14345_c0_g1_i1;score=45
scaffold50|size1076052	blastn	match_part	282701	282775	45	+	.	ID=scaffold50|size1076052:hsp:54947:3.12.0.2;Parent=scaffold50|size1076052:hit:26582:3.12.0.2;Target=TRINITY_DN14345_c0_g1_i1 291 365 +;Gap=M75
scaffold50|size1076052	blastn	match_part	286882	287100	147	+	.	ID=scaffold50|size1076052:hsp:54948:3.12.0.2;Parent=scaffold50|size1076052:hit:26582:3.12.0.2;Target=TRINITY_DN14345_c0_g1_i1 177 395 -;Gap=M219
scaffold50|size1076052	blastn	expressed_sequence_match	283002	283233	130	+	.	ID=scaffold50|size1076052:hit:26583:3.12.0.2;Name=TRINITY_DN2711_c0_g2_i1;score=130
scaffold50|size1076052	blastn	match_part	283002	283233	130	+	.	ID=scaffold50|size1076052:hsp:54949:3.12.0.2;Parent=scaffold50|size1076052:hit:26583:3.12.0.2;Target=TRINITY_DN2711_c0_g2_i1 11 242 +;Gap=M232
scaffold50|size1076052	blastn	expressed_sequence_match	282701	287100	254	-	.	ID=scaffold50|size1076052:hit:26584:3.12.0.2;Name=TRINITY_DN8742_c0_g2_i1;score=254
scaffold50|size1076052	blastn	match_part	286715	287100	254	-	.	ID=scaffold50|size1076052:hsp:54950:3.12.0.2;Parent=scaffold50|size1076052:hit:26584:3.12.0.2;Target=TRINITY_DN8742_c0_g2_i1 124 509 +;Gap=M386
scaffold50|size1076052	blastn	match_part	282701	282821	56	-	.	ID=scaffold50|size1076052:hsp:54951:3.12.0.2;Parent=scaffold50|size1076052:hit:26584:3.12.0.2;Target=TRINITY_DN8742_c0_g2_i1 238 357 -;Gap=M121
scaffold50|size1076052	blastn	expressed_sequence_match	282701	287100	109	+	.	ID=scaffold50|size1076052:hit:26585:3.12.0.2;Name=TRINITY_DN8742_c0_g3_i1;score=109
scaffold50|size1076052	blastn	match_part	282701	283047	109	+	.	ID=scaffold50|size1076052:hsp:54952:3.12.0.2;Parent=scaffold50|size1076052:hit:26585:3.12.0.2;Target=TRINITY_DN8742_c0_g3_i1 238 581 +;Gap=M347
scaffold50|size1076052	blastn	match_part	286865	287100	122	+	.	ID=scaffold50|size1076052:hsp:54953:3.12.0.2;Parent=scaffold50|size1076052:hit:26585:3.12.0.2;Target=TRINITY_DN8742_c0_g3_i1 124 359 -;Gap=M236
scaffold50|size1076052	blastn	expressed_sequence_match	282734	286953	47	+	.	ID=scaffold50|size1076052:hit:26586:3.12.0.2;Name=TRINITY_DN9744_c0_g1_i1;score=47
scaffold50|size1076052	blastn	match_part	282734	282821	47	+	.	ID=scaffold50|size1076052:hsp:54954:3.12.0.2;Parent=scaffold50|size1076052:hit:26586:3.12.0.2;Target=TRINITY_DN9744_c0_g1_i1 117 203 -;Gap=M88
scaffold50|size1076052	blastn	match_part	286865	286953	77	+	.	ID=scaffold50|size1076052:hsp:54955:3.12.0.2;Parent=scaffold50|size1076052:hit:26586:3.12.0.2;Target=TRINITY_DN9744_c0_g1_i1 115 203 +;Gap=M89
scaffold50|size1076052	blastn	expressed_sequence_match	286717	286905	66	-	.	ID=scaffold50|size1076052:hit:26587:3.12.0.2;Name=TRINITY_DN25542_c0_g1_i1;score=66
scaffold50|size1076052	blastn	match_part	286717	286905	66	-	.	ID=scaffold50|size1076052:hsp:54956:3.12.0.2;Parent=scaffold50|size1076052:hit:26587:3.12.0.2;Target=TRINITY_DN25542_c0_g1_i1 44 234 +;Gap=M189
scaffold50|size1076052	blastn	expressed_sequence_match	282701	287027	139	-	.	ID=scaffold50|size1076052:hit:26588:3.12.0.2;Name=TRINITY_DN9744_c0_g1_i2;score=139
scaffold50|size1076052	blastn	match_part	286865	287027	139	-	.	ID=scaffold50|size1076052:hsp:54957:3.12.0.2;Parent=scaffold50|size1076052:hit:26588:3.12.0.2;Target=TRINITY_DN9744_c0_g1_i2 115 277 -;Gap=M163
scaffold50|size1076052	blastn	match_part	282701	282821	68	-	.	ID=scaffold50|size1076052:hsp:54958:3.12.0.2;Parent=scaffold50|size1076052:hit:26588:3.12.0.2;Target=TRINITY_DN9744_c0_g1_i2 117 236 +;Gap=M121
scaffold50|size1076052	blastn	expressed_sequence_match	285262	285459	108	-	.	ID=scaffold50|size1076052:hit:26589:3.12.0.2;Name=TRINITY_DN28403_c0_g1_i1;score=108
scaffold50|size1076052	blastn	match_part	285262	285459	108	-	.	ID=scaffold50|size1076052:hsp:54959:3.12.0.2;Parent=scaffold50|size1076052:hit:26589:3.12.0.2;Target=TRINITY_DN28403_c0_g1_i1 99 296 +;Gap=M198
scaffold50|size1076052	blastn	expressed_sequence_match	283833	289904	90	-	.	ID=scaffold50|size1076052:hit:26590:3.12.0.2;Name=TRINITY_DN11102_c0_g1_i1;score=90
scaffold50|size1076052	blastn	match_part	289781	289904	90	-	.	ID=scaffold50|size1076052:hsp:54960:3.12.0.2;Parent=scaffold50|size1076052:hit:26590:3.12.0.2;Target=TRINITY_DN11102_c0_g1_i1 78 202 +;Gap=M124
scaffold50|size1076052	blastn	match_part	283833	283917	61	-	.	ID=scaffold50|size1076052:hsp:54961:3.12.0.2;Parent=scaffold50|size1076052:hit:26590:3.12.0.2;Target=TRINITY_DN11102_c0_g1_i1 137 221 +;Gap=M85
scaffold50|size1076052	est2genome	expressed_sequence_match	203004	203626	2774	+	.	ID=scaffold50|size1076052:hit:26591:3.12.0.2;Name=TRINITY_DN11359_c0_g1_i1;score=2774
scaffold50|size1076052	est2genome	match_part	203004	203626	2774	+	.	ID=scaffold50|size1076052:hsp:54962:3.12.0.2;Parent=scaffold50|size1076052:hit:26591:3.12.0.2;Target=TRINITY_DN11359_c0_g1_i1 1 630 +;Gap=M623
scaffold50|size1076052	est2genome	expressed_sequence_match	205533	207533	10005	+	.	ID=scaffold50|size1076052:hit:26592:3.12.0.2;Name=TRINITY_DN13837_c0_g1_i1;score=10005
scaffold50|size1076052	est2genome	match_part	205533	207533	10005	+	.	ID=scaffold50|size1076052:hsp:54963:3.12.0.2;Parent=scaffold50|size1076052:hit:26592:3.12.0.2;Target=TRINITY_DN13837_c0_g1_i1 2 2002 -;Gap=M2001
scaffold50|size1076052	est2genome	expressed_sequence_match	205186	205577	1951	-	.	ID=scaffold50|size1076052:hit:26593:3.12.0.2;Name=TRINITY_DN27297_c0_g1_i1;score=1951
scaffold50|size1076052	est2genome	match_part	205186	205577	1951	-	.	ID=scaffold50|size1076052:hsp:54964:3.12.0.2;Parent=scaffold50|size1076052:hit:26593:3.12.0.2;Target=TRINITY_DN27297_c0_g1_i1 1 392 +;Gap=M392
scaffold50|size1076052	est2genome	expressed_sequence_match	205643	207557	9575	+	.	ID=scaffold50|size1076052:hit:26594:3.12.0.2;Name=TRINITY_DN1829_c0_g1_i1;score=9575
scaffold50|size1076052	est2genome	match_part	205643	207557	9575	+	.	ID=scaffold50|size1076052:hsp:54965:3.12.0.2;Parent=scaffold50|size1076052:hit:26594:3.12.0.2;Target=TRINITY_DN1829_c0_g1_i1 1 1915 +;Gap=M1915
scaffold50|size1076052	est2genome	expressed_sequence_match	211565	211833	1207	+	.	ID=scaffold50|size1076052:hit:26595:3.12.0.2;Name=TRINITY_DN9400_c0_g2_i1;score=1207
scaffold50|size1076052	est2genome	match_part	211565	211833	1207	+	.	ID=scaffold50|size1076052:hsp:54966:3.12.0.2;Parent=scaffold50|size1076052:hit:26595:3.12.0.2;Target=TRINITY_DN9400_c0_g2_i1 1 270 +;Gap=M269
scaffold50|size1076052	est2genome	expressed_sequence_match	211932	213003	4670	+	.	ID=scaffold50|size1076052:hit:26596:3.12.0.2;Name=TRINITY_DN5437_c0_g1_i1;score=4670
scaffold50|size1076052	est2genome	match_part	211932	213003	4670	+	.	ID=scaffold50|size1076052:hsp:54967:3.12.0.2;Parent=scaffold50|size1076052:hit:26596:3.12.0.2;Target=TRINITY_DN5437_c0_g1_i1 2 1080 -;Gap=M1072
scaffold50|size1076052	est2genome	expressed_sequence_match	212614	212868	872	+	.	ID=scaffold50|size1076052:hit:26597:3.12.0.2;Name=TRINITY_DN16537_c0_g1_i1;score=872
scaffold50|size1076052	est2genome	match_part	212614	212868	872	+	.	ID=scaffold50|size1076052:hsp:54968:3.12.0.2;Parent=scaffold50|size1076052:hit:26597:3.12.0.2;Target=TRINITY_DN16537_c0_g1_i1 28 280 +;Gap=M255
scaffold50|size1076052	est2genome	expressed_sequence_match	212911	213156	1009	+	.	ID=scaffold50|size1076052:hit:26598:3.12.0.2;Name=TRINITY_DN10953_c0_g1_i1;score=1009
scaffold50|size1076052	est2genome	match_part	212911	213156	1009	+	.	ID=scaffold50|size1076052:hsp:54969:3.12.0.2;Parent=scaffold50|size1076052:hit:26598:3.12.0.2;Target=TRINITY_DN10953_c0_g1_i1 1 247 +;Gap=M246
scaffold50|size1076052	est2genome	expressed_sequence_match	211665	212059	1920	+	.	ID=scaffold50|size1076052:hit:26599:3.12.0.2;Name=TRINITY_DN16117_c0_g1_i1;score=1920
scaffold50|size1076052	est2genome	match_part	211665	212059	1920	+	.	ID=scaffold50|size1076052:hsp:54970:3.12.0.2;Parent=scaffold50|size1076052:hit:26599:3.12.0.2;Target=TRINITY_DN16117_c0_g1_i1 1 398 -;Gap=M395
scaffold50|size1076052	est2genome	expressed_sequence_match	212656	213145	1987	-	.	ID=scaffold50|size1076052:hit:26600:3.12.0.2;Name=TRINITY_DN13420_c0_g1_i1;score=1987
scaffold50|size1076052	est2genome	match_part	212656	213145	1987	-	.	ID=scaffold50|size1076052:hsp:54971:3.12.0.2;Parent=scaffold50|size1076052:hit:26600:3.12.0.2;Target=TRINITY_DN13420_c0_g1_i1 1 493 -;Gap=M490
scaffold50|size1076052	est2genome	expressed_sequence_match	212051	212269	988	+	.	ID=scaffold50|size1076052:hit:26601:3.12.0.2;Name=TRINITY_DN9038_c0_g1_i1;score=988
scaffold50|size1076052	est2genome	match_part	212051	212269	988	+	.	ID=scaffold50|size1076052:hsp:54972:3.12.0.2;Parent=scaffold50|size1076052:hit:26601:3.12.0.2;Target=TRINITY_DN9038_c0_g1_i1 1 218 +;Gap=M219
scaffold50|size1076052	est2genome	expressed_sequence_match	211774	212060	1374	+	.	ID=scaffold50|size1076052:hit:26602:3.12.0.2;Name=TRINITY_DN9038_c0_g3_i1;score=1374
scaffold50|size1076052	est2genome	match_part	211774	212060	1374	+	.	ID=scaffold50|size1076052:hsp:54973:3.12.0.2;Parent=scaffold50|size1076052:hit:26602:3.12.0.2;Target=TRINITY_DN9038_c0_g3_i1 1 289 +;Gap=M287
scaffold50|size1076052	est2genome	expressed_sequence_match	212902	213202	1077	+	.	ID=scaffold50|size1076052:hit:26603:3.12.0.2;Name=TRINITY_DN13420_c0_g1_i2;score=1077
scaffold50|size1076052	est2genome	match_part	212902	213202	1077	+	.	ID=scaffold50|size1076052:hsp:54974:3.12.0.2;Parent=scaffold50|size1076052:hit:26603:3.12.0.2;Target=TRINITY_DN13420_c0_g1_i2 1 302 +;Gap=M301
scaffold50|size1076052	est2genome	expressed_sequence_match	211426	211833	1854	+	.	ID=scaffold50|size1076052:hit:26604:3.12.0.2;Name=TRINITY_DN9400_c0_g1_i1;score=1854
scaffold50|size1076052	est2genome	match_part	211426	211833	1854	+	.	ID=scaffold50|size1076052:hsp:54975:3.12.0.2;Parent=scaffold50|size1076052:hit:26604:3.12.0.2;Target=TRINITY_DN9400_c0_g1_i1 1 410 +;Gap=M408
scaffold50|size1076052	est2genome	expressed_sequence_match	211424	211704	1372	+	.	ID=scaffold50|size1076052:hit:26605:3.12.0.2;Name=TRINITY_DN12693_c0_g1_i1;score=1372
scaffold50|size1076052	est2genome	match_part	211424	211704	1372	+	.	ID=scaffold50|size1076052:hsp:54976:3.12.0.2;Parent=scaffold50|size1076052:hit:26605:3.12.0.2;Target=TRINITY_DN12693_c0_g1_i1 1 283 -;Gap=M281
scaffold50|size1076052	est2genome	expressed_sequence_match	213217	213427	1055	+	.	ID=scaffold50|size1076052:hit:26606:3.12.0.2;Name=TRINITY_DN27470_c0_g1_i1;score=1055
scaffold50|size1076052	est2genome	match_part	213217	213427	1055	+	.	ID=scaffold50|size1076052:hsp:54977:3.12.0.2;Parent=scaffold50|size1076052:hit:26606:3.12.0.2;Target=TRINITY_DN27470_c0_g1_i1 1 211 +;Gap=M211
scaffold50|size1076052	est2genome	expressed_sequence_match	213971	214249	909	+	.	ID=scaffold50|size1076052:hit:26607:3.12.0.2;Name=TRINITY_DN9744_c0_g1_i2;score=909
scaffold50|size1076052	est2genome	match_part	213971	214249	909	+	.	ID=scaffold50|size1076052:hsp:54978:3.12.0.2;Parent=scaffold50|size1076052:hit:26607:3.12.0.2;Target=TRINITY_DN9744_c0_g1_i2 1 279 -;Gap=M279
scaffold50|size1076052	est2genome	expressed_sequence_match	214398	214651	1270	+	.	ID=scaffold50|size1076052:hit:26608:3.12.0.2;Name=TRINITY_DN10019_c0_g1_i1;score=1270
scaffold50|size1076052	est2genome	match_part	214398	214651	1270	+	.	ID=scaffold50|size1076052:hsp:54979:3.12.0.2;Parent=scaffold50|size1076052:hit:26608:3.12.0.2;Target=TRINITY_DN10019_c0_g1_i1 1 254 +;Gap=M254
scaffold50|size1076052	est2genome	expressed_sequence_match	215622	216536	4525	+	.	ID=scaffold50|size1076052:hit:26609:3.12.0.2;Name=TRINITY_DN14348_c1_g1_i1;score=4525
scaffold50|size1076052	est2genome	match_part	215622	216536	4525	+	.	ID=scaffold50|size1076052:hsp:54980:3.12.0.2;Parent=scaffold50|size1076052:hit:26609:3.12.0.2;Target=TRINITY_DN14348_c1_g1_i1 1 916 +;Gap=M915
scaffold50|size1076052	est2genome	expressed_sequence_match	218466	220882	10808	+	.	ID=scaffold50|size1076052:hit:26610:3.12.0.2;Name=TRINITY_DN12646_c0_g1_i5;score=10808
scaffold50|size1076052	est2genome	match_part	218466	219175	10808	+	.	ID=scaffold50|size1076052:hsp:54981:3.12.0.2;Parent=scaffold50|size1076052:hit:26610:3.12.0.2;Target=TRINITY_DN12646_c0_g1_i5 1 710 +;Gap=M710
scaffold50|size1076052	est2genome	match_part	219254	219291	10808	+	.	ID=scaffold50|size1076052:hsp:54982:3.12.0.2;Parent=scaffold50|size1076052:hit:26610:3.12.0.2;Target=TRINITY_DN12646_c0_g1_i5 711 748 +;Gap=M38
scaffold50|size1076052	est2genome	match_part	219371	219415	10808	+	.	ID=scaffold50|size1076052:hsp:54983:3.12.0.2;Parent=scaffold50|size1076052:hit:26610:3.12.0.2;Target=TRINITY_DN12646_c0_g1_i5 749 793 +;Gap=M45
scaffold50|size1076052	est2genome	match_part	219501	220882	10808	+	.	ID=scaffold50|size1076052:hsp:54984:3.12.0.2;Parent=scaffold50|size1076052:hit:26610:3.12.0.2;Target=TRINITY_DN12646_c0_g1_i5 794 2176 +;Gap=M1382
scaffold50|size1076052	est2genome	expressed_sequence_match	220854	222070	5096	-	.	ID=scaffold50|size1076052:hit:26611:3.12.0.2;Name=TRINITY_DN7652_c0_g1_i2;score=5096
scaffold50|size1076052	est2genome	match_part	221794	222070	5096	-	.	ID=scaffold50|size1076052:hsp:54985:3.12.0.2;Parent=scaffold50|size1076052:hit:26611:3.12.0.2;Target=TRINITY_DN7652_c0_g1_i2 1 277 +;Gap=M277
scaffold50|size1076052	est2genome	match_part	221525	221699	5096	-	.	ID=scaffold50|size1076052:hsp:54986:3.12.0.2;Parent=scaffold50|size1076052:hit:26611:3.12.0.2;Target=TRINITY_DN7652_c0_g1_i2 278 452 +;Gap=M175
scaffold50|size1076052	est2genome	match_part	220854	221433	5096	-	.	ID=scaffold50|size1076052:hsp:54987:3.12.0.2;Parent=scaffold50|size1076052:hit:26611:3.12.0.2;Target=TRINITY_DN7652_c0_g1_i2 453 1032 +;Gap=M580
scaffold50|size1076052	est2genome	expressed_sequence_match	220854	222070	5569	-	.	ID=scaffold50|size1076052:hit:26612:3.12.0.2;Name=TRINITY_DN7652_c0_g1_i3;score=5569
scaffold50|size1076052	est2genome	match_part	221794	222070	5569	-	.	ID=scaffold50|size1076052:hsp:54988:3.12.0.2;Parent=scaffold50|size1076052:hit:26612:3.12.0.2;Target=TRINITY_DN7652_c0_g1_i3 1 277 +;Gap=M277
scaffold50|size1076052	est2genome	match_part	220854	221699	5569	-	.	ID=scaffold50|size1076052:hsp:54989:3.12.0.2;Parent=scaffold50|size1076052:hit:26612:3.12.0.2;Target=TRINITY_DN7652_c0_g1_i3 278 1123 +;Gap=M846
scaffold50|size1076052	est2genome	expressed_sequence_match	218466	220882	10894	+	.	ID=scaffold50|size1076052:hit:26613:3.12.0.2;Name=TRINITY_DN12646_c0_g1_i6;score=10894
scaffold50|size1076052	est2genome	match_part	218466	219291	10894	+	.	ID=scaffold50|size1076052:hsp:54990:3.12.0.2;Parent=scaffold50|size1076052:hit:26613:3.12.0.2;Target=TRINITY_DN12646_c0_g1_i6 1 826 +;Gap=M826
scaffold50|size1076052	est2genome	match_part	219371	220111	10894	+	.	ID=scaffold50|size1076052:hsp:54991:3.12.0.2;Parent=scaffold50|size1076052:hit:26613:3.12.0.2;Target=TRINITY_DN12646_c0_g1_i6 827 1567 +;Gap=M741
scaffold50|size1076052	est2genome	match_part	220186	220282	10894	+	.	ID=scaffold50|size1076052:hsp:54992:3.12.0.2;Parent=scaffold50|size1076052:hit:26613:3.12.0.2;Target=TRINITY_DN12646_c0_g1_i6 1568 1664 +;Gap=M97
scaffold50|size1076052	est2genome	match_part	220359	220882	10894	+	.	ID=scaffold50|size1076052:hsp:54993:3.12.0.2;Parent=scaffold50|size1076052:hit:26613:3.12.0.2;Target=TRINITY_DN12646_c0_g1_i6 1665 2188 +;Gap=M524
scaffold50|size1076052	est2genome	expressed_sequence_match	220854	222070	5585	-	.	ID=scaffold50|size1076052:hit:26614:3.12.0.2;Name=TRINITY_DN7652_c0_g1_i4;score=5585
scaffold50|size1076052	est2genome	match_part	221525	222070	5585	-	.	ID=scaffold50|size1076052:hsp:54994:3.12.0.2;Parent=scaffold50|size1076052:hit:26614:3.12.0.2;Target=TRINITY_DN7652_c0_g1_i4 1 546 +;Gap=M546
scaffold50|size1076052	est2genome	match_part	220854	221433	5585	-	.	ID=scaffold50|size1076052:hsp:54995:3.12.0.2;Parent=scaffold50|size1076052:hit:26614:3.12.0.2;Target=TRINITY_DN7652_c0_g1_i4 547 1126 +;Gap=M580
scaffold50|size1076052	est2genome	expressed_sequence_match	218458	222069	14995	-	.	ID=scaffold50|size1076052:hit:26615:3.12.0.2;Name=TRINITY_DN125_c0_g1_i1;score=14995
scaffold50|size1076052	est2genome	match_part	221794	222069	14995	-	.	ID=scaffold50|size1076052:hsp:54996:3.12.0.2;Parent=scaffold50|size1076052:hit:26615:3.12.0.2;Target=TRINITY_DN125_c0_g1_i1 1 276 +;Gap=M276
scaffold50|size1076052	est2genome	match_part	221525	221699	14995	-	.	ID=scaffold50|size1076052:hsp:54997:3.12.0.2;Parent=scaffold50|size1076052:hit:26615:3.12.0.2;Target=TRINITY_DN125_c0_g1_i1 277 451 +;Gap=M175
```
