## Supplementary material for "Improved Reference Genome for *Cyclotella Cryptica* CCMP332, a Model for Cell Wall Morphogenesis, Salinity Adaptation, and Lipid Production in Diatoms (Bacillariophyta)": cryptica_pilon5.all.renamed.gff (part 306 of 634)

```
scaffold50|size1076052	est2genome	match_part	220359	221433	14995	-	.	ID=scaffold50|size1076052:hsp:54998:3.12.0.2;Parent=scaffold50|size1076052:hit:26615:3.12.0.2;Target=TRINITY_DN125_c0_g1_i1 452 1526 +;Gap=M1075
scaffold50|size1076052	est2genome	match_part	220186	220282	14995	-	.	ID=scaffold50|size1076052:hsp:54999:3.12.0.2;Parent=scaffold50|size1076052:hit:26615:3.12.0.2;Target=TRINITY_DN125_c0_g1_i1 1527 1623 +;Gap=M97
scaffold50|size1076052	est2genome	match_part	219501	220111	14995	-	.	ID=scaffold50|size1076052:hsp:55000:3.12.0.2;Parent=scaffold50|size1076052:hit:26615:3.12.0.2;Target=TRINITY_DN125_c0_g1_i1 1624 2234 +;Gap=M611
scaffold50|size1076052	est2genome	match_part	219371	219415	14995	-	.	ID=scaffold50|size1076052:hsp:55001:3.12.0.2;Parent=scaffold50|size1076052:hit:26615:3.12.0.2;Target=TRINITY_DN125_c0_g1_i1 2235 2279 +;Gap=M45
scaffold50|size1076052	est2genome	match_part	219254	219291	14995	-	.	ID=scaffold50|size1076052:hsp:55002:3.12.0.2;Parent=scaffold50|size1076052:hit:26615:3.12.0.2;Target=TRINITY_DN125_c0_g1_i1 2280 2317 +;Gap=M38
scaffold50|size1076052	est2genome	match_part	218458	219175	14995	-	.	ID=scaffold50|size1076052:hsp:55003:3.12.0.2;Parent=scaffold50|size1076052:hit:26615:3.12.0.2;Target=TRINITY_DN125_c0_g1_i1 2318 3035 +;Gap=M718
scaffold50|size1076052	est2genome	expressed_sequence_match	218466	220882	11252	+	.	ID=scaffold50|size1076052:hit:26616:3.12.0.2;Name=TRINITY_DN12646_c0_g1_i1;score=11252
scaffold50|size1076052	est2genome	match_part	218466	219175	11252	+	.	ID=scaffold50|size1076052:hsp:55004:3.12.0.2;Parent=scaffold50|size1076052:hit:26616:3.12.0.2;Target=TRINITY_DN12646_c0_g1_i1 1 710 +;Gap=M710
scaffold50|size1076052	est2genome	match_part	219254	219291	11252	+	.	ID=scaffold50|size1076052:hsp:55005:3.12.0.2;Parent=scaffold50|size1076052:hit:26616:3.12.0.2;Target=TRINITY_DN12646_c0_g1_i1 711 748 +;Gap=M38
scaffold50|size1076052	est2genome	match_part	219371	220882	11252	+	.	ID=scaffold50|size1076052:hsp:55006:3.12.0.2;Parent=scaffold50|size1076052:hit:26616:3.12.0.2;Target=TRINITY_DN12646_c0_g1_i1 749 2261 +;Gap=M1512
scaffold50|size1076052	est2genome	expressed_sequence_match	218466	220882	10485	+	.	ID=scaffold50|size1076052:hit:26617:3.12.0.2;Name=TRINITY_DN12646_c0_g1_i2;score=10485
scaffold50|size1076052	est2genome	match_part	218466	219175	10485	+	.	ID=scaffold50|size1076052:hsp:55007:3.12.0.2;Parent=scaffold50|size1076052:hit:26617:3.12.0.2;Target=TRINITY_DN12646_c0_g1_i2 1 710 +;Gap=M710
scaffold50|size1076052	est2genome	match_part	219254	219291	10485	+	.	ID=scaffold50|size1076052:hsp:55008:3.12.0.2;Parent=scaffold50|size1076052:hit:26617:3.12.0.2;Target=TRINITY_DN12646_c0_g1_i2 711 748 +;Gap=M38
scaffold50|size1076052	est2genome	match_part	219371	220111	10485	+	.	ID=scaffold50|size1076052:hsp:55009:3.12.0.2;Parent=scaffold50|size1076052:hit:26617:3.12.0.2;Target=TRINITY_DN12646_c0_g1_i2 749 1489 +;Gap=M741
scaffold50|size1076052	est2genome	match_part	220186	220282	10485	+	.	ID=scaffold50|size1076052:hsp:55010:3.12.0.2;Parent=scaffold50|size1076052:hit:26617:3.12.0.2;Target=TRINITY_DN12646_c0_g1_i2 1490 1586 +;Gap=M97
scaffold50|size1076052	est2genome	match_part	220359	220882	10485	+	.	ID=scaffold50|size1076052:hsp:55011:3.12.0.2;Parent=scaffold50|size1076052:hit:26617:3.12.0.2;Target=TRINITY_DN12646_c0_g1_i2 1587 2110 +;Gap=M524
scaffold50|size1076052	est2genome	expressed_sequence_match	220854	222070	6058	-	.	ID=scaffold50|size1076052:hit:26618:3.12.0.2;Name=TRINITY_DN7652_c0_g1_i1;score=6058
scaffold50|size1076052	est2genome	match_part	220854	222070	6058	-	.	ID=scaffold50|size1076052:hsp:55012:3.12.0.2;Parent=scaffold50|size1076052:hit:26618:3.12.0.2;Target=TRINITY_DN7652_c0_g1_i1 1 1217 +;Gap=M1217
scaffold50|size1076052	est2genome	expressed_sequence_match	218466	220882	10450	+	.	ID=scaffold50|size1076052:hit:26619:3.12.0.2;Name=TRINITY_DN12646_c0_g1_i3;score=10450
scaffold50|size1076052	est2genome	match_part	218466	219291	10450	+	.	ID=scaffold50|size1076052:hsp:55013:3.12.0.2;Parent=scaffold50|size1076052:hit:26619:3.12.0.2;Target=TRINITY_DN12646_c0_g1_i3 1 826 +;Gap=M826
scaffold50|size1076052	est2genome	match_part	219371	219415	10450	+	.	ID=scaffold50|size1076052:hsp:55014:3.12.0.2;Parent=scaffold50|size1076052:hit:26619:3.12.0.2;Target=TRINITY_DN12646_c0_g1_i3 827 871 +;Gap=M45
scaffold50|size1076052	est2genome	match_part	219501	220111	10450	+	.	ID=scaffold50|size1076052:hsp:55015:3.12.0.2;Parent=scaffold50|size1076052:hit:26619:3.12.0.2;Target=TRINITY_DN12646_c0_g1_i3 872 1482 +;Gap=M611
scaffold50|size1076052	est2genome	match_part	220186	220282	10450	+	.	ID=scaffold50|size1076052:hsp:55016:3.12.0.2;Parent=scaffold50|size1076052:hit:26619:3.12.0.2;Target=TRINITY_DN12646_c0_g1_i3 1483 1579 +;Gap=M97
scaffold50|size1076052	est2genome	match_part	220359	220882	10450	+	.	ID=scaffold50|size1076052:hsp:55017:3.12.0.2;Parent=scaffold50|size1076052:hit:26619:3.12.0.2;Target=TRINITY_DN12646_c0_g1_i3 1580 2103 +;Gap=M524
scaffold50|size1076052	est2genome	expressed_sequence_match	229823	233419	16517	-	.	ID=scaffold50|size1076052:hit:26620:3.12.0.2;Name=TRINITY_DN5397_c0_g1_i1;score=16517
scaffold50|size1076052	est2genome	match_part	233032	233419	16517	-	.	ID=scaffold50|size1076052:hsp:55018:3.12.0.2;Parent=scaffold50|size1076052:hit:26620:3.12.0.2;Target=TRINITY_DN5397_c0_g1_i1 1 388 +;Gap=M388
scaffold50|size1076052	est2genome	match_part	232763	232947	16517	-	.	ID=scaffold50|size1076052:hsp:55019:3.12.0.2;Parent=scaffold50|size1076052:hit:26620:3.12.0.2;Target=TRINITY_DN5397_c0_g1_i1 389 573 +;Gap=M185
scaffold50|size1076052	est2genome	match_part	231449	232653	16517	-	.	ID=scaffold50|size1076052:hsp:55020:3.12.0.2;Parent=scaffold50|size1076052:hit:26620:3.12.0.2;Target=TRINITY_DN5397_c0_g1_i1 574 1778 +;Gap=M1205
scaffold50|size1076052	est2genome	match_part	229823	231364	16517	-	.	ID=scaffold50|size1076052:hsp:55021:3.12.0.2;Parent=scaffold50|size1076052:hit:26620:3.12.0.2;Target=TRINITY_DN5397_c0_g1_i1 1779 3321 +;Gap=M1542
scaffold50|size1076052	est2genome	expressed_sequence_match	229939	234343	19691	-	.	ID=scaffold50|size1076052:hit:26621:3.12.0.2;Name=TRINITY_DN12790_c0_g1_i6;score=19691
scaffold50|size1076052	est2genome	match_part	234076	234343	19691	-	.	ID=scaffold50|size1076052:hsp:55022:3.12.0.2;Parent=scaffold50|size1076052:hit:26621:3.12.0.2;Target=TRINITY_DN12790_c0_g1_i6 1 268 +;Gap=M268
scaffold50|size1076052	est2genome	match_part	233945	233987	19691	-	.	ID=scaffold50|size1076052:hsp:55023:3.12.0.2;Parent=scaffold50|size1076052:hit:26621:3.12.0.2;Target=TRINITY_DN12790_c0_g1_i6 269 311 +;Gap=M43
scaffold50|size1076052	est2genome	match_part	233032	233861	19691	-	.	ID=scaffold50|size1076052:hsp:55024:3.12.0.2;Parent=scaffold50|size1076052:hit:26621:3.12.0.2;Target=TRINITY_DN12790_c0_g1_i6 312 1141 +;Gap=M830
scaffold50|size1076052	est2genome	match_part	232763	232947	19691	-	.	ID=scaffold50|size1076052:hsp:55025:3.12.0.2;Parent=scaffold50|size1076052:hit:26621:3.12.0.2;Target=TRINITY_DN12790_c0_g1_i6 1142 1326 +;Gap=M185
scaffold50|size1076052	est2genome	match_part	231449	232653	19691	-	.	ID=scaffold50|size1076052:hsp:55026:3.12.0.2;Parent=scaffold50|size1076052:hit:26621:3.12.0.2;Target=TRINITY_DN12790_c0_g1_i6 1327 2531 +;Gap=M1205
scaffold50|size1076052	est2genome	match_part	229939	231364	19691	-	.	ID=scaffold50|size1076052:hsp:55027:3.12.0.2;Parent=scaffold50|size1076052:hit:26621:3.12.0.2;Target=TRINITY_DN12790_c0_g1_i6 2532 3957 +;Gap=M1426
scaffold50|size1076052	est2genome	expressed_sequence_match	233720	234449	2565	-	.	ID=scaffold50|size1076052:hit:26622:3.12.0.2;Name=TRINITY_DN3772_c0_g1_i1;score=2565
scaffold50|size1076052	est2genome	match_part	234076	234449	2565	-	.	ID=scaffold50|size1076052:hsp:55028:3.12.0.2;Parent=scaffold50|size1076052:hit:26622:3.12.0.2;Target=TRINITY_DN3772_c0_g1_i1 143 516 -;Gap=M374
scaffold50|size1076052	est2genome	match_part	233720	233861	2565	-	.	ID=scaffold50|size1076052:hsp:55029:3.12.0.2;Parent=scaffold50|size1076052:hit:26622:3.12.0.2;Target=TRINITY_DN3772_c0_g1_i1 1 142 -;Gap=M142
scaffold50|size1076052	est2genome	expressed_sequence_match	229939	233967	19143	-	.	ID=scaffold50|size1076052:hit:26623:3.12.0.2;Name=TRINITY_DN12790_c0_g1_i7;score=19143
scaffold50|size1076052	est2genome	match_part	233032	233967	19143	-	.	ID=scaffold50|size1076052:hsp:55030:3.12.0.2;Parent=scaffold50|size1076052:hit:26623:3.12.0.2;Target=TRINITY_DN12790_c0_g1_i7 1 936 +;Gap=M936
scaffold50|size1076052	est2genome	match_part	232763	232947	19143	-	.	ID=scaffold50|size1076052:hsp:55031:3.12.0.2;Parent=scaffold50|size1076052:hit:26623:3.12.0.2;Target=TRINITY_DN12790_c0_g1_i7 937 1121 +;Gap=M185
scaffold50|size1076052	est2genome	match_part	229939	232653	19143	-	.	ID=scaffold50|size1076052:hsp:55032:3.12.0.2;Parent=scaffold50|size1076052:hit:26623:3.12.0.2;Target=TRINITY_DN12790_c0_g1_i7 1122 3836 +;Gap=M2715
scaffold50|size1076052	est2genome	expressed_sequence_match	233321	234449	4758	-	.	ID=scaffold50|size1076052:hit:26624:3.12.0.2;Name=TRINITY_DN3772_c0_g2_i1;score=4758
scaffold50|size1076052	est2genome	match_part	234076	234449	4758	-	.	ID=scaffold50|size1076052:hsp:55033:3.12.0.2;Parent=scaffold50|size1076052:hit:26624:3.12.0.2;Target=TRINITY_DN3772_c0_g2_i1 585 958 -;Gap=M374
scaffold50|size1076052	est2genome	match_part	233945	233987	4758	-	.	ID=scaffold50|size1076052:hsp:55034:3.12.0.2;Parent=scaffold50|size1076052:hit:26624:3.12.0.2;Target=TRINITY_DN3772_c0_g2_i1 542 584 -;Gap=M43
scaffold50|size1076052	est2genome	match_part	233321	233861	4758	-	.	ID=scaffold50|size1076052:hsp:55035:3.12.0.2;Parent=scaffold50|size1076052:hit:26624:3.12.0.2;Target=TRINITY_DN3772_c0_g2_i1 1 541 -;Gap=M541
scaffold50|size1076052	est2genome	expressed_sequence_match	229939	234343	20136	-	.	ID=scaffold50|size1076052:hit:26625:3.12.0.2;Name=TRINITY_DN12790_c0_g1_i8;score=20136
scaffold50|size1076052	est2genome	match_part	234076	234343	20136	-	.	ID=scaffold50|size1076052:hsp:55036:3.12.0.2;Parent=scaffold50|size1076052:hit:26625:3.12.0.2;Target=TRINITY_DN12790_c0_g1_i8 1 268 +;Gap=M268
scaffold50|size1076052	est2genome	match_part	233945	233987	20136	-	.	ID=scaffold50|size1076052:hsp:55037:3.12.0.2;Parent=scaffold50|size1076052:hit:26625:3.12.0.2;Target=TRINITY_DN12790_c0_g1_i8 269 311 +;Gap=M43
scaffold50|size1076052	est2genome	match_part	233032	233861	20136	-	.	ID=scaffold50|size1076052:hsp:55038:3.12.0.2;Parent=scaffold50|size1076052:hit:26625:3.12.0.2;Target=TRINITY_DN12790_c0_g1_i8 312 1141 +;Gap=M830
scaffold50|size1076052	est2genome	match_part	232763	232947	20136	-	.	ID=scaffold50|size1076052:hsp:55039:3.12.0.2;Parent=scaffold50|size1076052:hit:26625:3.12.0.2;Target=TRINITY_DN12790_c0_g1_i8 1142 1326 +;Gap=M185
scaffold50|size1076052	est2genome	match_part	229939	232653	20136	-	.	ID=scaffold50|size1076052:hsp:55040:3.12.0.2;Parent=scaffold50|size1076052:hit:26625:3.12.0.2;Target=TRINITY_DN12790_c0_g1_i8 1327 4041 +;Gap=M2715
scaffold50|size1076052	est2genome	expressed_sequence_match	229939	234343	19157	-	.	ID=scaffold50|size1076052:hit:26626:3.12.0.2;Name=TRINITY_DN12790_c0_g1_i9;score=19157
scaffold50|size1076052	est2genome	match_part	234076	234343	19157	-	.	ID=scaffold50|size1076052:hsp:55041:3.12.0.2;Parent=scaffold50|size1076052:hit:26626:3.12.0.2;Target=TRINITY_DN12790_c0_g1_i9 1 268 +;Gap=M268
scaffold50|size1076052	est2genome	match_part	233945	233987	19157	-	.	ID=scaffold50|size1076052:hsp:55042:3.12.0.2;Parent=scaffold50|size1076052:hit:26626:3.12.0.2;Target=TRINITY_DN12790_c0_g1_i9 269 311 +;Gap=M43
scaffold50|size1076052	est2genome	match_part	233032	233861	19157	-	.	ID=scaffold50|size1076052:hsp:55043:3.12.0.2;Parent=scaffold50|size1076052:hit:26626:3.12.0.2;Target=TRINITY_DN12790_c0_g1_i9 312 1141 +;Gap=M830
scaffold50|size1076052	est2genome	match_part	232763	232947	19157	-	.	ID=scaffold50|size1076052:hsp:55044:3.12.0.2;Parent=scaffold50|size1076052:hit:26626:3.12.0.2;Target=TRINITY_DN12790_c0_g1_i9 1142 1326 +;Gap=M185
scaffold50|size1076052	est2genome	match_part	231557	232653	19157	-	.	ID=scaffold50|size1076052:hsp:55045:3.12.0.2;Parent=scaffold50|size1076052:hit:26626:3.12.0.2;Target=TRINITY_DN12790_c0_g1_i9 1327 2423 +;Gap=M1097
scaffold50|size1076052	est2genome	match_part	229939	231364	19157	-	.	ID=scaffold50|size1076052:hsp:55046:3.12.0.2;Parent=scaffold50|size1076052:hit:26626:3.12.0.2;Target=TRINITY_DN12790_c0_g1_i9 2424 3849 +;Gap=M1426
scaffold50|size1076052	est2genome	expressed_sequence_match	233966	234343	1890	+	.	ID=scaffold50|size1076052:hit:26627:3.12.0.2;Name=TRINITY_DN12790_c0_g2_i1;score=1890
scaffold50|size1076052	est2genome	match_part	233966	234343	1890	+	.	ID=scaffold50|size1076052:hsp:55047:3.12.0.2;Parent=scaffold50|size1076052:hit:26627:3.12.0.2;Target=TRINITY_DN12790_c0_g2_i1 1 378 -;Gap=M378
scaffold50|size1076052	est2genome	expressed_sequence_match	229939	234343	20255	-	.	ID=scaffold50|size1076052:hit:26628:3.12.0.2;Name=TRINITY_DN12790_c0_g1_i1;score=20255
scaffold50|size1076052	est2genome	match_part	234076	234343	20255	-	.	ID=scaffold50|size1076052:hsp:55048:3.12.0.2;Parent=scaffold50|size1076052:hit:26628:3.12.0.2;Target=TRINITY_DN12790_c0_g1_i1 1 268 +;Gap=M268
scaffold50|size1076052	est2genome	match_part	233945	233987	20255	-	.	ID=scaffold50|size1076052:hsp:55049:3.12.0.2;Parent=scaffold50|size1076052:hit:26628:3.12.0.2;Target=TRINITY_DN12790_c0_g1_i1 269 311 +;Gap=M43
scaffold50|size1076052	est2genome	match_part	233032	233861	20255	-	.	ID=scaffold50|size1076052:hsp:55050:3.12.0.2;Parent=scaffold50|size1076052:hit:26628:3.12.0.2;Target=TRINITY_DN12790_c0_g1_i1 312 1141 +;Gap=M830
scaffold50|size1076052	est2genome	match_part	231449	232947	20255	-	.	ID=scaffold50|size1076052:hsp:55051:3.12.0.2;Parent=scaffold50|size1076052:hit:26628:3.12.0.2;Target=TRINITY_DN12790_c0_g1_i1 1142 2640 +;Gap=M1499
scaffold50|size1076052	est2genome	match_part	229939	231364	20255	-	.	ID=scaffold50|size1076052:hsp:55052:3.12.0.2;Parent=scaffold50|size1076052:hit:26628:3.12.0.2;Target=TRINITY_DN12790_c0_g1_i1 2641 4066 +;Gap=M1426
scaffold50|size1076052	est2genome	expressed_sequence_match	229939	234343	19938	-	.	ID=scaffold50|size1076052:hit:26629:3.12.0.2;Name=TRINITY_DN12790_c0_g1_i2;score=19938
scaffold50|size1076052	est2genome	match_part	234076	234343	19938	-	.	ID=scaffold50|size1076052:hsp:55053:3.12.0.2;Parent=scaffold50|size1076052:hit:26629:3.12.0.2;Target=TRINITY_DN12790_c0_g1_i2 1 268 +;Gap=M268
scaffold50|size1076052	est2genome	match_part	233032	233861	19938	-	.	ID=scaffold50|size1076052:hsp:55054:3.12.0.2;Parent=scaffold50|size1076052:hit:26629:3.12.0.2;Target=TRINITY_DN12790_c0_g1_i2 269 1098 +;Gap=M830
scaffold50|size1076052	est2genome	match_part	232763	232947	19938	-	.	ID=scaffold50|size1076052:hsp:55055:3.12.0.2;Parent=scaffold50|size1076052:hit:26629:3.12.0.2;Target=TRINITY_DN12790_c0_g1_i2 1099 1283 +;Gap=M185
scaffold50|size1076052	est2genome	match_part	229939	232653	19938	-	.	ID=scaffold50|size1076052:hsp:55056:3.12.0.2;Parent=scaffold50|size1076052:hit:26629:3.12.0.2;Target=TRINITY_DN12790_c0_g1_i2 1284 3998 +;Gap=M2715
scaffold50|size1076052	est2genome	expressed_sequence_match	229939	233967	18698	-	.	ID=scaffold50|size1076052:hit:26630:3.12.0.2;Name=TRINITY_DN12790_c0_g1_i3;score=18698
scaffold50|size1076052	est2genome	match_part	233032	233967	18698	-	.	ID=scaffold50|size1076052:hsp:55057:3.12.0.2;Parent=scaffold50|size1076052:hit:26630:3.12.0.2;Target=TRINITY_DN12790_c0_g1_i3 1 936 +;Gap=M936
scaffold50|size1076052	est2genome	match_part	232763	232947	18698	-	.	ID=scaffold50|size1076052:hsp:55058:3.12.0.2;Parent=scaffold50|size1076052:hit:26630:3.12.0.2;Target=TRINITY_DN12790_c0_g1_i3 937 1121 +;Gap=M185
scaffold50|size1076052	est2genome	match_part	231449	232653	18698	-	.	ID=scaffold50|size1076052:hsp:55059:3.12.0.2;Parent=scaffold50|size1076052:hit:26630:3.12.0.2;Target=TRINITY_DN12790_c0_g1_i3 1122 2326 +;Gap=M1205
scaffold50|size1076052	est2genome	match_part	229939	231364	18698	-	.	ID=scaffold50|size1076052:hsp:55060:3.12.0.2;Parent=scaffold50|size1076052:hit:26630:3.12.0.2;Target=TRINITY_DN12790_c0_g1_i3 2327 3752 +;Gap=M1426
scaffold50|size1076052	est2genome	expressed_sequence_match	229939	234343	20700	-	.	ID=scaffold50|size1076052:hit:26631:3.12.0.2;Name=TRINITY_DN12790_c0_g1_i4;score=20700
scaffold50|size1076052	est2genome	match_part	234076	234343	20700	-	.	ID=scaffold50|size1076052:hsp:55061:3.12.0.2;Parent=scaffold50|size1076052:hit:26631:3.12.0.2;Target=TRINITY_DN12790_c0_g1_i4 1 268 +;Gap=M268
scaffold50|size1076052	est2genome	match_part	233945	233987	20700	-	.	ID=scaffold50|size1076052:hsp:55062:3.12.0.2;Parent=scaffold50|size1076052:hit:26631:3.12.0.2;Target=TRINITY_DN12790_c0_g1_i4 269 311 +;Gap=M43
scaffold50|size1076052	est2genome	match_part	233032	233861	20700	-	.	ID=scaffold50|size1076052:hsp:55063:3.12.0.2;Parent=scaffold50|size1076052:hit:26631:3.12.0.2;Target=TRINITY_DN12790_c0_g1_i4 312 1141 +;Gap=M830
scaffold50|size1076052	est2genome	match_part	229939	232947	20700	-	.	ID=scaffold50|size1076052:hsp:55064:3.12.0.2;Parent=scaffold50|size1076052:hit:26631:3.12.0.2;Target=TRINITY_DN12790_c0_g1_i4 1142 4150 +;Gap=M3009
scaffold50|size1076052	est2genome	expressed_sequence_match	229939	234343	19493	-	.	ID=scaffold50|size1076052:hit:26632:3.12.0.2;Name=TRINITY_DN12790_c0_g1_i5;score=19493
scaffold50|size1076052	est2genome	match_part	234076	234343	19493	-	.	ID=scaffold50|size1076052:hsp:55065:3.12.0.2;Parent=scaffold50|size1076052:hit:26632:3.12.0.2;Target=TRINITY_DN12790_c0_g1_i5 1 268 +;Gap=M268
scaffold50|size1076052	est2genome	match_part	233032	233861	19493	-	.	ID=scaffold50|size1076052:hsp:55066:3.12.0.2;Parent=scaffold50|size1076052:hit:26632:3.12.0.2;Target=TRINITY_DN12790_c0_g1_i5 269 1098 +;Gap=M830
scaffold50|size1076052	est2genome	match_part	232763	232947	19493	-	.	ID=scaffold50|size1076052:hsp:55067:3.12.0.2;Parent=scaffold50|size1076052:hit:26632:3.12.0.2;Target=TRINITY_DN12790_c0_g1_i5 1099 1283 +;Gap=M185
scaffold50|size1076052	est2genome	match_part	231449	232653	19493	-	.	ID=scaffold50|size1076052:hsp:55068:3.12.0.2;Parent=scaffold50|size1076052:hit:26632:3.12.0.2;Target=TRINITY_DN12790_c0_g1_i5 1284 2488 +;Gap=M1205
scaffold50|size1076052	est2genome	match_part	229939	231364	19493	-	.	ID=scaffold50|size1076052:hsp:55069:3.12.0.2;Parent=scaffold50|size1076052:hit:26632:3.12.0.2;Target=TRINITY_DN12790_c0_g1_i5 2489 3914 +;Gap=M1426
scaffold50|size1076052	est2genome	expressed_sequence_match	235945	236872	4126	-	.	ID=scaffold50|size1076052:hit:26633:3.12.0.2;Name=TRINITY_DN14348_c1_g1_i1;score=4126
scaffold50|size1076052	est2genome	match_part	235945	236872	4126	-	.	ID=scaffold50|size1076052:hsp:55070:3.12.0.2;Parent=scaffold50|size1076052:hit:26633:3.12.0.2;Target=TRINITY_DN14348_c1_g1_i1 1 931 +;Gap=M928
scaffold50|size1076052	est2genome	expressed_sequence_match	239491	240562	4587	-	.	ID=scaffold50|size1076052:hit:26634:3.12.0.2;Name=TRINITY_DN5437_c0_g1_i1;score=4587
scaffold50|size1076052	est2genome	match_part	239491	240562	4587	-	.	ID=scaffold50|size1076052:hsp:55071:3.12.0.2;Parent=scaffold50|size1076052:hit:26634:3.12.0.2;Target=TRINITY_DN5437_c0_g1_i1 1 1080 -;Gap=M1072
scaffold50|size1076052	est2genome	expressed_sequence_match	239628	239872	1153	-	.	ID=scaffold50|size1076052:hit:26635:3.12.0.2;Name=TRINITY_DN16537_c0_g1_i1;score=1153
scaffold50|size1076052	est2genome	match_part	239628	239872	1153	-	.	ID=scaffold50|size1076052:hsp:55072:3.12.0.2;Parent=scaffold50|size1076052:hit:26635:3.12.0.2;Target=TRINITY_DN16537_c0_g1_i1 36 280 +;Gap=M245
scaffold50|size1076052	est2genome	expressed_sequence_match	239341	239585	922	+	.	ID=scaffold50|size1076052:hit:26636:3.12.0.2;Name=TRINITY_DN10953_c0_g1_i1;score=922
scaffold50|size1076052	est2genome	match_part	239341	239585	922	+	.	ID=scaffold50|size1076052:hsp:55073:3.12.0.2;Parent=scaffold50|size1076052:hit:26636:3.12.0.2;Target=TRINITY_DN10953_c0_g1_i1 1 247 -;Gap=M245
scaffold50|size1076052	est2genome	expressed_sequence_match	240437	240831	1510	-	.	ID=scaffold50|size1076052:hit:26637:3.12.0.2;Name=TRINITY_DN16117_c0_g1_i1;score=1510
scaffold50|size1076052	est2genome	match_part	240437	240831	1510	-	.	ID=scaffold50|size1076052:hsp:55074:3.12.0.2;Parent=scaffold50|size1076052:hit:26637:3.12.0.2;Target=TRINITY_DN16117_c0_g1_i1 2 398 -;Gap=M395
scaffold50|size1076052	est2genome	expressed_sequence_match	239352	239837	2029	+	.	ID=scaffold50|size1076052:hit:26638:3.12.0.2;Name=TRINITY_DN13420_c0_g1_i1;score=2029
scaffold50|size1076052	est2genome	match_part	239352	239837	2029	+	.	ID=scaffold50|size1076052:hsp:55075:3.12.0.2;Parent=scaffold50|size1076052:hit:26638:3.12.0.2;Target=TRINITY_DN13420_c0_g1_i1 1 493 -;Gap=M486
scaffold50|size1076052	est2genome	expressed_sequence_match	240435	240719	1142	-	.	ID=scaffold50|size1076052:hit:26639:3.12.0.2;Name=TRINITY_DN9038_c0_g3_i1;score=1142
scaffold50|size1076052	est2genome	match_part	240435	240719	1142	-	.	ID=scaffold50|size1076052:hsp:55076:3.12.0.2;Parent=scaffold50|size1076052:hit:26639:3.12.0.2;Target=TRINITY_DN9038_c0_g3_i1 1 289 +;Gap=M285
scaffold50|size1076052	est2genome	expressed_sequence_match	239292	239594	1425	+	.	ID=scaffold50|size1076052:hit:26640:3.12.0.2;Name=TRINITY_DN13420_c0_g1_i2;score=1425
scaffold50|size1076052	est2genome	match_part	239292	239594	1425	+	.	ID=scaffold50|size1076052:hsp:55077:3.12.0.2;Parent=scaffold50|size1076052:hit:26640:3.12.0.2;Target=TRINITY_DN13420_c0_g1_i2 1 306 -;Gap=M303
scaffold50|size1076052	est2genome	expressed_sequence_match	240660	240927	969	-	.	ID=scaffold50|size1076052:hit:26641:3.12.0.2;Name=TRINITY_DN9400_c0_g2_i1;score=969
scaffold50|size1076052	est2genome	match_part	240660	240927	969	-	.	ID=scaffold50|size1076052:hsp:55078:3.12.0.2;Parent=scaffold50|size1076052:hit:26641:3.12.0.2;Target=TRINITY_DN9400_c0_g2_i1 5 270 +;Gap=M268
scaffold50|size1076052	est2genome	expressed_sequence_match	244295	245535	6205	-	.	ID=scaffold50|size1076052:hit:26642:3.12.0.2;Name=TRINITY_DN11228_c0_g1_i1;score=6205
scaffold50|size1076052	est2genome	match_part	244295	245535	6205	-	.	ID=scaffold50|size1076052:hsp:55079:3.12.0.2;Parent=scaffold50|size1076052:hit:26642:3.12.0.2;Target=TRINITY_DN11228_c0_g1_i1 1 1241 +;Gap=M1241
scaffold50|size1076052	est2genome	expressed_sequence_match	244231	245559	6188	-	.	ID=scaffold50|size1076052:hit:26643:3.12.0.2;Name=TRINITY_DN510_c0_g2_i1;score=6188
scaffold50|size1076052	est2genome	match_part	245119	245559	6188	-	.	ID=scaffold50|size1076052:hsp:55080:3.12.0.2;Parent=scaffold50|size1076052:hit:26643:3.12.0.2;Target=TRINITY_DN510_c0_g2_i1 13 454 +;Gap=M441
scaffold50|size1076052	est2genome	match_part	244231	245032	6188	-	.	ID=scaffold50|size1076052:hsp:55081:3.12.0.2;Parent=scaffold50|size1076052:hit:26643:3.12.0.2;Target=TRINITY_DN510_c0_g2_i1 455 1256 +;Gap=M802
scaffold50|size1076052	est2genome	expressed_sequence_match	244295	245033	3281	-	.	ID=scaffold50|size1076052:hit:26644:3.12.0.2;Name=TRINITY_DN11228_c0_g1_i3;score=3281
scaffold50|size1076052	est2genome	match_part	244935	245033	3281	-	.	ID=scaffold50|size1076052:hsp:55082:3.12.0.2;Parent=scaffold50|size1076052:hit:26644:3.12.0.2;Target=TRINITY_DN11228_c0_g1_i3 1 99 +;Gap=M99
scaffold50|size1076052	est2genome	match_part	244295	244856	3281	-	.	ID=scaffold50|size1076052:hsp:55083:3.12.0.2;Parent=scaffold50|size1076052:hit:26644:3.12.0.2;Target=TRINITY_DN11228_c0_g1_i3 100 661 +;Gap=M562
scaffold50|size1076052	est2genome	expressed_sequence_match	254813	255240	1777	+	.	ID=scaffold50|size1076052:hit:26645:3.12.0.2;Name=TRINITY_DN8975_c0_g26_i1;score=1777
scaffold50|size1076052	est2genome	match_part	254813	255119	1777	+	.	ID=scaffold50|size1076052:hsp:55084:3.12.0.2;Parent=scaffold50|size1076052:hit:26645:3.12.0.2;Target=TRINITY_DN8975_c0_g26_i1 1 311 +;Gap=M307
scaffold50|size1076052	est2genome	match_part	255141	255240	1777	+	.	ID=scaffold50|size1076052:hsp:55085:3.12.0.2;Parent=scaffold50|size1076052:hit:26645:3.12.0.2;Target=TRINITY_DN8975_c0_g26_i1 312 417 +;Gap=M100
scaffold50|size1076052	est2genome	expressed_sequence_match	258583	260745	10815	-	.	ID=scaffold50|size1076052:hit:26646:3.12.0.2;Name=TRINITY_DN14764_c0_g1_i1;score=10815
scaffold50|size1076052	est2genome	match_part	258583	260745	10815	-	.	ID=scaffold50|size1076052:hsp:55086:3.12.0.2;Parent=scaffold50|size1076052:hit:26646:3.12.0.2;Target=TRINITY_DN14764_c0_g1_i1 1 2163 +;Gap=M2163
scaffold50|size1076052	est2genome	expressed_sequence_match	256099	260822	22681	-	.	ID=scaffold50|size1076052:hit:26647:3.12.0.2;Name=TRINITY_DN2633_c0_g1_i1;score=22681
scaffold50|size1076052	est2genome	match_part	260412	260822	22681	-	.	ID=scaffold50|size1076052:hsp:55087:3.12.0.2;Parent=scaffold50|size1076052:hit:26647:3.12.0.2;Target=TRINITY_DN2633_c0_g1_i1 1 411 +;Gap=M411
scaffold50|size1076052	est2genome	match_part	257590	260314	22681	-	.	ID=scaffold50|size1076052:hsp:55088:3.12.0.2;Parent=scaffold50|size1076052:hit:26647:3.12.0.2;Target=TRINITY_DN2633_c0_g1_i1 412 3136 +;Gap=M2725
scaffold50|size1076052	est2genome	match_part	256099	257517	22681	-	.	ID=scaffold50|size1076052:hsp:55089:3.12.0.2;Parent=scaffold50|size1076052:hit:26647:3.12.0.2;Target=TRINITY_DN2633_c0_g1_i1 3137 4555 +;Gap=M1419
scaffold50|size1076052	est2genome	expressed_sequence_match	257497	258592	5480	+	.	ID=scaffold50|size1076052:hit:26648:3.12.0.2;Name=TRINITY_DN6846_c0_g1_i1;score=5480
scaffold50|size1076052	est2genome	match_part	257497	258592	5480	+	.	ID=scaffold50|size1076052:hsp:55090:3.12.0.2;Parent=scaffold50|size1076052:hit:26648:3.12.0.2;Target=TRINITY_DN6846_c0_g1_i1 1 1096 +;Gap=M1096
scaffold50|size1076052	est2genome	expressed_sequence_match	261123	263042	9600	+	.	ID=scaffold50|size1076052:hit:26649:3.12.0.2;Name=TRINITY_DN17198_c0_g1_i1;score=9600
scaffold50|size1076052	est2genome	match_part	261123	263042	9600	+	.	ID=scaffold50|size1076052:hsp:55091:3.12.0.2;Parent=scaffold50|size1076052:hit:26649:3.12.0.2;Target=TRINITY_DN17198_c0_g1_i1 20 1939 +;Gap=M1920
scaffold50|size1076052	est2genome	expressed_sequence_match	261123	263042	9127	+	.	ID=scaffold50|size1076052:hit:26650:3.12.0.2;Name=TRINITY_DN17198_c0_g1_i2;score=9127
scaffold50|size1076052	est2genome	match_part	261123	262235	9127	+	.	ID=scaffold50|size1076052:hsp:55092:3.12.0.2;Parent=scaffold50|size1076052:hit:26650:3.12.0.2;Target=TRINITY_DN17198_c0_g1_i2 20 1132 +;Gap=M1113
scaffold50|size1076052	est2genome	match_part	262328	263042	9127	+	.	ID=scaffold50|size1076052:hsp:55093:3.12.0.2;Parent=scaffold50|size1076052:hit:26650:3.12.0.2;Target=TRINITY_DN17198_c0_g1_i2 1133 1847 +;Gap=M715
scaffold50|size1076052	est2genome	expressed_sequence_match	261123	263042	9094	+	.	ID=scaffold50|size1076052:hit:26651:3.12.0.2;Name=TRINITY_DN17198_c0_g1_i4;score=9094
scaffold50|size1076052	est2genome	match_part	261123	262715	9094	+	.	ID=scaffold50|size1076052:hsp:55094:3.12.0.2;Parent=scaffold50|size1076052:hit:26651:3.12.0.2;Target=TRINITY_DN17198_c0_g1_i4 20 1612 +;Gap=M1593
scaffold50|size1076052	est2genome	match_part	262814	263042	9094	+	.	ID=scaffold50|size1076052:hsp:55095:3.12.0.2;Parent=scaffold50|size1076052:hit:26651:3.12.0.2;Target=TRINITY_DN17198_c0_g1_i4 1613 1841 +;Gap=M229
scaffold50|size1076052	est2genome	expressed_sequence_match	261113	264371	14288	-	.	ID=scaffold50|size1076052:hit:26652:3.12.0.2;Name=TRINITY_DN13786_c0_g1_i1;score=14288
scaffold50|size1076052	est2genome	match_part	263611	264371	14288	-	.	ID=scaffold50|size1076052:hsp:55096:3.12.0.2;Parent=scaffold50|size1076052:hit:26652:3.12.0.2;Target=TRINITY_DN13786_c0_g1_i1 1 761 +;Gap=M761
scaffold50|size1076052	est2genome	match_part	263397	263522	14288	-	.	ID=scaffold50|size1076052:hsp:55097:3.12.0.2;Parent=scaffold50|size1076052:hit:26652:3.12.0.2;Target=TRINITY_DN13786_c0_g1_i1 762 887 +;Gap=M126
scaffold50|size1076052	est2genome	match_part	262814	263294	14288	-	.	ID=scaffold50|size1076052:hsp:55098:3.12.0.2;Parent=scaffold50|size1076052:hit:26652:3.12.0.2;Target=TRINITY_DN13786_c0_g1_i1 888 1368 +;Gap=M481
scaffold50|size1076052	est2genome	match_part	262328	262715	14288	-	.	ID=scaffold50|size1076052:hsp:55099:3.12.0.2;Parent=scaffold50|size1076052:hit:26652:3.12.0.2;Target=TRINITY_DN13786_c0_g1_i1 1369 1756 +;Gap=M388
scaffold50|size1076052	est2genome	match_part	261113	262235	14288	-	.	ID=scaffold50|size1076052:hsp:55100:3.12.0.2;Parent=scaffold50|size1076052:hit:26652:3.12.0.2;Target=TRINITY_DN13786_c0_g1_i1 1757 2879 +;Gap=M1123
scaffold50|size1076052	est2genome	expressed_sequence_match	262954	264349	6526	-	.	ID=scaffold50|size1076052:hit:26653:3.12.0.2;Name=TRINITY_DN6980_c0_g1_i1;score=6526
scaffold50|size1076052	est2genome	match_part	263611	264349	6526	-	.	ID=scaffold50|size1076052:hsp:55101:3.12.0.2;Parent=scaffold50|size1076052:hit:26653:3.12.0.2;Target=TRINITY_DN6980_c0_g1_i1 1 739 +;Gap=M739
scaffold50|size1076052	est2genome	match_part	262954	263522	6526	-	.	ID=scaffold50|size1076052:hsp:55102:3.12.0.2;Parent=scaffold50|size1076052:hit:26653:3.12.0.2;Target=TRINITY_DN6980_c0_g1_i1 740 1308 +;Gap=M569
scaffold50|size1076052	est2genome	expressed_sequence_match	281230	281484	951	-	.	ID=scaffold50|size1076052:hit:26654:3.12.0.2;Name=TRINITY_DN13298_c0_g1_i1;score=951
scaffold50|size1076052	est2genome	match_part	281230	281484	951	-	.	ID=scaffold50|size1076052:hsp:55103:3.12.0.2;Parent=scaffold50|size1076052:hit:26654:3.12.0.2;Target=TRINITY_DN13298_c0_g1_i1 26 280 -;Gap=M255
scaffold50|size1076052	est2genome	expressed_sequence_match	285051	285269	970	-	.	ID=scaffold50|size1076052:hit:26655:3.12.0.2;Name=TRINITY_DN3425_c0_g1_i1;score=970
scaffold50|size1076052	est2genome	match_part	285051	285269	970	-	.	ID=scaffold50|size1076052:hsp:55104:3.12.0.2;Parent=scaffold50|size1076052:hit:26655:3.12.0.2;Target=TRINITY_DN3425_c0_g1_i1 1 218 +;Gap=M219
scaffold50|size1076052	est2genome	expressed_sequence_match	282992	283257	1132	+	.	ID=scaffold50|size1076052:hit:26656:3.12.0.2;Name=TRINITY_DN2711_c0_g1_i1;score=1132
scaffold50|size1076052	est2genome	match_part	282992	283257	1132	+	.	ID=scaffold50|size1076052:hsp:55105:3.12.0.2;Parent=scaffold50|size1076052:hit:26656:3.12.0.2;Target=TRINITY_DN2711_c0_g1_i1 1 266 +;Gap=M266
scaffold50|size1076052	est2genome	expressed_sequence_match	286882	287275	1827	-	.	ID=scaffold50|size1076052:hit:26657:3.12.0.2;Name=TRINITY_DN14345_c0_g1_i1;score=1827
scaffold50|size1076052	est2genome	match_part	286882	287275	1827	-	.	ID=scaffold50|size1076052:hsp:55106:3.12.0.2;Parent=scaffold50|size1076052:hit:26657:3.12.0.2;Target=TRINITY_DN14345_c0_g1_i1 3 395 +;Gap=M394
scaffold50|size1076052	est2genome	expressed_sequence_match	282411	282806	1324	+	.	ID=scaffold50|size1076052:hit:26658:3.12.0.2;Name=TRINITY_DN14345_c0_g1_i1;score=1324
scaffold50|size1076052	est2genome	match_part	282411	282806	1324	+	.	ID=scaffold50|size1076052:hsp:55107:3.12.0.2;Parent=scaffold50|size1076052:hit:26658:3.12.0.2;Target=TRINITY_DN14345_c0_g1_i1 1 395 +;Gap=M396
scaffold50|size1076052	est2genome	expressed_sequence_match	282992	283270	1188	+	.	ID=scaffold50|size1076052:hit:26659:3.12.0.2;Name=TRINITY_DN2711_c0_g2_i1;score=1188
scaffold50|size1076052	est2genome	match_part	282992	283270	1188	+	.	ID=scaffold50|size1076052:hsp:55108:3.12.0.2;Parent=scaffold50|size1076052:hit:26659:3.12.0.2;Target=TRINITY_DN2711_c0_g2_i1 1 279 +;Gap=M279
scaffold50|size1076052	est2genome	expressed_sequence_match	286638	287223	2657	-	.	ID=scaffold50|size1076052:hit:26660:3.12.0.2;Name=TRINITY_DN8742_c0_g2_i1;score=2657
scaffold50|size1076052	est2genome	match_part	286638	287223	2657	-	.	ID=scaffold50|size1076052:hsp:55109:3.12.0.2;Parent=scaffold50|size1076052:hit:26660:3.12.0.2;Target=TRINITY_DN8742_c0_g2_i1 1 587 +;Gap=M586
scaffold50|size1076052	est2genome	expressed_sequence_match	282464	283053	1827	+	.	ID=scaffold50|size1076052:hit:26661:3.12.0.2;Name=TRINITY_DN8742_c0_g2_i1;score=1827
scaffold50|size1076052	est2genome	match_part	282464	283053	1827	+	.	ID=scaffold50|size1076052:hsp:55110:3.12.0.2;Parent=scaffold50|size1076052:hit:26661:3.12.0.2;Target=TRINITY_DN8742_c0_g2_i1 1 587 +;Gap=M590
scaffold50|size1076052	est2genome	expressed_sequence_match	286644	287223	2240	-	.	ID=scaffold50|size1076052:hit:26662:3.12.0.2;Name=TRINITY_DN8742_c0_g3_i1;score=2240
scaffold50|size1076052	est2genome	match_part	286644	287223	2240	-	.	ID=scaffold50|size1076052:hsp:55111:3.12.0.2;Parent=scaffold50|size1076052:hit:26662:3.12.0.2;Target=TRINITY_DN8742_c0_g3_i1 1 581 +;Gap=M580
scaffold50|size1076052	est2genome	expressed_sequence_match	282464	283047	2121	+	.	ID=scaffold50|size1076052:hit:26663:3.12.0.2;Name=TRINITY_DN8742_c0_g3_i1;score=2121
scaffold50|size1076052	est2genome	match_part	282464	283047	2121	+	.	ID=scaffold50|size1076052:hsp:55112:3.12.0.2;Parent=scaffold50|size1076052:hit:26663:3.12.0.2;Target=TRINITY_DN8742_c0_g3_i1 1 581 +;Gap=M584
scaffold50|size1076052	est2genome	expressed_sequence_match	286751	287195	828	+	.	ID=scaffold50|size1076052:hit:26664:3.12.0.2;Name=TRINITY_DN9744_c0_g1_i1;score=828
scaffold50|size1076052	est2genome	match_part	286751	286953	828	+	.	ID=scaffold50|size1076052:hsp:55113:3.12.0.2;Parent=scaffold50|size1076052:hit:26664:3.12.0.2;Target=TRINITY_DN9744_c0_g1_i1 1 203 +;Gap=M203
scaffold50|size1076052	est2genome	match_part	287179	287195	828	+	.	ID=scaffold50|size1076052:hsp:55114:3.12.0.2;Parent=scaffold50|size1076052:hit:26664:3.12.0.2;Target=TRINITY_DN9744_c0_g1_i1 204 220 +;Gap=M17
scaffold50|size1076052	est2genome	expressed_sequence_match	282709	282939	764	+	.	ID=scaffold50|size1076052:hit:26665:3.12.0.2;Name=TRINITY_DN9744_c0_g1_i1;score=764
scaffold50|size1076052	est2genome	match_part	282709	282939	764	+	.	ID=scaffold50|size1076052:hsp:55115:3.12.0.2;Parent=scaffold50|size1076052:hit:26665:3.12.0.2;Target=TRINITY_DN9744_c0_g1_i1 1 220 -;Gap=M231
scaffold50|size1076052	est2genome	expressed_sequence_match	286717	286952	914	-	.	ID=scaffold50|size1076052:hit:26666:3.12.0.2;Name=TRINITY_DN25542_c0_g1_i1;score=914
scaffold50|size1076052	est2genome	match_part	286717	286952	914	-	.	ID=scaffold50|size1076052:hsp:55116:3.12.0.2;Parent=scaffold50|size1076052:hit:26666:3.12.0.2;Target=TRINITY_DN25542_c0_g1_i1 1 234 +;Gap=M236
scaffold50|size1076052	est2genome	expressed_sequence_match	286751	287029	1116	-	.	ID=scaffold50|size1076052:hit:26667:3.12.0.2;Name=TRINITY_DN9744_c0_g1_i2;score=1116
scaffold50|size1076052	est2genome	match_part	286751	287029	1116	-	.	ID=scaffold50|size1076052:hsp:55117:3.12.0.2;Parent=scaffold50|size1076052:hit:26667:3.12.0.2;Target=TRINITY_DN9744_c0_g1_i2 1 279 -;Gap=M279
scaffold50|size1076052	est2genome	expressed_sequence_match	282658	282939	1025	+	.	ID=scaffold50|size1076052:hit:26668:3.12.0.2;Name=TRINITY_DN9744_c0_g1_i2;score=1025
scaffold50|size1076052	est2genome	match_part	282658	282939	1025	+	.	ID=scaffold50|size1076052:hsp:55118:3.12.0.2;Parent=scaffold50|size1076052:hit:26668:3.12.0.2;Target=TRINITY_DN9744_c0_g1_i2 1 279 -;Gap=M282
scaffold50|size1076052	est2genome	expressed_sequence_match	285257	285555	1252	-	.	ID=scaffold50|size1076052:hit:26669:3.12.0.2;Name=TRINITY_DN28403_c0_g1_i1;score=1252
scaffold50|size1076052	est2genome	match_part	285257	285555	1252	-	.	ID=scaffold50|size1076052:hsp:55119:3.12.0.2;Parent=scaffold50|size1076052:hit:26669:3.12.0.2;Target=TRINITY_DN28403_c0_g1_i1 3 301 +;Gap=M299
scaffold50|size1076052	est2genome	expressed_sequence_match	283833	284030	779	+	.	ID=scaffold50|size1076052:hit:26670:3.12.0.2;Name=TRINITY_DN11102_c0_g1_i1;score=779
scaffold50|size1076052	est2genome	match_part	283833	284030	779	+	.	ID=scaffold50|size1076052:hsp:55120:3.12.0.2;Parent=scaffold50|size1076052:hit:26670:3.12.0.2;Target=TRINITY_DN11102_c0_g1_i1 16 221 -;Gap=M198
scaffold50|size1076052	blastn	expressed_sequence_match	296224	297586	235	+	.	ID=scaffold50|size1076052:hit:26671:3.12.0.2;Name=TRINITY_DN9121_c0_g1_i2;score=235
scaffold50|size1076052	blastn	match_part	296224	296458	235	+	.	ID=scaffold50|size1076052:hsp:55121:3.12.0.2;Parent=scaffold50|size1076052:hit:26671:3.12.0.2;Target=TRINITY_DN9121_c0_g1_i2 1 235 +;Gap=M235
scaffold50|size1076052	blastn	match_part	296537	297586	1050	+	.	ID=scaffold50|size1076052:hsp:55122:3.12.0.2;Parent=scaffold50|size1076052:hit:26671:3.12.0.2;Target=TRINITY_DN9121_c0_g1_i2 236 1285 +;Gap=M1050
scaffold50|size1076052	blastn	expressed_sequence_match	296224	297586	235	+	.	ID=scaffold50|size1076052:hit:26672:3.12.0.2;Name=TRINITY_DN9121_c0_g1_i1;score=235
scaffold50|size1076052	blastn	match_part	296224	296458	235	+	.	ID=scaffold50|size1076052:hsp:55123:3.12.0.2;Parent=scaffold50|size1076052:hit:26672:3.12.0.2;Target=TRINITY_DN9121_c0_g1_i1 1 235 +;Gap=M235
scaffold50|size1076052	blastn	match_part	296537	296713	177	+	.	ID=scaffold50|size1076052:hsp:55124:3.12.0.2;Parent=scaffold50|size1076052:hit:26672:3.12.0.2;Target=TRINITY_DN9121_c0_g1_i1 236 412 +;Gap=M177
scaffold50|size1076052	blastn	match_part	296811	296942	132	+	.	ID=scaffold50|size1076052:hsp:55125:3.12.0.2;Parent=scaffold50|size1076052:hit:26672:3.12.0.2;Target=TRINITY_DN9121_c0_g1_i1 412 543 +;Gap=M132
scaffold50|size1076052	blastn	match_part	297016	297586	571	+	.	ID=scaffold50|size1076052:hsp:55126:3.12.0.2;Parent=scaffold50|size1076052:hit:26672:3.12.0.2;Target=TRINITY_DN9121_c0_g1_i1 544 1114 +;Gap=M571
scaffold50|size1076052	blastn	expressed_sequence_match	296183	297586	276	+	.	ID=scaffold50|size1076052:hit:26673:3.12.0.2;Name=TRINITY_DN13875_c0_g1_i1;score=276
scaffold50|size1076052	blastn	match_part	296183	296458	276	+	.	ID=scaffold50|size1076052:hsp:55127:3.12.0.2;Parent=scaffold50|size1076052:hit:26673:3.12.0.2;Target=TRINITY_DN13875_c0_g1_i1 1 276 +;Gap=M276
scaffold50|size1076052	blastn	match_part	296537	296713	177	+	.	ID=scaffold50|size1076052:hsp:55128:3.12.0.2;Parent=scaffold50|size1076052:hit:26673:3.12.0.2;Target=TRINITY_DN13875_c0_g1_i1 277 453 +;Gap=M177
scaffold50|size1076052	blastn	match_part	296811	296942	132	+	.	ID=scaffold50|size1076052:hsp:55129:3.12.0.2;Parent=scaffold50|size1076052:hit:26673:3.12.0.2;Target=TRINITY_DN13875_c0_g1_i1 453 584 +;Gap=M132
scaffold50|size1076052	blastn	match_part	297016	297586	571	+	.	ID=scaffold50|size1076052:hsp:55130:3.12.0.2;Parent=scaffold50|size1076052:hit:26673:3.12.0.2;Target=TRINITY_DN13875_c0_g1_i1 585 1155 +;Gap=M571
scaffold50|size1076052	blastn	expressed_sequence_match	296224	296559	336	+	.	ID=scaffold50|size1076052:hit:26674:3.12.0.2;Name=TRINITY_DN9121_c0_g2_i1;score=336
scaffold50|size1076052	blastn	match_part	296224	296559	336	+	.	ID=scaffold50|size1076052:hsp:55131:3.12.0.2;Parent=scaffold50|size1076052:hit:26674:3.12.0.2;Target=TRINITY_DN9121_c0_g2_i1 1 336 +;Gap=M336
scaffold50|size1076052	blastn	expressed_sequence_match	296224	297586	235	+	.	ID=scaffold50|size1076052:hit:26675:3.12.0.2;Name=TRINITY_DN9121_c0_g1_i3;score=235
scaffold50|size1076052	blastn	match_part	296224	296458	235	+	.	ID=scaffold50|size1076052:hsp:55132:3.12.0.2;Parent=scaffold50|size1076052:hit:26675:3.12.0.2;Target=TRINITY_DN9121_c0_g1_i3 1 235 +;Gap=M235
scaffold50|size1076052	blastn	match_part	296537	296942	406	+	.	ID=scaffold50|size1076052:hsp:55133:3.12.0.2;Parent=scaffold50|size1076052:hit:26675:3.12.0.2;Target=TRINITY_DN9121_c0_g1_i3 236 641 +;Gap=M406
scaffold50|size1076052	blastn	match_part	297016	297586	571	+	.	ID=scaffold50|size1076052:hsp:55134:3.12.0.2;Parent=scaffold50|size1076052:hit:26675:3.12.0.2;Target=TRINITY_DN9121_c0_g1_i3 642 1212 +;Gap=M571
scaffold50|size1076052	blastn	expressed_sequence_match	296224	297586	235	+	.	ID=scaffold50|size1076052:hit:26676:3.12.0.2;Name=TRINITY_DN9121_c0_g1_i4;score=235
scaffold50|size1076052	blastn	match_part	296224	296458	235	+	.	ID=scaffold50|size1076052:hsp:55135:3.12.0.2;Parent=scaffold50|size1076052:hit:26676:3.12.0.2;Target=TRINITY_DN9121_c0_g1_i4 1 235 +;Gap=M235
scaffold50|size1076052	blastn	match_part	296537	296713	177	+	.	ID=scaffold50|size1076052:hsp:55136:3.12.0.2;Parent=scaffold50|size1076052:hit:26676:3.12.0.2;Target=TRINITY_DN9121_c0_g1_i4 236 412 +;Gap=M177
scaffold50|size1076052	blastn	match_part	296811	297586	776	+	.	ID=scaffold50|size1076052:hsp:55137:3.12.0.2;Parent=scaffold50|size1076052:hit:26676:3.12.0.2;Target=TRINITY_DN9121_c0_g1_i4 412 1187 +;Gap=M776
scaffold50|size1076052	est2genome	expressed_sequence_match	296224	297589	6409	+	.	ID=scaffold50|size1076052:hit:26677:3.12.0.2;Name=TRINITY_DN9121_c0_g1_i2;score=6409
scaffold50|size1076052	est2genome	match_part	296224	296458	6409	+	.	ID=scaffold50|size1076052:hsp:55138:3.12.0.2;Parent=scaffold50|size1076052:hit:26677:3.12.0.2;Target=TRINITY_DN9121_c0_g1_i2 1 235 +;Gap=M235
scaffold50|size1076052	est2genome	match_part	296537	297589	6409	+	.	ID=scaffold50|size1076052:hsp:55139:3.12.0.2;Parent=scaffold50|size1076052:hit:26677:3.12.0.2;Target=TRINITY_DN9121_c0_g1_i2 236 1288 +;Gap=M1053
scaffold50|size1076052	est2genome	expressed_sequence_match	296224	297589	5512	+	.	ID=scaffold50|size1076052:hit:26678:3.12.0.2;Name=TRINITY_DN9121_c0_g1_i1;score=5512
scaffold50|size1076052	est2genome	match_part	296224	296458	5512	+	.	ID=scaffold50|size1076052:hsp:55140:3.12.0.2;Parent=scaffold50|size1076052:hit:26678:3.12.0.2;Target=TRINITY_DN9121_c0_g1_i1 1 235 +;Gap=M235
scaffold50|size1076052	est2genome	match_part	296537	296713	5512	+	.	ID=scaffold50|size1076052:hsp:55141:3.12.0.2;Parent=scaffold50|size1076052:hit:26678:3.12.0.2;Target=TRINITY_DN9121_c0_g1_i1 236 412 +;Gap=M177
scaffold50|size1076052	est2genome	match_part	296812	296942	5512	+	.	ID=scaffold50|size1076052:hsp:55142:3.12.0.2;Parent=scaffold50|size1076052:hit:26678:3.12.0.2;Target=TRINITY_DN9121_c0_g1_i1 413 543 +;Gap=M131
scaffold50|size1076052	est2genome	match_part	297016	297589	5512	+	.	ID=scaffold50|size1076052:hsp:55143:3.12.0.2;Parent=scaffold50|size1076052:hit:26678:3.12.0.2;Target=TRINITY_DN9121_c0_g1_i1 544 1117 +;Gap=M574
scaffold50|size1076052	est2genome	expressed_sequence_match	296183	297589	5717	+	.	ID=scaffold50|size1076052:hit:26679:3.12.0.2;Name=TRINITY_DN13875_c0_g1_i1;score=5717
scaffold50|size1076052	est2genome	match_part	296183	296458	5717	+	.	ID=scaffold50|size1076052:hsp:55144:3.12.0.2;Parent=scaffold50|size1076052:hit:26679:3.12.0.2;Target=TRINITY_DN13875_c0_g1_i1 1 276 +;Gap=M276
scaffold50|size1076052	est2genome	match_part	296537	296713	5717	+	.	ID=scaffold50|size1076052:hsp:55145:3.12.0.2;Parent=scaffold50|size1076052:hit:26679:3.12.0.2;Target=TRINITY_DN13875_c0_g1_i1 277 453 +;Gap=M177
scaffold50|size1076052	est2genome	match_part	296812	296942	5717	+	.	ID=scaffold50|size1076052:hsp:55146:3.12.0.2;Parent=scaffold50|size1076052:hit:26679:3.12.0.2;Target=TRINITY_DN13875_c0_g1_i1 454 584 +;Gap=M131
scaffold50|size1076052	est2genome	match_part	297016	297589	5717	+	.	ID=scaffold50|size1076052:hsp:55147:3.12.0.2;Parent=scaffold50|size1076052:hit:26679:3.12.0.2;Target=TRINITY_DN13875_c0_g1_i1 585 1158 +;Gap=M574
scaffold50|size1076052	est2genome	expressed_sequence_match	296224	296559	1680	-	.	ID=scaffold50|size1076052:hit:26680:3.12.0.2;Name=TRINITY_DN9121_c0_g2_i1;score=1680
scaffold50|size1076052	est2genome	match_part	296224	296559	1680	-	.	ID=scaffold50|size1076052:hsp:55148:3.12.0.2;Parent=scaffold50|size1076052:hit:26680:3.12.0.2;Target=TRINITY_DN9121_c0_g2_i1 1 336 -;Gap=M336
scaffold50|size1076052	est2genome	expressed_sequence_match	296224	297589	6024	+	.	ID=scaffold50|size1076052:hit:26681:3.12.0.2;Name=TRINITY_DN9121_c0_g1_i3;score=6024
scaffold50|size1076052	est2genome	match_part	296224	296458	6024	+	.	ID=scaffold50|size1076052:hsp:55149:3.12.0.2;Parent=scaffold50|size1076052:hit:26681:3.12.0.2;Target=TRINITY_DN9121_c0_g1_i3 1 235 +;Gap=M235
scaffold50|size1076052	est2genome	match_part	296537	296942	6024	+	.	ID=scaffold50|size1076052:hsp:55150:3.12.0.2;Parent=scaffold50|size1076052:hit:26681:3.12.0.2;Target=TRINITY_DN9121_c0_g1_i3 236 641 +;Gap=M406
scaffold50|size1076052	est2genome	match_part	297016	297589	6024	+	.	ID=scaffold50|size1076052:hsp:55151:3.12.0.2;Parent=scaffold50|size1076052:hit:26681:3.12.0.2;Target=TRINITY_DN9121_c0_g1_i3 642 1215 +;Gap=M574
scaffold50|size1076052	est2genome	expressed_sequence_match	296224	297589	5897	+	.	ID=scaffold50|size1076052:hit:26682:3.12.0.2;Name=TRINITY_DN9121_c0_g1_i4;score=5897
scaffold50|size1076052	est2genome	match_part	296224	296458	5897	+	.	ID=scaffold50|size1076052:hsp:55152:3.12.0.2;Parent=scaffold50|size1076052:hit:26682:3.12.0.2;Target=TRINITY_DN9121_c0_g1_i4 1 235 +;Gap=M235
scaffold50|size1076052	est2genome	match_part	296537	296713	5897	+	.	ID=scaffold50|size1076052:hsp:55153:3.12.0.2;Parent=scaffold50|size1076052:hit:26682:3.12.0.2;Target=TRINITY_DN9121_c0_g1_i4 236 412 +;Gap=M177
scaffold50|size1076052	est2genome	match_part	296812	297589	5897	+	.	ID=scaffold50|size1076052:hsp:55154:3.12.0.2;Parent=scaffold50|size1076052:hit:26682:3.12.0.2;Target=TRINITY_DN9121_c0_g1_i4 413 1190 +;Gap=M778
###
scaffold50|size1076052	blastx	protein_match	312969	313283	391	-	.	ID=scaffold50|size1076052:hit:26683:3.12.0.3;Name=jgi|Thaoce1|89905|rna30529;score=391
scaffold50|size1076052	blastx	match_part	312969	313283	391	-	.	ID=scaffold50|size1076052:hsp:55155:3.12.0.3;Parent=scaffold50|size1076052:hit:26683:3.12.0.3;Target=jgi|Thaoce1|89905|rna30529 72 175 +;Gap=M315
scaffold50|size1076052	blastx	protein_match	314925	316282	462	-	.	ID=scaffold50|size1076052:hit:26684:3.12.0.3;Name=jgi|Thaps3|25048|estExt_fgenesh1_pg.C_chr_150232;score=462
scaffold50|size1076052	blastx	match_part	315791	316282	231	-	.	ID=scaffold50|size1076052:hsp:55156:3.12.0.3;Parent=scaffold50|size1076052:hit:26684:3.12.0.3;Target=jgi|Thaps3|25048|estExt_fgenesh1_pg.C_chr_150232 188 383 +;Gap=M492
scaffold50|size1076052	blastx	match_part	314925	315797	462	-	.	ID=scaffold50|size1076052:hsp:55157:3.12.0.3;Parent=scaffold50|size1076052:hit:26684:3.12.0.3;Target=jgi|Thaps3|25048|estExt_fgenesh1_pg.C_chr_150232 381 669 +;Gap=M873
scaffold50|size1076052	blastx	protein_match	312978	314408	513	-	.	ID=scaffold50|size1076052:hit:26685:3.12.0.3;Name=jgi|Fracy1|160665|gw1.1.1834.1;score=513
scaffold50|size1076052	blastx	match_part	314277	314408	183	-	.	ID=scaffold50|size1076052:hsp:55158:3.12.0.3;Parent=scaffold50|size1076052:hit:26685:3.12.0.3;Target=jgi|Fracy1|160665|gw1.1.1834.1 1 51 +;Gap=M132
scaffold50|size1076052	blastx	match_part	312978	313487	513	-	.	ID=scaffold50|size1076052:hsp:55159:3.12.0.3;Parent=scaffold50|size1076052:hit:26685:3.12.0.3;Target=jgi|Fracy1|160665|gw1.1.1834.1 127 269 +;Gap=M510
scaffold50|size1076052	blastx	protein_match	312978	314408	513	-	.	ID=scaffold50|size1076052:hit:26686:3.12.0.3;Name=jgi|Fracy1|160665|gw1.1.1834.1;score=513
scaffold50|size1076052	blastx	match_part	314277	314408	183	-	.	ID=scaffold50|size1076052:hsp:55160:3.12.0.3;Parent=scaffold50|size1076052:hit:26686:3.12.0.3;Target=jgi|Fracy1|160665|gw1.1.1834.1 1 51 +;Gap=M132
scaffold50|size1076052	blastx	match_part	312978	313487	513	-	.	ID=scaffold50|size1076052:hsp:55161:3.12.0.3;Parent=scaffold50|size1076052:hit:26686:3.12.0.3;Target=jgi|Fracy1|160665|gw1.1.1834.1 127 269 +;Gap=M510
scaffold50|size1076052	blastx	protein_match	312981	313217	380	-	.	ID=scaffold50|size1076052:hit:26687:3.12.0.3;Name=jgi|Fracy1|164746|gw1.49.166.1;score=380
scaffold50|size1076052	blastx	match_part	312981	313217	380	-	.	ID=scaffold50|size1076052:hsp:55162:3.12.0.3;Parent=scaffold50|size1076052:hit:26687:3.12.0.3;Target=jgi|Fracy1|164746|gw1.49.166.1 1 79 +;Gap=M237
scaffold50|size1076052	blastx	protein_match	312981	313217	380	-	.	ID=scaffold50|size1076052:hit:26688:3.12.0.3;Name=jgi|Fracy1|164746|gw1.49.166.1;score=380
scaffold50|size1076052	blastx	match_part	312981	313217	380	-	.	ID=scaffold50|size1076052:hsp:55163:3.12.0.3;Parent=scaffold50|size1076052:hit:26688:3.12.0.3;Target=jgi|Fracy1|164746|gw1.49.166.1 1 79 +;Gap=M237
scaffold50|size1076052	blastx	protein_match	312969	316033	608	-	.	ID=scaffold50|size1076052:hit:26689:3.12.0.3;Name=jgi|Phatr2|54048|estExt_Phatr1_ua_kg.C_chr_10140;score=608
scaffold50|size1076052	blastx	match_part	315830	316033	150	-	.	ID=scaffold50|size1076052:hsp:55164:3.12.0.3;Parent=scaffold50|size1076052:hit:26689:3.12.0.3;Target=jgi|Phatr2|54048|estExt_Phatr1_ua_kg.C_chr_10140 113 181 +;Gap=M204
scaffold50|size1076052	blastx	match_part	315243	315737	237	-	.	ID=scaffold50|size1076052:hsp:55165:3.12.0.3;Parent=scaffold50|size1076052:hit:26689:3.12.0.3;Target=jgi|Phatr2|54048|estExt_Phatr1_ua_kg.C_chr_10140 184 344 +;Gap=M495
scaffold50|size1076052	blastx	match_part	313908	314585	475	-	.	ID=scaffold50|size1076052:hsp:55166:3.12.0.3;Parent=scaffold50|size1076052:hit:26689:3.12.0.3;Target=jgi|Phatr2|54048|estExt_Phatr1_ua_kg.C_chr_10140 467 698 +;Gap=M678
scaffold50|size1076052	blastx	match_part	312969	313583	608	-	.	ID=scaffold50|size1076052:hsp:55167:3.12.0.3;Parent=scaffold50|size1076052:hit:26689:3.12.0.3;Target=jgi|Phatr2|54048|estExt_Phatr1_ua_kg.C_chr_10140 779 981 +;Gap=M615
scaffold50|size1076052	blastx	protein_match	312978	314408	513	-	.	ID=scaffold50|size1076052:hit:26690:3.12.0.3;Name=jgi|Fracy1|160665|gw1.1.1834.1;score=513
scaffold50|size1076052	blastx	match_part	314277	314408	183	-	.	ID=scaffold50|size1076052:hsp:55168:3.12.0.3;Parent=scaffold50|size1076052:hit:26690:3.12.0.3;Target=jgi|Fracy1|160665|gw1.1.1834.1 1 51 +;Gap=M132
scaffold50|size1076052	blastx	match_part	312978	313487	513	-	.	ID=scaffold50|size1076052:hsp:55169:3.12.0.3;Parent=scaffold50|size1076052:hit:26690:3.12.0.3;Target=jgi|Fracy1|160665|gw1.1.1834.1 127 269 +;Gap=M510
scaffold50|size1076052	blastx	protein_match	320432	321586	715	+	.	ID=scaffold50|size1076052:hit:26691:3.12.0.3;Name=jgi|Thaoce1|93844|rna28268;score=715
scaffold50|size1076052	blastx	match_part	320432	321586	715	+	.	ID=scaffold50|size1076052:hsp:55170:3.12.0.3;Parent=scaffold50|size1076052:hit:26691:3.12.0.3;Target=jgi|Thaoce1|93844|rna28268 148 518 +;Gap=M1155
scaffold50|size1076052	blastx	protein_match	319658	321514	123	+	.	ID=scaffold50|size1076052:hit:26692:3.12.0.3;Name=jgi|Thaps3|25014|estExt_fgenesh1_pg.C_chr_150165;score=123
scaffold50|size1076052	blastx	match_part	319658	320086	123	+	.	ID=scaffold50|size1076052:hsp:55171:3.12.0.3;Parent=scaffold50|size1076052:hit:26692:3.12.0.3;Target=jgi|Thaps3|25014|estExt_fgenesh1_pg.C_chr_150165 548 656 +;Gap=M429
scaffold50|size1076052	blastx	match_part	319973	321514	1318	+	.	ID=scaffold50|size1076052:hsp:55172:3.12.0.3;Parent=scaffold50|size1076052:hit:26692:3.12.0.3;Target=jgi|Thaps3|25014|estExt_fgenesh1_pg.C_chr_150165 13 519 +;Gap=M1542
scaffold50|size1076052	blastx	protein_match	320459	321586	924	+	.	ID=scaffold50|size1076052:hit:26693:3.12.0.3;Name=jgi|Thaoce1|96306|rna626;score=924
scaffold50|size1076052	blastx	match_part	320459	321586	924	+	.	ID=scaffold50|size1076052:hsp:55173:3.12.0.3;Parent=scaffold50|size1076052:hit:26693:3.12.0.3;Target=jgi|Thaoce1|96306|rna626 67 431 +;Gap=M1128
scaffold50|size1076052	blastx	protein_match	321059	321571	343	+	.	ID=scaffold50|size1076052:hit:26694:3.12.0.3;Name=jgi|Thaoce1|99308|rna13027;score=343
scaffold50|size1076052	blastx	match_part	321059	321571	343	+	.	ID=scaffold50|size1076052:hsp:55174:3.12.0.3;Parent=scaffold50|size1076052:hit:26694:3.12.0.3;Target=jgi|Thaoce1|99308|rna13027 104 286 +;Gap=M513
scaffold50|size1076052	blastx	protein_match	320498	321586	848	+	.	ID=scaffold50|size1076052:hit:26695:3.12.0.3;Name=jgi|Thaps3|25005|estExt_fgenesh1_pg.C_chr_150149;score=848
scaffold50|size1076052	blastx	match_part	320498	321586	848	+	.	ID=scaffold50|size1076052:hsp:55175:3.12.0.3;Parent=scaffold50|size1076052:hit:26695:3.12.0.3;Target=jgi|Thaps3|25005|estExt_fgenesh1_pg.C_chr_150149 161 500 +;Gap=M1089
scaffold50|size1076052	blastx	protein_match	331853	335021	223	-	.	ID=scaffold50|size1076052:hit:26696:3.12.0.3;Name=jgi|Thaoce1|87593|rna3509;score=223
scaffold50|size1076052	blastx	match_part	334902	335021	122	-	.	ID=scaffold50|size1076052:hsp:55176:3.12.0.3;Parent=scaffold50|size1076052:hit:26696:3.12.0.3;Target=jgi|Thaoce1|87593|rna3509 33 72 +;Gap=M120
scaffold50|size1076052	blastx	match_part	334340	334492	207	-	.	ID=scaffold50|size1076052:hsp:55177:3.12.0.3;Parent=scaffold50|size1076052:hit:26696:3.12.0.3;Target=jgi|Thaoce1|87593|rna3509 119 169 +;Gap=M153
scaffold50|size1076052	blastx	match_part	334343	334489	120	-	.	ID=scaffold50|size1076052:hsp:55178:3.12.0.3;Parent=scaffold50|size1076052:hit:26696:3.12.0.3;Target=jgi|Thaoce1|87593|rna3509 470 518 +;Gap=M147
scaffold50|size1076052	blastx	match_part	333810	334139	425	-	.	ID=scaffold50|size1076052:hsp:55179:3.12.0.3;Parent=scaffold50|size1076052:hit:26696:3.12.0.3;Target=jgi|Thaoce1|87593|rna3509 174 279 +;Gap=M330
scaffold50|size1076052	blastx	match_part	333873	334139	241	-	.	ID=scaffold50|size1076052:hsp:55180:3.12.0.3;Parent=scaffold50|size1076052:hit:26696:3.12.0.3;Target=jgi|Thaoce1|87593|rna3509 524 610 +;Gap=M267
scaffold50|size1076052	blastx	match_part	332867	333745	673	-	.	ID=scaffold50|size1076052:hsp:55181:3.12.0.3;Parent=scaffold50|size1076052:hit:26696:3.12.0.3;Target=jgi|Thaoce1|87593|rna3509 274 527 +;Gap=M879
scaffold50|size1076052	blastx	match_part	332867	333316	183	-	.	ID=scaffold50|size1076052:hsp:55182:3.12.0.3;Parent=scaffold50|size1076052:hit:26696:3.12.0.3;Target=jgi|Thaoce1|87593|rna3509 33 177 +;Gap=M450
scaffold50|size1076052	blastx	match_part	332435	332566	197	-	.	ID=scaffold50|size1076052:hsp:55183:3.12.0.3;Parent=scaffold50|size1076052:hit:26696:3.12.0.3;Target=jgi|Thaoce1|87593|rna3509 542 585 +;Gap=M132
scaffold50|size1076052	blastx	match_part	332284	332370	114	-	.	ID=scaffold50|size1076052:hsp:55184:3.12.0.3;Parent=scaffold50|size1076052:hit:26696:3.12.0.3;Target=jgi|Thaoce1|87593|rna3509 580 608 +;Gap=M87
scaffold50|size1076052	blastx	match_part	331901	332173	142	-	.	ID=scaffold50|size1076052:hsp:55185:3.12.0.3;Parent=scaffold50|size1076052:hit:26696:3.12.0.3;Target=jgi|Thaoce1|87593|rna3509 260 344 +;Gap=M273
scaffold50|size1076052	blastx	match_part	331853	332167	223	-	.	ID=scaffold50|size1076052:hsp:55186:3.12.0.3;Parent=scaffold50|size1076052:hit:26696:3.12.0.3;Target=jgi|Thaoce1|87593|rna3509 609 700 +;Gap=M315
scaffold50|size1076052	blastx	protein_match	331949	334136	175	-	.	ID=scaffold50|size1076052:hit:26697:3.12.0.3;Name=jgi|Fracy1|269308|estExt_fgenesh2_kg.C_70130;score=175
scaffold50|size1076052	blastx	match_part	333873	334136	258	-	.	ID=scaffold50|size1076052:hsp:55187:3.12.0.3;Parent=scaffold50|size1076052:hit:26697:3.12.0.3;Target=jgi|Fracy1|269308|estExt_fgenesh2_kg.C_70130 183 268 +;Gap=M264
scaffold50|size1076052	blastx	match_part	333482	333745	196	-	.	ID=scaffold50|size1076052:hsp:55188:3.12.0.3;Parent=scaffold50|size1076052:hit:26697:3.12.0.3;Target=jgi|Fracy1|269308|estExt_fgenesh2_kg.C_70130 277 364 +;Gap=M264
scaffold50|size1076052	blastx	match_part	332867	333313	198	-	.	ID=scaffold50|size1076052:hsp:55189:3.12.0.3;Parent=scaffold50|size1076052:hit:26697:3.12.0.3;Target=jgi|Fracy1|269308|estExt_fgenesh2_kg.C_70130 65 185 +;Gap=M447
scaffold50|size1076052	blastx	match_part	332287	332382	85	-	.	ID=scaffold50|size1076052:hsp:55190:3.12.0.3;Parent=scaffold50|size1076052:hit:26697:3.12.0.3;Target=jgi|Fracy1|269308|estExt_fgenesh2_kg.C_70130 234 265 +;Gap=M96
scaffold50|size1076052	blastx	match_part	331949	332167	175	-	.	ID=scaffold50|size1076052:hsp:55191:3.12.0.3;Parent=scaffold50|size1076052:hit:26697:3.12.0.3;Target=jgi|Fracy1|269308|estExt_fgenesh2_kg.C_70130 267 338 +;Gap=M219
scaffold50|size1076052	blastx	protein_match	331961	334136	154	-	.	ID=scaffold50|size1076052:hit:26698:3.12.0.3;Name=jgi|Thaoce1|73853|rna3324;score=154
scaffold50|size1076052	blastx	match_part	333873	334136	253	-	.	ID=scaffold50|size1076052:hsp:55192:3.12.0.3;Parent=scaffold50|size1076052:hit:26698:3.12.0.3;Target=jgi|Thaoce1|73853|rna3324 149 234 +;Gap=M264
scaffold50|size1076052	blastx	match_part	333485	333745	183	-	.	ID=scaffold50|size1076052:hsp:55193:3.12.0.3;Parent=scaffold50|size1076052:hit:26698:3.12.0.3;Target=jgi|Thaoce1|73853|rna3324 243 329 +;Gap=M261
scaffold50|size1076052	blastx	match_part	332867	333316	172	-	.	ID=scaffold50|size1076052:hsp:55194:3.12.0.3;Parent=scaffold50|size1076052:hit:26698:3.12.0.3;Target=jgi|Thaoce1|73853|rna3324 30 151 +;Gap=M450
scaffold50|size1076052	blastx	match_part	332426	332560	113	-	.	ID=scaffold50|size1076052:hsp:55195:3.12.0.3;Parent=scaffold50|size1076052:hit:26698:3.12.0.3;Target=jgi|Thaoce1|73853|rna3324 168 211 +;Gap=M135
scaffold50|size1076052	blastx	match_part	332287	332349	69	-	.	ID=scaffold50|size1076052:hsp:55196:3.12.0.3;Parent=scaffold50|size1076052:hit:26698:3.12.0.3;Target=jgi|Thaoce1|73853|rna3324 211 231 +;Gap=M63
scaffold50|size1076052	blastx	match_part	331961	332167	154	-	.	ID=scaffold50|size1076052:hsp:55197:3.12.0.3;Parent=scaffold50|size1076052:hit:26698:3.12.0.3;Target=jgi|Thaoce1|73853|rna3324 233 305 +;Gap=M207
scaffold50|size1076052	blastx	protein_match	331928	334489	160	-	.	ID=scaffold50|size1076052:hit:26699:3.12.0.3;Name=jgi|Fracy1|171109|estExt_Genewise1.C_90625;score=160
scaffold50|size1076052	blastx	match_part	334340	334489	121	-	.	ID=scaffold50|size1076052:hsp:55198:3.12.0.3;Parent=scaffold50|size1076052:hit:26699:3.12.0.3;Target=jgi|Fracy1|171109|estExt_Genewise1.C_90625 94 143 +;Gap=M150
scaffold50|size1076052	blastx	match_part	333873	334139	252	-	.	ID=scaffold50|size1076052:hsp:55199:3.12.0.3;Parent=scaffold50|size1076052:hit:26699:3.12.0.3;Target=jgi|Fracy1|171109|estExt_Genewise1.C_90625 148 234 +;Gap=M267
scaffold50|size1076052	blastx	match_part	333488	333745	206	-	.	ID=scaffold50|size1076052:hsp:55200:3.12.0.3;Parent=scaffold50|size1076052:hit:26699:3.12.0.3;Target=jgi|Fracy1|171109|estExt_Genewise1.C_90625 243 328 +;Gap=M258
scaffold50|size1076052	blastx	match_part	332873	333340	211	-	.	ID=scaffold50|size1076052:hsp:55201:3.12.0.3;Parent=scaffold50|size1076052:hit:26699:3.12.0.3;Target=jgi|Fracy1|171109|estExt_Genewise1.C_90625 19 149 +;Gap=M468
scaffold50|size1076052	blastx	match_part	332287	332349	83	-	.	ID=scaffold50|size1076052:hsp:55202:3.12.0.3;Parent=scaffold50|size1076052:hit:26699:3.12.0.3;Target=jgi|Fracy1|171109|estExt_Genewise1.C_90625 211 231 +;Gap=M63
scaffold50|size1076052	blastx	match_part	331928	332167	160	-	.	ID=scaffold50|size1076052:hsp:55203:3.12.0.3;Parent=scaffold50|size1076052:hit:26699:3.12.0.3;Target=jgi|Fracy1|171109|estExt_Genewise1.C_90625 233 311 +;Gap=M240
scaffold50|size1076052	blastx	protein_match	331949	334492	154	-	.	ID=scaffold50|size1076052:hit:26700:3.12.0.3;Name=jgi|Fracy1|196371|e_gw1.28.213.1;score=154
scaffold50|size1076052	blastx	match_part	334343	334492	127	-	.	ID=scaffold50|size1076052:hsp:55204:3.12.0.3;Parent=scaffold50|size1076052:hit:26700:3.12.0.3;Target=jgi|Fracy1|196371|e_gw1.28.213.1 68 117 +;Gap=M150
scaffold50|size1076052	blastx	match_part	333873	334139	243	-	.	ID=scaffold50|size1076052:hsp:55205:3.12.0.3;Parent=scaffold50|size1076052:hit:26700:3.12.0.3;Target=jgi|Fracy1|196371|e_gw1.28.213.1 123 209 +;Gap=M267
scaffold50|size1076052	blastx	match_part	332870	333328	185	-	.	ID=scaffold50|size1076052:hsp:55206:3.12.0.3;Parent=scaffold50|size1076052:hit:26700:3.12.0.3;Target=jgi|Fracy1|196371|e_gw1.28.213.1 4 125 +;Gap=M459
scaffold50|size1076052	blastx	match_part	332405	332551	136	-	.	ID=scaffold50|size1076052:hsp:55207:3.12.0.3;Parent=scaffold50|size1076052:hit:26700:3.12.0.3;Target=jgi|Fracy1|196371|e_gw1.28.213.1 146 195 +;Gap=M147
scaffold50|size1076052	blastx	match_part	332287	332427	95	-	.	ID=scaffold50|size1076052:hsp:55208:3.12.0.3;Parent=scaffold50|size1076052:hit:26700:3.12.0.3;Target=jgi|Fracy1|196371|e_gw1.28.213.1 159 206 +;Gap=M141
scaffold50|size1076052	blastx	match_part	331949	332167	154	-	.	ID=scaffold50|size1076052:hsp:55209:3.12.0.3;Parent=scaffold50|size1076052:hit:26700:3.12.0.3;Target=jgi|Fracy1|196371|e_gw1.28.213.1 208 280 +;Gap=M219
scaffold50|size1076052	blastx	protein_match	331949	334492	153	-	.	ID=scaffold50|size1076052:hit:26701:3.12.0.3;Name=jgi|Fracy1|195833|e_gw1.26.61.1;score=153
scaffold50|size1076052	blastx	match_part	334343	334492	127	-	.	ID=scaffold50|size1076052:hsp:55210:3.12.0.3;Parent=scaffold50|size1076052:hit:26701:3.12.0.3;Target=jgi|Fracy1|195833|e_gw1.26.61.1 68 117 +;Gap=M150
scaffold50|size1076052	blastx	match_part	333873	334139	243	-	.	ID=scaffold50|size1076052:hsp:55211:3.12.0.3;Parent=scaffold50|size1076052:hit:26701:3.12.0.3;Target=jgi|Fracy1|195833|e_gw1.26.61.1 123 209 +;Gap=M267
scaffold50|size1076052	blastx	match_part	332870	333328	186	-	.	ID=scaffold50|size1076052:hsp:55212:3.12.0.3;Parent=scaffold50|size1076052:hit:26701:3.12.0.3;Target=jgi|Fracy1|195833|e_gw1.26.61.1 4 125 +;Gap=M459
scaffold50|size1076052	blastx	match_part	332405	332551	134	-	.	ID=scaffold50|size1076052:hsp:55213:3.12.0.3;Parent=scaffold50|size1076052:hit:26701:3.12.0.3;Target=jgi|Fracy1|195833|e_gw1.26.61.1 146 195 +;Gap=M147
scaffold50|size1076052	blastx	match_part	332287	332427	97	-	.	ID=scaffold50|size1076052:hsp:55214:3.12.0.3;Parent=scaffold50|size1076052:hit:26701:3.12.0.3;Target=jgi|Fracy1|195833|e_gw1.26.61.1 159 206 +;Gap=M141
scaffold50|size1076052	blastx	match_part	331949	332167	153	-	.	ID=scaffold50|size1076052:hsp:55215:3.12.0.3;Parent=scaffold50|size1076052:hit:26701:3.12.0.3;Target=jgi|Fracy1|195833|e_gw1.26.61.1 208 280 +;Gap=M219
scaffold50|size1076052	blastx	protein_match	331988	334145	84	-	.	ID=scaffold50|size1076052:hit:26702:3.12.0.3;Name=jgi|Thaps3|36889|e_gw1.12.131.1;score=84
scaffold50|size1076052	blastx	match_part	333870	334145	194	-	.	ID=scaffold50|size1076052:hsp:55216:3.12.0.3;Parent=scaffold50|size1076052:hit:26702:3.12.0.3;Target=jgi|Thaps3|36889|e_gw1.12.131.1 109 199 +;Gap=M276
scaffold50|size1076052	blastx	match_part	332287	332349	72	-	.	ID=scaffold50|size1076052:hsp:55217:3.12.0.3;Parent=scaffold50|size1076052:hit:26702:3.12.0.3;Target=jgi|Thaps3|36889|e_gw1.12.131.1 175 195 +;Gap=M63
scaffold50|size1076052	blastx	match_part	331988	332167	84	-	.	ID=scaffold50|size1076052:hsp:55218:3.12.0.3;Parent=scaffold50|size1076052:hit:26702:3.12.0.3;Target=jgi|Thaps3|36889|e_gw1.12.131.1 197 256 +;Gap=M180
scaffold50|size1076052	blastx	protein_match	331949	334136	174	-	.	ID=scaffold50|size1076052:hit:26703:3.12.0.3;Name=jgi|Fracy1|272559|estExt_fgenesh2_kg.C_490039;score=174
scaffold50|size1076052	blastx	match_part	333873	334136	258	-	.	ID=scaffold50|size1076052:hsp:55219:3.12.0.3;Parent=scaffold50|size1076052:hit:26703:3.12.0.3;Target=jgi|Fracy1|272559|estExt_fgenesh2_kg.C_490039 179 264 +;Gap=M264
scaffold50|size1076052	blastx	match_part	333482	333745	195	-	.	ID=scaffold50|size1076052:hsp:55220:3.12.0.3;Parent=scaffold50|size1076052:hit:26703:3.12.0.3;Target=jgi|Fracy1|272559|estExt_fgenesh2_kg.C_490039 273 360 +;Gap=M264
scaffold50|size1076052	blastx	match_part	332867	333313	183	-	.	ID=scaffold50|size1076052:hsp:55221:3.12.0.3;Parent=scaffold50|size1076052:hit:26703:3.12.0.3;Target=jgi|Fracy1|272559|estExt_fgenesh2_kg.C_490039 61 181 +;Gap=M447
scaffold50|size1076052	blastx	match_part	332287	332382	85	-	.	ID=scaffold50|size1076052:hsp:55222:3.12.0.3;Parent=scaffold50|size1076052:hit:26703:3.12.0.3;Target=jgi|Fracy1|272559|estExt_fgenesh2_kg.C_490039 230 261 +;Gap=M96
scaffold50|size1076052	blastx	match_part	331949	332167	174	-	.	ID=scaffold50|size1076052:hsp:55223:3.12.0.3;Parent=scaffold50|size1076052:hit:26703:3.12.0.3;Target=jgi|Fracy1|272559|estExt_fgenesh2_kg.C_490039 263 334 +;Gap=M219
scaffold50|size1076052	blastx	protein_match	331988	334139	114	-	.	ID=scaffold50|size1076052:hit:26704:3.12.0.3;Name=jgi|Fracy1|160020|gw1.18.250.1;score=114
scaffold50|size1076052	blastx	match_part	333855	334139	214	-	.	ID=scaffold50|size1076052:hsp:55224:3.12.0.3;Parent=scaffold50|size1076052:hit:26704:3.12.0.3;Target=jgi|Fracy1|160020|gw1.18.250.1 124 220 +;Gap=M285
scaffold50|size1076052	blastx	match_part	333584	333745	82	-	.	ID=scaffold50|size1076052:hsp:55225:3.12.0.3;Parent=scaffold50|size1076052:hit:26704:3.12.0.3;Target=jgi|Fracy1|160020|gw1.18.250.1 222 275 +;Gap=M162
scaffold50|size1076052	blastx	match_part	332284	332376	79	-	.	ID=scaffold50|size1076052:hsp:55226:3.12.0.3;Parent=scaffold50|size1076052:hit:26704:3.12.0.3;Target=jgi|Fracy1|160020|gw1.18.250.1 181 211 +;Gap=M93
scaffold50|size1076052	blastx	match_part	331988	332167	114	-	.	ID=scaffold50|size1076052:hsp:55227:3.12.0.3;Parent=scaffold50|size1076052:hit:26704:3.12.0.3;Target=jgi|Fracy1|160020|gw1.18.250.1 212 271 +;Gap=M180
scaffold50|size1076052	blastx	protein_match	331928	334489	160	-	.	ID=scaffold50|size1076052:hit:26705:3.12.0.3;Name=jgi|Fracy1|171109|estExt_Genewise1.C_90625;score=160
scaffold50|size1076052	blastx	match_part	334340	334489	121	-	.	ID=scaffold50|size1076052:hsp:55228:3.12.0.3;Parent=scaffold50|size1076052:hit:26705:3.12.0.3;Target=jgi|Fracy1|171109|estExt_Genewise1.C_90625 94 143 +;Gap=M150
scaffold50|size1076052	blastx	match_part	333873	334139	252	-	.	ID=scaffold50|size1076052:hsp:55229:3.12.0.3;Parent=scaffold50|size1076052:hit:26705:3.12.0.3;Target=jgi|Fracy1|171109|estExt_Genewise1.C_90625 148 234 +;Gap=M267
scaffold50|size1076052	blastx	match_part	333488	333745	206	-	.	ID=scaffold50|size1076052:hsp:55230:3.12.0.3;Parent=scaffold50|size1076052:hit:26705:3.12.0.3;Target=jgi|Fracy1|171109|estExt_Genewise1.C_90625 243 328 +;Gap=M258
scaffold50|size1076052	blastx	match_part	332873	333340	211	-	.	ID=scaffold50|size1076052:hsp:55231:3.12.0.3;Parent=scaffold50|size1076052:hit:26705:3.12.0.3;Target=jgi|Fracy1|171109|estExt_Genewise1.C_90625 19 149 +;Gap=M468
scaffold50|size1076052	blastx	match_part	332287	332349	83	-	.	ID=scaffold50|size1076052:hsp:55232:3.12.0.3;Parent=scaffold50|size1076052:hit:26705:3.12.0.3;Target=jgi|Fracy1|171109|estExt_Genewise1.C_90625 211 231 +;Gap=M63
scaffold50|size1076052	blastx	match_part	331928	332167	160	-	.	ID=scaffold50|size1076052:hsp:55233:3.12.0.3;Parent=scaffold50|size1076052:hit:26705:3.12.0.3;Target=jgi|Fracy1|171109|estExt_Genewise1.C_90625 233 311 +;Gap=M240
scaffold50|size1076052	blastx	protein_match	331988	334145	110	-	.	ID=scaffold50|size1076052:hit:26706:3.12.0.3;Name=jgi|Thaps3|36897|e_gw1.12.62.1;score=110
scaffold50|size1076052	blastx	match_part	333870	334145	187	-	.	ID=scaffold50|size1076052:hsp:55234:3.12.0.3;Parent=scaffold50|size1076052:hit:26706:3.12.0.3;Target=jgi|Thaps3|36897|e_gw1.12.62.1 117 206 +;Gap=M276
scaffold50|size1076052	blastx	match_part	332287	332349	69	-	.	ID=scaffold50|size1076052:hsp:55235:3.12.0.3;Parent=scaffold50|size1076052:hit:26706:3.12.0.3;Target=jgi|Thaps3|36897|e_gw1.12.62.1 182 202 +;Gap=M63
scaffold50|size1076052	blastx	match_part	331988	332167	110	-	.	ID=scaffold50|size1076052:hsp:55236:3.12.0.3;Parent=scaffold50|size1076052:hit:26706:3.12.0.3;Target=jgi|Thaps3|36897|e_gw1.12.62.1 204 263 +;Gap=M180
scaffold50|size1076052	blastx	protein_match	331988	334139	114	-	.	ID=scaffold50|size1076052:hit:26707:3.12.0.3;Name=jgi|Fracy1|160020|gw1.18.250.1;score=114
scaffold50|size1076052	blastx	match_part	333855	334139	214	-	.	ID=scaffold50|size1076052:hsp:55237:3.12.0.3;Parent=scaffold50|size1076052:hit:26707:3.12.0.3;Target=jgi|Fracy1|160020|gw1.18.250.1 124 220 +;Gap=M285
scaffold50|size1076052	blastx	match_part	333584	333745	82	-	.	ID=scaffold50|size1076052:hsp:55238:3.12.0.3;Parent=scaffold50|size1076052:hit:26707:3.12.0.3;Target=jgi|Fracy1|160020|gw1.18.250.1 222 275 +;Gap=M162
scaffold50|size1076052	blastx	match_part	332284	332376	79	-	.	ID=scaffold50|size1076052:hsp:55239:3.12.0.3;Parent=scaffold50|size1076052:hit:26707:3.12.0.3;Target=jgi|Fracy1|160020|gw1.18.250.1 181 211 +;Gap=M93
scaffold50|size1076052	blastx	match_part	331988	332167	114	-	.	ID=scaffold50|size1076052:hsp:55240:3.12.0.3;Parent=scaffold50|size1076052:hit:26707:3.12.0.3;Target=jgi|Fracy1|160020|gw1.18.250.1 212 271 +;Gap=M180
scaffold50|size1076052	blastx	protein_match	331988	334139	141	-	.	ID=scaffold50|size1076052:hit:26708:3.12.0.3;Name=jgi|Fracy1|225261|fgenesh2_pm.5_%2523_152;score=141
scaffold50|size1076052	blastx	match_part	333828	334139	178	-	.	ID=scaffold50|size1076052:hsp:55241:3.12.0.3;Parent=scaffold50|size1076052:hit:26708:3.12.0.3;Target=jgi|Fracy1|225261|fgenesh2_pm.5_%252523_152 38 147 +;Gap=M312
scaffold50|size1076052	blastx	match_part	333587	333715	100	-	.	ID=scaffold50|size1076052:hsp:55242:3.12.0.3;Parent=scaffold50|size1076052:hit:26708:3.12.0.3;Target=jgi|Fracy1|225261|fgenesh2_pm.5_%252523_152 147 189 +;Gap=M129
scaffold50|size1076052	blastx	match_part	331988	332170	141	-	.	ID=scaffold50|size1076052:hsp:55243:3.12.0.3;Parent=scaffold50|size1076052:hit:26708:3.12.0.3;Target=jgi|Fracy1|225261|fgenesh2_pm.5_%252523_152 126 186 +;Gap=M183
scaffold50|size1076052	blastx	protein_match	331985	334136	120	-	.	ID=scaffold50|size1076052:hit:26709:3.12.0.3;Name=jgi|Fracy1|193421|e_gw1.18.166.1;score=120
scaffold50|size1076052	blastx	match_part	333873	334136	211	-	.	ID=scaffold50|size1076052:hsp:55244:3.12.0.3;Parent=scaffold50|size1076052:hit:26709:3.12.0.3;Target=jgi|Fracy1|193421|e_gw1.18.166.1 110 195 +;Gap=M264
scaffold50|size1076052	blastx	match_part	333488	333763	195	-	.	ID=scaffold50|size1076052:hsp:55245:3.12.0.3;Parent=scaffold50|size1076052:hit:26709:3.12.0.3;Target=jgi|Fracy1|193421|e_gw1.18.166.1 185 289 +;Gap=M276
scaffold50|size1076052	blastx	match_part	332411	332551	131	-	.	ID=scaffold50|size1076052:hsp:55246:3.12.0.3;Parent=scaffold50|size1076052:hit:26709:3.12.0.3;Target=jgi|Fracy1|193421|e_gw1.18.166.1 131 179 +;Gap=M141
scaffold50|size1076052	blastx	match_part	332287	332376	72	-	.	ID=scaffold50|size1076052:hsp:55247:3.12.0.3;Parent=scaffold50|size1076052:hit:26709:3.12.0.3;Target=jgi|Fracy1|193421|e_gw1.18.166.1 163 192 +;Gap=M90
scaffold50|size1076052	blastx	match_part	331985	332170	120	-	.	ID=scaffold50|size1076052:hsp:55248:3.12.0.3;Parent=scaffold50|size1076052:hit:26709:3.12.0.3;Target=jgi|Fracy1|193421|e_gw1.18.166.1 193 253 +;Gap=M186
scaffold50|size1076052	blastx	protein_match	331967	334489	171	-	.	ID=scaffold50|size1076052:hit:26710:3.12.0.3;Name=jgi|Fracy1|199154|e_gw1.44.119.1;score=171
scaffold50|size1076052	blastx	match_part	334340	334489	148	-	.	ID=scaffold50|size1076052:hsp:55249:3.12.0.3;Parent=scaffold50|size1076052:hit:26710:3.12.0.3;Target=jgi|Fracy1|199154|e_gw1.44.119.1 55 104 +;Gap=M150
scaffold50|size1076052	blastx	match_part	333873	334136	241	-	.	ID=scaffold50|size1076052:hsp:55250:3.12.0.3;Parent=scaffold50|size1076052:hit:26710:3.12.0.3;Target=jgi|Fracy1|199154|e_gw1.44.119.1 110 195 +;Gap=M264
scaffold50|size1076052	blastx	match_part	333491	333745	158	-	.	ID=scaffold50|size1076052:hsp:55251:3.12.0.3;Parent=scaffold50|size1076052:hit:26710:3.12.0.3;Target=jgi|Fracy1|199154|e_gw1.44.119.1 204 288 +;Gap=M255
scaffold50|size1076052	blastx	match_part	332873	333286	180	-	.	ID=scaffold50|size1076052:hsp:55252:3.12.0.3;Parent=scaffold50|size1076052:hit:26710:3.12.0.3;Target=jgi|Fracy1|199154|e_gw1.44.119.1 1 110 +;Gap=M414
scaffold50|size1076052	blastx	match_part	332444	332560	80	-	.	ID=scaffold50|size1076052:hsp:55253:3.12.0.3;Parent=scaffold50|size1076052:hit:26710:3.12.0.3;Target=jgi|Fracy1|199154|e_gw1.44.119.1 129 167 +;Gap=M117
scaffold50|size1076052	blastx	match_part	332284	332382	81	-	.	ID=scaffold50|size1076052:hsp:55254:3.12.0.3;Parent=scaffold50|size1076052:hit:26710:3.12.0.3;Target=jgi|Fracy1|199154|e_gw1.44.119.1 161 193 +;Gap=M99
scaffold50|size1076052	blastx	match_part	331967	332167	171	-	.	ID=scaffold50|size1076052:hsp:55255:3.12.0.3;Parent=scaffold50|size1076052:hit:26710:3.12.0.3;Target=jgi|Fracy1|199154|e_gw1.44.119.1 194 260 +;Gap=M201
scaffold50|size1076052	blastx	protein_match	331988	334139	141	-	.	ID=scaffold50|size1076052:hit:26711:3.12.0.3;Name=jgi|Fracy1|225261|fgenesh2_pm.5_%2523_152;score=141
scaffold50|size1076052	blastx	match_part	333828	334139	178	-	.	ID=scaffold50|size1076052:hsp:55256:3.12.0.3;Parent=scaffold50|size1076052:hit:26711:3.12.0.3;Target=jgi|Fracy1|225261|fgenesh2_pm.5_%252523_152 38 147 +;Gap=M312
scaffold50|size1076052	blastx	match_part	333587	333715	100	-	.	ID=scaffold50|size1076052:hsp:55257:3.12.0.3;Parent=scaffold50|size1076052:hit:26711:3.12.0.3;Target=jgi|Fracy1|225261|fgenesh2_pm.5_%252523_152 147 189 +;Gap=M129
scaffold50|size1076052	blastx	match_part	331988	332170	141	-	.	ID=scaffold50|size1076052:hsp:55258:3.12.0.3;Parent=scaffold50|size1076052:hit:26711:3.12.0.3;Target=jgi|Fracy1|225261|fgenesh2_pm.5_%252523_152 126 186 +;Gap=M183
scaffold50|size1076052	blastx	protein_match	331988	334139	141	-	.	ID=scaffold50|size1076052:hit:26712:3.12.0.3;Name=jgi|Fracy1|225261|fgenesh2_pm.5_%2523_152;score=141
scaffold50|size1076052	blastx	match_part	333828	334139	178	-	.	ID=scaffold50|size1076052:hsp:55259:3.12.0.3;Parent=scaffold50|size1076052:hit:26712:3.12.0.3;Target=jgi|Fracy1|225261|fgenesh2_pm.5_%252523_152 38 147 +;Gap=M312
scaffold50|size1076052	blastx	match_part	333587	333715	100	-	.	ID=scaffold50|size1076052:hsp:55260:3.12.0.3;Parent=scaffold50|size1076052:hit:26712:3.12.0.3;Target=jgi|Fracy1|225261|fgenesh2_pm.5_%252523_152 147 189 +;Gap=M129
scaffold50|size1076052	blastx	match_part	331988	332170	141	-	.	ID=scaffold50|size1076052:hsp:55261:3.12.0.3;Parent=scaffold50|size1076052:hit:26712:3.12.0.3;Target=jgi|Fracy1|225261|fgenesh2_pm.5_%252523_152 126 186 +;Gap=M183
scaffold50|size1076052	blastx	protein_match	331985	334136	120	-	.	ID=scaffold50|size1076052:hit:26713:3.12.0.3;Name=jgi|Fracy1|193421|e_gw1.18.166.1;score=120
scaffold50|size1076052	blastx	match_part	333873	334136	211	-	.	ID=scaffold50|size1076052:hsp:55262:3.12.0.3;Parent=scaffold50|size1076052:hit:26713:3.12.0.3;Target=jgi|Fracy1|193421|e_gw1.18.166.1 110 195 +;Gap=M264
scaffold50|size1076052	blastx	match_part	333488	333763	195	-	.	ID=scaffold50|size1076052:hsp:55263:3.12.0.3;Parent=scaffold50|size1076052:hit:26713:3.12.0.3;Target=jgi|Fracy1|193421|e_gw1.18.166.1 185 289 +;Gap=M276
scaffold50|size1076052	blastx	match_part	332411	332551	131	-	.	ID=scaffold50|size1076052:hsp:55264:3.12.0.3;Parent=scaffold50|size1076052:hit:26713:3.12.0.3;Target=jgi|Fracy1|193421|e_gw1.18.166.1 131 179 +;Gap=M141
scaffold50|size1076052	blastx	match_part	332287	332376	72	-	.	ID=scaffold50|size1076052:hsp:55265:3.12.0.3;Parent=scaffold50|size1076052:hit:26713:3.12.0.3;Target=jgi|Fracy1|193421|e_gw1.18.166.1 163 192 +;Gap=M90
scaffold50|size1076052	blastx	match_part	331985	332170	120	-	.	ID=scaffold50|size1076052:hsp:55266:3.12.0.3;Parent=scaffold50|size1076052:hit:26713:3.12.0.3;Target=jgi|Fracy1|193421|e_gw1.18.166.1 193 253 +;Gap=M186
scaffold50|size1076052	blastx	protein_match	331988	334489	126	-	.	ID=scaffold50|size1076052:hit:26714:3.12.0.3;Name=jgi|Phatr2|16067|e_gw1.23.79.1;score=126
scaffold50|size1076052	blastx	match_part	334340	334489	128	-	.	ID=scaffold50|size1076052:hsp:55267:3.12.0.3;Parent=scaffold50|size1076052:hit:26714:3.12.0.3;Target=jgi|Phatr2|16067|e_gw1.23.79.1 66 115 +;Gap=M150
scaffold50|size1076052	blastx	match_part	333858	334139	257	-	.	ID=scaffold50|size1076052:hsp:55268:3.12.0.3;Parent=scaffold50|size1076052:hit:26714:3.12.0.3;Target=jgi|Phatr2|16067|e_gw1.23.79.1 120 211 +;Gap=M282
scaffold50|size1076052	blastx	match_part	333596	333745	114	-	.	ID=scaffold50|size1076052:hsp:55269:3.12.0.3;Parent=scaffold50|size1076052:hit:26714:3.12.0.3;Target=jgi|Phatr2|16067|e_gw1.23.79.1 215 264 +;Gap=M150
scaffold50|size1076052	blastx	match_part	332870	333313	233	-	.	ID=scaffold50|size1076052:hsp:55270:3.12.0.3;Parent=scaffold50|size1076052:hit:26714:3.12.0.3;Target=jgi|Phatr2|16067|e_gw1.23.79.1 2 122 +;Gap=M444
scaffold50|size1076052	blastx	match_part	332438	332554	130	-	.	ID=scaffold50|size1076052:hsp:55271:3.12.0.3;Parent=scaffold50|size1076052:hit:26714:3.12.0.3;Target=jgi|Phatr2|16067|e_gw1.23.79.1 142 180 +;Gap=M117
scaffold50|size1076052	blastx	match_part	332287	332352	87	-	.	ID=scaffold50|size1076052:hsp:55272:3.12.0.3;Parent=scaffold50|size1076052:hit:26714:3.12.0.3;Target=jgi|Phatr2|16067|e_gw1.23.79.1 182 203 +;Gap=M66
scaffold50|size1076052	blastx	match_part	331988	332167	126	-	.	ID=scaffold50|size1076052:hsp:55273:3.12.0.3;Parent=scaffold50|size1076052:hit:26714:3.12.0.3;Target=jgi|Phatr2|16067|e_gw1.23.79.1 205 264 +;Gap=M180
scaffold50|size1076052	blastx	protein_match	331934	334136	148	-	.	ID=scaffold50|size1076052:hit:26715:3.12.0.3;Name=jgi|Phatr2|34071|fgenesh1_pg.C_chr_4000426;score=148
scaffold50|size1076052	blastx	match_part	333873	334136	236	-	.	ID=scaffold50|size1076052:hsp:55274:3.12.0.3;Parent=scaffold50|size1076052:hit:26715:3.12.0.3;Target=jgi|Phatr2|34071|fgenesh1_pg.C_chr_4000426 155 240 +;Gap=M264
scaffold50|size1076052	blastx	match_part	333482	333745	187	-	.	ID=scaffold50|size1076052:hsp:55275:3.12.0.3;Parent=scaffold50|size1076052:hit:26715:3.12.0.3;Target=jgi|Phatr2|34071|fgenesh1_pg.C_chr_4000426 249 336 +;Gap=M264
scaffold50|size1076052	blastx	match_part	332873	333331	173	-	.	ID=scaffold50|size1076052:hsp:55276:3.12.0.3;Parent=scaffold50|size1076052:hit:26715:3.12.0.3;Target=jgi|Phatr2|34071|fgenesh1_pg.C_chr_4000426 31 155 +;Gap=M459
scaffold50|size1076052	blastx	match_part	332438	332557	106	-	.	ID=scaffold50|size1076052:hsp:55277:3.12.0.3;Parent=scaffold50|size1076052:hit:26715:3.12.0.3;Target=jgi|Phatr2|34071|fgenesh1_pg.C_chr_4000426 174 214 +;Gap=M120
scaffold50|size1076052	blastx	match_part	332287	332352	82	-	.	ID=scaffold50|size1076052:hsp:55278:3.12.0.3;Parent=scaffold50|size1076052:hit:26715:3.12.0.3;Target=jgi|Phatr2|34071|fgenesh1_pg.C_chr_4000426 216 237 +;Gap=M66
scaffold50|size1076052	blastx	match_part	331934	332167	148	-	.	ID=scaffold50|size1076052:hsp:55279:3.12.0.3;Parent=scaffold50|size1076052:hit:26715:3.12.0.3;Target=jgi|Phatr2|34071|fgenesh1_pg.C_chr_4000426 239 319 +;Gap=M234
scaffold50|size1076052	blastx	protein_match	331988	334139	114	-	.	ID=scaffold50|size1076052:hit:26716:3.12.0.3;Name=jgi|Fracy1|160020|gw1.18.250.1;score=114
scaffold50|size1076052	blastx	match_part	333855	334139	214	-	.	ID=scaffold50|size1076052:hsp:55280:3.12.0.3;Parent=scaffold50|size1076052:hit:26716:3.12.0.3;Target=jgi|Fracy1|160020|gw1.18.250.1 124 220 +;Gap=M285
scaffold50|size1076052	blastx	match_part	333584	333745	82	-	.	ID=scaffold50|size1076052:hsp:55281:3.12.0.3;Parent=scaffold50|size1076052:hit:26716:3.12.0.3;Target=jgi|Fracy1|160020|gw1.18.250.1 222 275 +;Gap=M162
scaffold50|size1076052	blastx	match_part	332284	332376	79	-	.	ID=scaffold50|size1076052:hsp:55282:3.12.0.3;Parent=scaffold50|size1076052:hit:26716:3.12.0.3;Target=jgi|Fracy1|160020|gw1.18.250.1 181 211 +;Gap=M93
scaffold50|size1076052	blastx	match_part	331988	332167	114	-	.	ID=scaffold50|size1076052:hsp:55283:3.12.0.3;Parent=scaffold50|size1076052:hit:26716:3.12.0.3;Target=jgi|Fracy1|160020|gw1.18.250.1 212 271 +;Gap=M180
scaffold50|size1076052	blastx	protein_match	331988	334136	142	-	.	ID=scaffold50|size1076052:hit:26717:3.12.0.3;Name=jgi|Thaps3|16961|gw1.5.347.1;score=142
scaffold50|size1076052	blastx	match_part	333855	334136	236	-	.	ID=scaffold50|size1076052:hsp:55284:3.12.0.3;Parent=scaffold50|size1076052:hit:26717:3.12.0.3;Target=jgi|Thaps3|16961|gw1.5.347.1 110 201 +;Gap=M282
scaffold50|size1076052	blastx	match_part	332441	332563	101	-	.	ID=scaffold50|size1076052:hsp:55285:3.12.0.3;Parent=scaffold50|size1076052:hit:26717:3.12.0.3;Target=jgi|Thaps3|16961|gw1.5.347.1 129 168 +;Gap=M123
scaffold50|size1076052	blastx	match_part	331988	332167	142	-	.	ID=scaffold50|size1076052:hsp:55286:3.12.0.3;Parent=scaffold50|size1076052:hit:26717:3.12.0.3;Target=jgi|Thaps3|16961|gw1.5.347.1 194 253 +;Gap=M180
scaffold50|size1076052	blastx	protein_match	331949	334492	153	-	.	ID=scaffold50|size1076052:hit:26718:3.12.0.3;Name=jgi|Fracy1|195833|e_gw1.26.61.1;score=153
scaffold50|size1076052	blastx	match_part	334343	334492	127	-	.	ID=scaffold50|size1076052:hsp:55287:3.12.0.3;Parent=scaffold50|size1076052:hit:26718:3.12.0.3;Target=jgi|Fracy1|195833|e_gw1.26.61.1 68 117 +;Gap=M150
scaffold50|size1076052	blastx	match_part	333873	334139	243	-	.	ID=scaffold50|size1076052:hsp:55288:3.12.0.3;Parent=scaffold50|size1076052:hit:26718:3.12.0.3;Target=jgi|Fracy1|195833|e_gw1.26.61.1 123 209 +;Gap=M267
scaffold50|size1076052	blastx	match_part	332870	333328	186	-	.	ID=scaffold50|size1076052:hsp:55289:3.12.0.3;Parent=scaffold50|size1076052:hit:26718:3.12.0.3;Target=jgi|Fracy1|195833|e_gw1.26.61.1 4 125 +;Gap=M459
scaffold50|size1076052	blastx	match_part	332405	332551	134	-	.	ID=scaffold50|size1076052:hsp:55290:3.12.0.3;Parent=scaffold50|size1076052:hit:26718:3.12.0.3;Target=jgi|Fracy1|195833|e_gw1.26.61.1 146 195 +;Gap=M147
scaffold50|size1076052	blastx	match_part	332287	332427	97	-	.	ID=scaffold50|size1076052:hsp:55291:3.12.0.3;Parent=scaffold50|size1076052:hit:26718:3.12.0.3;Target=jgi|Fracy1|195833|e_gw1.26.61.1 159 206 +;Gap=M141
scaffold50|size1076052	blastx	match_part	331949	332167	153	-	.	ID=scaffold50|size1076052:hsp:55292:3.12.0.3;Parent=scaffold50|size1076052:hit:26718:3.12.0.3;Target=jgi|Fracy1|195833|e_gw1.26.61.1 208 280 +;Gap=M219
scaffold50|size1076052	blastx	protein_match	331988	334489	158	-	.	ID=scaffold50|size1076052:hit:26719:3.12.0.3;Name=jgi|Phatr2|4003|gw1.5.178.1;score=158
scaffold50|size1076052	blastx	match_part	334340	334489	140	-	.	ID=scaffold50|size1076052:hsp:55293:3.12.0.3;Parent=scaffold50|size1076052:hit:26719:3.12.0.3;Target=jgi|Phatr2|4003|gw1.5.178.1 57 106 +;Gap=M150
scaffold50|size1076052	blastx	match_part	333873	334139	238	-	.	ID=scaffold50|size1076052:hsp:55294:3.12.0.3;Parent=scaffold50|size1076052:hit:26719:3.12.0.3;Target=jgi|Phatr2|4003|gw1.5.178.1 111 197 +;Gap=M267
scaffold50|size1076052	blastx	match_part	332867	333223	181	-	.	ID=scaffold50|size1076052:hsp:55295:3.12.0.3;Parent=scaffold50|size1076052:hit:26719:3.12.0.3;Target=jgi|Phatr2|4003|gw1.5.178.1 24 114 +;Gap=M357
scaffold50|size1076052	blastx	match_part	332287	332412	87	-	.	ID=scaffold50|size1076052:hsp:55296:3.12.0.3;Parent=scaffold50|size1076052:hit:26719:3.12.0.3;Target=jgi|Phatr2|4003|gw1.5.178.1 153 194 +;Gap=M126
scaffold50|size1076052	blastx	match_part	331988	332167	158	-	.	ID=scaffold50|size1076052:hsp:55297:3.12.0.3;Parent=scaffold50|size1076052:hit:26719:3.12.0.3;Target=jgi|Phatr2|4003|gw1.5.178.1 196 255 +;Gap=M180
scaffold50|size1076052	blastx	protein_match	331985	334136	120	-	.	ID=scaffold50|size1076052:hit:26720:3.12.0.3;Name=jgi|Fracy1|193421|e_gw1.18.166.1;score=120
scaffold50|size1076052	blastx	match_part	333873	334136	211	-	.	ID=scaffold50|size1076052:hsp:55298:3.12.0.3;Parent=scaffold50|size1076052:hit:26720:3.12.0.3;Target=jgi|Fracy1|193421|e_gw1.18.166.1 110 195 +;Gap=M264
scaffold50|size1076052	blastx	match_part	333488	333763	195	-	.	ID=scaffold50|size1076052:hsp:55299:3.12.0.3;Parent=scaffold50|size1076052:hit:26720:3.12.0.3;Target=jgi|Fracy1|193421|e_gw1.18.166.1 185 289 +;Gap=M276
scaffold50|size1076052	blastx	match_part	332411	332551	131	-	.	ID=scaffold50|size1076052:hsp:55300:3.12.0.3;Parent=scaffold50|size1076052:hit:26720:3.12.0.3;Target=jgi|Fracy1|193421|e_gw1.18.166.1 131 179 +;Gap=M141
scaffold50|size1076052	blastx	match_part	332287	332376	72	-	.	ID=scaffold50|size1076052:hsp:55301:3.12.0.3;Parent=scaffold50|size1076052:hit:26720:3.12.0.3;Target=jgi|Fracy1|193421|e_gw1.18.166.1 163 192 +;Gap=M90
scaffold50|size1076052	blastx	match_part	331985	332170	120	-	.	ID=scaffold50|size1076052:hsp:55302:3.12.0.3;Parent=scaffold50|size1076052:hit:26720:3.12.0.3;Target=jgi|Fracy1|193421|e_gw1.18.166.1 193 253 +;Gap=M186
scaffold50|size1076052	blastx	protein_match	331988	334139	143	-	.	ID=scaffold50|size1076052:hit:26721:3.12.0.3;Name=jgi|Thaps3|36073|e_gw1.8.182.1;score=143
scaffold50|size1076052	blastx	match_part	333873	334139	174	-	.	ID=scaffold50|size1076052:hsp:55303:3.12.0.3;Parent=scaffold50|size1076052:hit:26721:3.12.0.3;Target=jgi|Thaps3|36073|e_gw1.8.182.1 55 145 +;Gap=M267
scaffold50|size1076052	blastx	match_part	331988	332170	143	-	.	ID=scaffold50|size1076052:hsp:55304:3.12.0.3;Parent=scaffold50|size1076052:hit:26721:3.12.0.3;Target=jgi|Thaps3|36073|e_gw1.8.182.1 143 203 +;Gap=M183
scaffold50|size1076052	blastx	protein_match	331949	334136	174	-	.	ID=scaffold50|size1076052:hit:26722:3.12.0.3;Name=jgi|Fracy1|272559|estExt_fgenesh2_kg.C_490039;score=174
scaffold50|size1076052	blastx	match_part	333873	334136	258	-	.	ID=scaffold50|size1076052:hsp:55305:3.12.0.3;Parent=scaffold50|size1076052:hit:26722:3.12.0.3;Target=jgi|Fracy1|272559|estExt_fgenesh2_kg.C_490039 179 264 +;Gap=M264
scaffold50|size1076052	blastx	match_part	333482	333745	195	-	.	ID=scaffold50|size1076052:hsp:55306:3.12.0.3;Parent=scaffold50|size1076052:hit:26722:3.12.0.3;Target=jgi|Fracy1|272559|estExt_fgenesh2_kg.C_490039 273 360 +;Gap=M264
scaffold50|size1076052	blastx	match_part	332867	333313	183	-	.	ID=scaffold50|size1076052:hsp:55307:3.12.0.3;Parent=scaffold50|size1076052:hit:26722:3.12.0.3;Target=jgi|Fracy1|272559|estExt_fgenesh2_kg.C_490039 61 181 +;Gap=M447
scaffold50|size1076052	blastx	match_part	332287	332382	85	-	.	ID=scaffold50|size1076052:hsp:55308:3.12.0.3;Parent=scaffold50|size1076052:hit:26722:3.12.0.3;Target=jgi|Fracy1|272559|estExt_fgenesh2_kg.C_490039 230 261 +;Gap=M96
scaffold50|size1076052	blastx	match_part	331949	332167	174	-	.	ID=scaffold50|size1076052:hsp:55309:3.12.0.3;Parent=scaffold50|size1076052:hit:26722:3.12.0.3;Target=jgi|Fracy1|272559|estExt_fgenesh2_kg.C_490039 263 334 +;Gap=M219
scaffold50|size1076052	blastx	protein_match	331928	334489	160	-	.	ID=scaffold50|size1076052:hit:26723:3.12.0.3;Name=jgi|Fracy1|171109|estExt_Genewise1.C_90625;score=160
scaffold50|size1076052	blastx	match_part	334340	334489	121	-	.	ID=scaffold50|size1076052:hsp:55310:3.12.0.3;Parent=scaffold50|size1076052:hit:26723:3.12.0.3;Target=jgi|Fracy1|171109|estExt_Genewise1.C_90625 94 143 +;Gap=M150
scaffold50|size1076052	blastx	match_part	333873	334139	252	-	.	ID=scaffold50|size1076052:hsp:55311:3.12.0.3;Parent=scaffold50|size1076052:hit:26723:3.12.0.3;Target=jgi|Fracy1|171109|estExt_Genewise1.C_90625 148 234 +;Gap=M267
scaffold50|size1076052	blastx	match_part	333488	333745	206	-	.	ID=scaffold50|size1076052:hsp:55312:3.12.0.3;Parent=scaffold50|size1076052:hit:26723:3.12.0.3;Target=jgi|Fracy1|171109|estExt_Genewise1.C_90625 243 328 +;Gap=M258
scaffold50|size1076052	blastx	match_part	332873	333340	211	-	.	ID=scaffold50|size1076052:hsp:55313:3.12.0.3;Parent=scaffold50|size1076052:hit:26723:3.12.0.3;Target=jgi|Fracy1|171109|estExt_Genewise1.C_90625 19 149 +;Gap=M468
scaffold50|size1076052	blastx	match_part	332287	332349	83	-	.	ID=scaffold50|size1076052:hsp:55314:3.12.0.3;Parent=scaffold50|size1076052:hit:26723:3.12.0.3;Target=jgi|Fracy1|171109|estExt_Genewise1.C_90625 211 231 +;Gap=M63
scaffold50|size1076052	blastx	match_part	331928	332167	160	-	.	ID=scaffold50|size1076052:hsp:55315:3.12.0.3;Parent=scaffold50|size1076052:hit:26723:3.12.0.3;Target=jgi|Fracy1|171109|estExt_Genewise1.C_90625 233 311 +;Gap=M240
scaffold50|size1076052	blastx	protein_match	331949	334492	154	-	.	ID=scaffold50|size1076052:hit:26724:3.12.0.3;Name=jgi|Fracy1|196371|e_gw1.28.213.1;score=154
scaffold50|size1076052	blastx	match_part	334343	334492	127	-	.	ID=scaffold50|size1076052:hsp:55316:3.12.0.3;Parent=scaffold50|size1076052:hit:26724:3.12.0.3;Target=jgi|Fracy1|196371|e_gw1.28.213.1 68 117 +;Gap=M150
scaffold50|size1076052	blastx	match_part	333873	334139	243	-	.	ID=scaffold50|size1076052:hsp:55317:3.12.0.3;Parent=scaffold50|size1076052:hit:26724:3.12.0.3;Target=jgi|Fracy1|196371|e_gw1.28.213.1 123 209 +;Gap=M267
scaffold50|size1076052	blastx	match_part	332870	333328	185	-	.	ID=scaffold50|size1076052:hsp:55318:3.12.0.3;Parent=scaffold50|size1076052:hit:26724:3.12.0.3;Target=jgi|Fracy1|196371|e_gw1.28.213.1 4 125 +;Gap=M459
scaffold50|size1076052	blastx	match_part	332405	332551	136	-	.	ID=scaffold50|size1076052:hsp:55319:3.12.0.3;Parent=scaffold50|size1076052:hit:26724:3.12.0.3;Target=jgi|Fracy1|196371|e_gw1.28.213.1 146 195 +;Gap=M147
scaffold50|size1076052	blastx	match_part	332287	332427	95	-	.	ID=scaffold50|size1076052:hsp:55320:3.12.0.3;Parent=scaffold50|size1076052:hit:26724:3.12.0.3;Target=jgi|Fracy1|196371|e_gw1.28.213.1 159 206 +;Gap=M141
scaffold50|size1076052	blastx	match_part	331949	332167	154	-	.	ID=scaffold50|size1076052:hsp:55321:3.12.0.3;Parent=scaffold50|size1076052:hit:26724:3.12.0.3;Target=jgi|Fracy1|196371|e_gw1.28.213.1 208 280 +;Gap=M219
scaffold50|size1076052	blastx	protein_match	331985	334489	165	-	.	ID=scaffold50|size1076052:hit:26725:3.12.0.3;Name=jgi|Thaps3|41780|estExt_gwp_gw1.C_chr_90209;score=165
scaffold50|size1076052	blastx	match_part	334340	334489	157	-	.	ID=scaffold50|size1076052:hsp:55322:3.12.0.3;Parent=scaffold50|size1076052:hit:26725:3.12.0.3;Target=jgi|Thaps3|41780|estExt_gwp_gw1.C_chr_90209 70 119 +;Gap=M150
scaffold50|size1076052	blastx	match_part	333873	334136	233	-	.	ID=scaffold50|size1076052:hsp:55323:3.12.0.3;Parent=scaffold50|size1076052:hit:26725:3.12.0.3;Target=jgi|Thaps3|41780|estExt_gwp_gw1.C_chr_90209 125 210 +;Gap=M264
scaffold50|size1076052	blastx	match_part	333467	333745	136	-	.	ID=scaffold50|size1076052:hsp:55324:3.12.0.3;Parent=scaffold50|size1076052:hit:26725:3.12.0.3;Target=jgi|Thaps3|41780|estExt_gwp_gw1.C_chr_90209 219 311 +;Gap=M279
scaffold50|size1076052	blastx	match_part	332870	333286	164	-	.	ID=scaffold50|size1076052:hsp:55325:3.12.0.3;Parent=scaffold50|size1076052:hit:26725:3.12.0.3;Target=jgi|Thaps3|41780|estExt_gwp_gw1.C_chr_90209 16 126 +;Gap=M417
scaffold50|size1076052	blastx	match_part	332284	332352	86	-	.	ID=scaffold50|size1076052:hsp:55326:3.12.0.3;Parent=scaffold50|size1076052:hit:26725:3.12.0.3;Target=jgi|Thaps3|41780|estExt_gwp_gw1.C_chr_90209 186 208 +;Gap=M69
scaffold50|size1076052	blastx	match_part	331985	332167	165	-	.	ID=scaffold50|size1076052:hsp:55327:3.12.0.3;Parent=scaffold50|size1076052:hit:26725:3.12.0.3;Target=jgi|Thaps3|41780|estExt_gwp_gw1.C_chr_90209 209 269 +;Gap=M183
scaffold50|size1076052	blastx	protein_match	331949	333995	149	-	.	ID=scaffold50|size1076052:hit:26726:3.12.0.3;Name=jgi|Thaoce1|100971|rna29698;score=149
scaffold50|size1076052	blastx	match_part	333855	333995	109	-	.	ID=scaffold50|size1076052:hsp:55328:3.12.0.3;Parent=scaffold50|size1076052:hit:26726:3.12.0.3;Target=jgi|Thaoce1|100971|rna29698 14 60 +;Gap=M141
scaffold50|size1076052	blastx	match_part	333488	333745	158	-	.	ID=scaffold50|size1076052:hsp:55329:3.12.0.3;Parent=scaffold50|size1076052:hit:26726:3.12.0.3;Target=jgi|Thaoce1|100971|rna29698 63 149 +;Gap=M258
scaffold50|size1076052	blastx	match_part	332287	332352	96	-	.	ID=scaffold50|size1076052:hsp:55330:3.12.0.3;Parent=scaffold50|size1076052:hit:26726:3.12.0.3;Target=jgi|Thaoce1|100971|rna29698 30 51 +;Gap=M66
scaffold50|size1076052	blastx	match_part	331949	332167	149	-	.	ID=scaffold50|size1076052:hsp:55331:3.12.0.3;Parent=scaffold50|size1076052:hit:26726:3.12.0.3;Target=jgi|Thaoce1|100971|rna29698 53 125 +;Gap=M219
scaffold50|size1076052	blastx	protein_match	332287	334136	79	-	.	ID=scaffold50|size1076052:hit:26727:3.12.0.3;Name=jgi|Fracy1|202652|e_gw1.77.58.1;score=79
scaffold50|size1076052	blastx	match_part	333870	334136	221	-	.	ID=scaffold50|size1076052:hsp:55332:3.12.0.3;Parent=scaffold50|size1076052:hit:26727:3.12.0.3;Target=jgi|Fracy1|202652|e_gw1.77.58.1 224 312 +;Gap=M267
scaffold50|size1076052	blastx	match_part	332867	333658	173	-	.	ID=scaffold50|size1076052:hsp:55333:3.12.0.3;Parent=scaffold50|size1076052:hit:26727:3.12.0.3;Target=jgi|Fracy1|202652|e_gw1.77.58.1 1 226 +;Gap=M792
scaffold50|size1076052	blastx	match_part	332432	332554	119	-	.	ID=scaffold50|size1076052:hsp:55334:3.12.0.3;Parent=scaffold50|size1076052:hit:26727:3.12.0.3;Target=jgi|Fracy1|202652|e_gw1.77.58.1 245 285 +;Gap=M123
scaffold50|size1076052	blastx	match_part	332287	332361	79	-	.	ID=scaffold50|size1076052:hsp:55335:3.12.0.3;Parent=scaffold50|size1076052:hit:26727:3.12.0.3;Target=jgi|Fracy1|202652|e_gw1.77.58.1 284 308 +;Gap=M75
scaffold50|size1076052	blastx	protein_match	331949	334136	175	-	.	ID=scaffold50|size1076052:hit:26728:3.12.0.3;Name=jgi|Fracy1|269308|estExt_fgenesh2_kg.C_70130;score=175
scaffold50|size1076052	blastx	match_part	333873	334136	258	-	.	ID=scaffold50|size1076052:hsp:55336:3.12.0.3;Parent=scaffold50|size1076052:hit:26728:3.12.0.3;Target=jgi|Fracy1|269308|estExt_fgenesh2_kg.C_70130 183 268 +;Gap=M264
scaffold50|size1076052	blastx	match_part	333482	333745	196	-	.	ID=scaffold50|size1076052:hsp:55337:3.12.0.3;Parent=scaffold50|size1076052:hit:26728:3.12.0.3;Target=jgi|Fracy1|269308|estExt_fgenesh2_kg.C_70130 277 364 +;Gap=M264
scaffold50|size1076052	blastx	match_part	332867	333313	198	-	.	ID=scaffold50|size1076052:hsp:55338:3.12.0.3;Parent=scaffold50|size1076052:hit:26728:3.12.0.3;Target=jgi|Fracy1|269308|estExt_fgenesh2_kg.C_70130 65 185 +;Gap=M447
scaffold50|size1076052	blastx	match_part	332287	332382	85	-	.	ID=scaffold50|size1076052:hsp:55339:3.12.0.3;Parent=scaffold50|size1076052:hit:26728:3.12.0.3;Target=jgi|Fracy1|269308|estExt_fgenesh2_kg.C_70130 234 265 +;Gap=M96
scaffold50|size1076052	blastx	match_part	331949	332167	175	-	.	ID=scaffold50|size1076052:hsp:55340:3.12.0.3;Parent=scaffold50|size1076052:hit:26728:3.12.0.3;Target=jgi|Fracy1|269308|estExt_fgenesh2_kg.C_70130 267 338 +;Gap=M219
scaffold50|size1076052	blastx	protein_match	331967	334489	171	-	.	ID=scaffold50|size1076052:hit:26729:3.12.0.3;Name=jgi|Fracy1|187974|e_gw1.8.358.1;score=171
scaffold50|size1076052	blastx	match_part	334340	334489	148	-	.	ID=scaffold50|size1076052:hsp:55341:3.12.0.3;Parent=scaffold50|size1076052:hit:26729:3.12.0.3;Target=jgi|Fracy1|187974|e_gw1.8.358.1 55 104 +;Gap=M150
scaffold50|size1076052	blastx	match_part	333873	334136	242	-	.	ID=scaffold50|size1076052:hsp:55342:3.12.0.3;Parent=scaffold50|size1076052:hit:26729:3.12.0.3;Target=jgi|Fracy1|187974|e_gw1.8.358.1 110 195 +;Gap=M264
scaffold50|size1076052	blastx	match_part	333491	333745	158	-	.	ID=scaffold50|size1076052:hsp:55343:3.12.0.3;Parent=scaffold50|size1076052:hit:26729:3.12.0.3;Target=jgi|Fracy1|187974|e_gw1.8.358.1 204 288 +;Gap=M255
scaffold50|size1076052	blastx	match_part	332873	333286	181	-	.	ID=scaffold50|size1076052:hsp:55344:3.12.0.3;Parent=scaffold50|size1076052:hit:26729:3.12.0.3;Target=jgi|Fracy1|187974|e_gw1.8.358.1 1 110 +;Gap=M414
scaffold50|size1076052	blastx	match_part	332444	332560	80	-	.	ID=scaffold50|size1076052:hsp:55345:3.12.0.3;Parent=scaffold50|size1076052:hit:26729:3.12.0.3;Target=jgi|Fracy1|187974|e_gw1.8.358.1 129 167 +;Gap=M117
scaffold50|size1076052	blastx	match_part	332284	332382	81	-	.	ID=scaffold50|size1076052:hsp:55346:3.12.0.3;Parent=scaffold50|size1076052:hit:26729:3.12.0.3;Target=jgi|Fracy1|187974|e_gw1.8.358.1 161 193 +;Gap=M99
scaffold50|size1076052	blastx	match_part	331967	332167	171	-	.	ID=scaffold50|size1076052:hsp:55347:3.12.0.3;Parent=scaffold50|size1076052:hit:26729:3.12.0.3;Target=jgi|Fracy1|187974|e_gw1.8.358.1 194 260 +;Gap=M201
scaffold50|size1076052	blastx	protein_match	332287	334139	72	-	.	ID=scaffold50|size1076052:hit:26730:3.12.0.3;Name=jgi|Phatr2|52547|phatr1_ua_kg.chr_21000031;score=72
scaffold50|size1076052	blastx	match_part	333870	334139	204	-	.	ID=scaffold50|size1076052:hsp:55348:3.12.0.3;Parent=scaffold50|size1076052:hit:26730:3.12.0.3;Target=jgi|Phatr2|52547|phatr1_ua_kg.chr_21000031 165 254 +;Gap=M270
scaffold50|size1076052	blastx	match_part	333596	333736	122	-	.	ID=scaffold50|size1076052:hsp:55349:3.12.0.3;Parent=scaffold50|size1076052:hit:26730:3.12.0.3;Target=jgi|Phatr2|52547|phatr1_ua_kg.chr_21000031 264 310 +;Gap=M141
scaffold50|size1076052	blastx	match_part	332867	333379	159	-	.	ID=scaffold50|size1076052:hsp:55350:3.12.0.3;Parent=scaffold50|size1076052:hit:26730:3.12.0.3;Target=jgi|Phatr2|52547|phatr1_ua_kg.chr_21000031 29 168 +;Gap=M513
scaffold50|size1076052	blastx	match_part	332444	332554	122	-	.	ID=scaffold50|size1076052:hsp:55351:3.12.0.3;Parent=scaffold50|size1076052:hit:26730:3.12.0.3;Target=jgi|Phatr2|52547|phatr1_ua_kg.chr_21000031 187 223 +;Gap=M111
scaffold50|size1076052	blastx	match_part	332287	332361	72	-	.	ID=scaffold50|size1076052:hsp:55352:3.12.0.3;Parent=scaffold50|size1076052:hit:26730:3.12.0.3;Target=jgi|Phatr2|52547|phatr1_ua_kg.chr_21000031 226 250 +;Gap=M75
scaffold50|size1076052	blastx	protein_match	331985	334139	110	-	.	ID=scaffold50|size1076052:hit:26731:3.12.0.3;Name=jgi|Thaps3|14490|gw1.2.198.1;score=110
scaffold50|size1076052	blastx	match_part	333873	334139	182	-	.	ID=scaffold50|size1076052:hsp:55353:3.12.0.3;Parent=scaffold50|size1076052:hit:26731:3.12.0.3;Target=jgi|Thaps3|14490|gw1.2.198.1 120 207 +;Gap=M267
scaffold50|size1076052	blastx	match_part	332420	332554	76	-	.	ID=scaffold50|size1076052:hsp:55354:3.12.0.3;Parent=scaffold50|size1076052:hit:26731:3.12.0.3;Target=jgi|Thaps3|14490|gw1.2.198.1 143 188 +;Gap=M135
scaffold50|size1076052	blastx	match_part	331985	332167	110	-	.	ID=scaffold50|size1076052:hsp:55355:3.12.0.3;Parent=scaffold50|size1076052:hit:26731:3.12.0.3;Target=jgi|Thaps3|14490|gw1.2.198.1 206 265 +;Gap=M183
scaffold50|size1076052	blastx	protein_match	331985	334139	131	-	.	ID=scaffold50|size1076052:hit:26732:3.12.0.3;Name=jgi|Thaps3|29651|estExt_Genewise1.C_chr_120025;score=131
scaffold50|size1076052	blastx	match_part	333870	334139	177	-	.	ID=scaffold50|size1076052:hsp:55356:3.12.0.3;Parent=scaffold50|size1076052:hit:26732:3.12.0.3;Target=jgi|Thaps3|29651|estExt_Genewise1.C_chr_120025 58 145 +;Gap=M270
scaffold50|size1076052	blastx	match_part	332287	332349	71	-	.	ID=scaffold50|size1076052:hsp:55357:3.12.0.3;Parent=scaffold50|size1076052:hit:26732:3.12.0.3;Target=jgi|Thaps3|29651|estExt_Genewise1.C_chr_120025 121 141 +;Gap=M63
scaffold50|size1076052	blastx	match_part	331985	332167	131	-	.	ID=scaffold50|size1076052:hsp:55358:3.12.0.3;Parent=scaffold50|size1076052:hit:26732:3.12.0.3;Target=jgi|Thaps3|29651|estExt_Genewise1.C_chr_120025 143 203 +;Gap=M183
scaffold50|size1076052	blastx	protein_match	331985	334489	211	-	.	ID=scaffold50|size1076052:hit:26733:3.12.0.3;Name=jgi|Thaps3|37727|e_gw1.15.98.1;score=211
scaffold50|size1076052	blastx	match_part	334340	334489	133	-	.	ID=scaffold50|size1076052:hsp:55359:3.12.0.3;Parent=scaffold50|size1076052:hit:26733:3.12.0.3;Target=jgi|Thaps3|37727|e_gw1.15.98.1 10 59 +;Gap=M150
scaffold50|size1076052	blastx	match_part	333870	334139	215	-	.	ID=scaffold50|size1076052:hsp:55360:3.12.0.3;Parent=scaffold50|size1076052:hit:26733:3.12.0.3;Target=jgi|Thaps3|37727|e_gw1.15.98.1 64 151 +;Gap=M270
scaffold50|size1076052	blastx	match_part	332867	333151	230	-	.	ID=scaffold50|size1076052:hsp:55361:3.12.0.3;Parent=scaffold50|size1076052:hit:26733:3.12.0.3;Target=jgi|Thaps3|37727|e_gw1.15.98.1 1 67 +;Gap=M285
scaffold50|size1076052	blastx	match_part	332435	332560	183	-	.	ID=scaffold50|size1076052:hsp:55362:3.12.0.3;Parent=scaffold50|size1076052:hit:26733:3.12.0.3;Target=jgi|Thaps3|37727|e_gw1.15.98.1 84 125 +;Gap=M126
scaffold50|size1076052	blastx	match_part	332284	332370	99	-	.	ID=scaffold50|size1076052:hsp:55363:3.12.0.3;Parent=scaffold50|size1076052:hit:26733:3.12.0.3;Target=jgi|Thaps3|37727|e_gw1.15.98.1 120 148 +;Gap=M87
scaffold50|size1076052	blastx	match_part	331985	332167	211	-	.	ID=scaffold50|size1076052:hsp:55364:3.12.0.3;Parent=scaffold50|size1076052:hit:26733:3.12.0.3;Target=jgi|Thaps3|37727|e_gw1.15.98.1 149 209 +;Gap=M183
scaffold50|size1076052	blastx	protein_match	331988	334489	152	-	.	ID=scaffold50|size1076052:hit:26734:3.12.0.3;Name=jgi|Thaps3|16303|gw1.9.124.1;score=152
scaffold50|size1076052	blastx	match_part	334340	334489	132	-	.	ID=scaffold50|size1076052:hsp:55365:3.12.0.3;Parent=scaffold50|size1076052:hit:26734:3.12.0.3;Target=jgi|Thaps3|16303|gw1.9.124.1 56 105 +;Gap=M150
scaffold50|size1076052	blastx	match_part	333855	334136	253	-	.	ID=scaffold50|size1076052:hsp:55366:3.12.0.3;Parent=scaffold50|size1076052:hit:26734:3.12.0.3;Target=jgi|Thaps3|16303|gw1.9.124.1 111 202 +;Gap=M282
scaffold50|size1076052	blastx	match_part	333593	333745	124	-	.	ID=scaffold50|size1076052:hsp:55367:3.12.0.3;Parent=scaffold50|size1076052:hit:26734:3.12.0.3;Target=jgi|Thaps3|16303|gw1.9.124.1 205 255 +;Gap=M153
scaffold50|size1076052	blastx	match_part	332873	333229	153	-	.	ID=scaffold50|size1076052:hsp:55368:3.12.0.3;Parent=scaffold50|size1076052:hit:26734:3.12.0.3;Target=jgi|Thaps3|16303|gw1.9.124.1 20 111 +;Gap=M357
scaffold50|size1076052	blastx	match_part	332426	332557	116	-	.	ID=scaffold50|size1076052:hsp:55369:3.12.0.3;Parent=scaffold50|size1076052:hit:26734:3.12.0.3;Target=jgi|Thaps3|16303|gw1.9.124.1 131 173 +;Gap=M132
scaffold50|size1076052	blastx	match_part	332287	332352	96	-	.	ID=scaffold50|size1076052:hsp:55370:3.12.0.3;Parent=scaffold50|size1076052:hit:26734:3.12.0.3;Target=jgi|Thaps3|16303|gw1.9.124.1 172 193 +;Gap=M66
scaffold50|size1076052	blastx	match_part	331988	332167	152	-	.	ID=scaffold50|size1076052:hsp:55371:3.12.0.3;Parent=scaffold50|size1076052:hit:26734:3.12.0.3;Target=jgi|Thaps3|16303|gw1.9.124.1 195 254 +;Gap=M180
scaffold50|size1076052	blastx	protein_match	331988	334139	128	-	.	ID=scaffold50|size1076052:hit:26735:3.12.0.3;Name=jgi|Phatr2|15802|e_gw1.21.68.1;score=128
scaffold50|size1076052	blastx	match_part	333864	334139	252	-	.	ID=scaffold50|size1076052:hsp:55372:3.12.0.3;Parent=scaffold50|size1076052:hit:26735:3.12.0.3;Target=jgi|Phatr2|15802|e_gw1.21.68.1 166 255 +;Gap=M276
scaffold50|size1076052	blastx	match_part	333593	333745	106	-	.	ID=scaffold50|size1076052:hsp:55373:3.12.0.3;Parent=scaffold50|size1076052:hit:26735:3.12.0.3;Target=jgi|Phatr2|15802|e_gw1.21.68.1 261 311 +;Gap=M153
scaffold50|size1076052	blastx	match_part	332405	332560	126	-	.	ID=scaffold50|size1076052:hsp:55374:3.12.0.3;Parent=scaffold50|size1076052:hit:26735:3.12.0.3;Target=jgi|Phatr2|15802|e_gw1.21.68.1 185 238 +;Gap=M156
scaffold50|size1076052	blastx	match_part	332284	332430	84	-	.	ID=scaffold50|size1076052:hsp:55375:3.12.0.3;Parent=scaffold50|size1076052:hit:26735:3.12.0.3;Target=jgi|Phatr2|15802|e_gw1.21.68.1 210 250 +;Gap=M147
scaffold50|size1076052	blastx	match_part	331988	332167	128	-	.	ID=scaffold50|size1076052:hsp:55376:3.12.0.3;Parent=scaffold50|size1076052:hit:26735:3.12.0.3;Target=jgi|Phatr2|15802|e_gw1.21.68.1 251 310 +;Gap=M180
scaffold50|size1076052	blastx	protein_match	331979	334139	109	-	.	ID=scaffold50|size1076052:hit:26736:3.12.0.3;Name=jgi|Thaps3|34559|e_gw1.5.292.1;score=109
scaffold50|size1076052	blastx	match_part	333864	334139	190	-	.	ID=scaffold50|size1076052:hsp:55377:3.12.0.3;Parent=scaffold50|size1076052:hit:26736:3.12.0.3;Target=jgi|Thaps3|34559|e_gw1.5.292.1 110 199 +;Gap=M276
scaffold50|size1076052	blastx	match_part	333599	333745	112	-	.	ID=scaffold50|size1076052:hsp:55378:3.12.0.3;Parent=scaffold50|size1076052:hit:26736:3.12.0.3;Target=jgi|Thaps3|34559|e_gw1.5.292.1 204 252 +;Gap=M147
scaffold50|size1076052	blastx	match_part	332287	332391	76	-	.	ID=scaffold50|size1076052:hsp:55379:3.12.0.3;Parent=scaffold50|size1076052:hit:26736:3.12.0.3;Target=jgi|Thaps3|34559|e_gw1.5.292.1 161 193 +;Gap=M105
scaffold50|size1076052	blastx	match_part	331979	332167	109	-	.	ID=scaffold50|size1076052:hsp:55380:3.12.0.3;Parent=scaffold50|size1076052:hit:26736:3.12.0.3;Target=jgi|Thaps3|34559|e_gw1.5.292.1 194 256 +;Gap=M189
scaffold50|size1076052	blastx	protein_match	331967	334489	171	-	.	ID=scaffold50|size1076052:hit:26737:3.12.0.3;Name=jgi|Fracy1|187974|e_gw1.8.358.1;score=171
scaffold50|size1076052	blastx	match_part	334340	334489	148	-	.	ID=scaffold50|size1076052:hsp:55381:3.12.0.3;Parent=scaffold50|size1076052:hit:26737:3.12.0.3;Target=jgi|Fracy1|187974|e_gw1.8.358.1 55 104 +;Gap=M150
scaffold50|size1076052	blastx	match_part	333873	334136	242	-	.	ID=scaffold50|size1076052:hsp:55382:3.12.0.3;Parent=scaffold50|size1076052:hit:26737:3.12.0.3;Target=jgi|Fracy1|187974|e_gw1.8.358.1 110 195 +;Gap=M264
scaffold50|size1076052	blastx	match_part	333491	333745	158	-	.	ID=scaffold50|size1076052:hsp:55383:3.12.0.3;Parent=scaffold50|size1076052:hit:26737:3.12.0.3;Target=jgi|Fracy1|187974|e_gw1.8.358.1 204 288 +;Gap=M255
scaffold50|size1076052	blastx	match_part	332873	333286	181	-	.	ID=scaffold50|size1076052:hsp:55384:3.12.0.3;Parent=scaffold50|size1076052:hit:26737:3.12.0.3;Target=jgi|Fracy1|187974|e_gw1.8.358.1 1 110 +;Gap=M414
scaffold50|size1076052	blastx	match_part	332444	332560	80	-	.	ID=scaffold50|size1076052:hsp:55385:3.12.0.3;Parent=scaffold50|size1076052:hit:26737:3.12.0.3;Target=jgi|Fracy1|187974|e_gw1.8.358.1 129 167 +;Gap=M117
scaffold50|size1076052	blastx	match_part	332284	332382	81	-	.	ID=scaffold50|size1076052:hsp:55386:3.12.0.3;Parent=scaffold50|size1076052:hit:26737:3.12.0.3;Target=jgi|Fracy1|187974|e_gw1.8.358.1 161 193 +;Gap=M99
scaffold50|size1076052	blastx	match_part	331967	332167	171	-	.	ID=scaffold50|size1076052:hsp:55387:3.12.0.3;Parent=scaffold50|size1076052:hit:26737:3.12.0.3;Target=jgi|Fracy1|187974|e_gw1.8.358.1 194 260 +;Gap=M201
scaffold50|size1076052	blastx	protein_match	331967	334489	171	-	.	ID=scaffold50|size1076052:hit:26738:3.12.0.3;Name=jgi|Fracy1|187974|e_gw1.8.358.1;score=171
scaffold50|size1076052	blastx	match_part	334340	334489	148	-	.	ID=scaffold50|size1076052:hsp:55388:3.12.0.3;Parent=scaffold50|size1076052:hit:26738:3.12.0.3;Target=jgi|Fracy1|187974|e_gw1.8.358.1 55 104 +;Gap=M150
scaffold50|size1076052	blastx	match_part	333873	334136	242	-	.	ID=scaffold50|size1076052:hsp:55389:3.12.0.3;Parent=scaffold50|size1076052:hit:26738:3.12.0.3;Target=jgi|Fracy1|187974|e_gw1.8.358.1 110 195 +;Gap=M264
scaffold50|size1076052	blastx	match_part	333491	333745	158	-	.	ID=scaffold50|size1076052:hsp:55390:3.12.0.3;Parent=scaffold50|size1076052:hit:26738:3.12.0.3;Target=jgi|Fracy1|187974|e_gw1.8.358.1 204 288 +;Gap=M255
scaffold50|size1076052	blastx	match_part	332873	333286	181	-	.	ID=scaffold50|size1076052:hsp:55391:3.12.0.3;Parent=scaffold50|size1076052:hit:26738:3.12.0.3;Target=jgi|Fracy1|187974|e_gw1.8.358.1 1 110 +;Gap=M414
scaffold50|size1076052	blastx	match_part	332444	332560	80	-	.	ID=scaffold50|size1076052:hsp:55392:3.12.0.3;Parent=scaffold50|size1076052:hit:26738:3.12.0.3;Target=jgi|Fracy1|187974|e_gw1.8.358.1 129 167 +;Gap=M117
scaffold50|size1076052	blastx	match_part	332284	332382	81	-	.	ID=scaffold50|size1076052:hsp:55393:3.12.0.3;Parent=scaffold50|size1076052:hit:26738:3.12.0.3;Target=jgi|Fracy1|187974|e_gw1.8.358.1 161 193 +;Gap=M99
scaffold50|size1076052	blastx	match_part	331967	332167	171	-	.	ID=scaffold50|size1076052:hsp:55394:3.12.0.3;Parent=scaffold50|size1076052:hit:26738:3.12.0.3;Target=jgi|Fracy1|187974|e_gw1.8.358.1 194 260 +;Gap=M201
scaffold50|size1076052	blastx	protein_match	331985	334489	162	-	.	ID=scaffold50|size1076052:hit:26739:3.12.0.3;Name=jgi|Phatr2|1859|gw1.10.63.1;score=162
scaffold50|size1076052	blastx	match_part	334340	334489	143	-	.	ID=scaffold50|size1076052:hsp:55395:3.12.0.3;Parent=scaffold50|size1076052:hit:26739:3.12.0.3;Target=jgi|Phatr2|1859|gw1.10.63.1 54 103 +;Gap=M150
scaffold50|size1076052	blastx	match_part	333873	334136	236	-	.	ID=scaffold50|size1076052:hsp:55396:3.12.0.3;Parent=scaffold50|size1076052:hit:26739:3.12.0.3;Target=jgi|Phatr2|1859|gw1.10.63.1 109 194 +;Gap=M264
scaffold50|size1076052	blastx	match_part	333491	333745	143	-	.	ID=scaffold50|size1076052:hsp:55397:3.12.0.3;Parent=scaffold50|size1076052:hit:26739:3.12.0.3;Target=jgi|Phatr2|1859|gw1.10.63.1 203 287 +;Gap=M255
scaffold50|size1076052	blastx	match_part	332867	333262	188	-	.	ID=scaffold50|size1076052:hsp:55398:3.12.0.3;Parent=scaffold50|size1076052:hit:26739:3.12.0.3;Target=jgi|Phatr2|1859|gw1.10.63.1 8 111 +;Gap=M396
scaffold50|size1076052	blastx	match_part	332284	332424	73	-	.	ID=scaffold50|size1076052:hsp:55399:3.12.0.3;Parent=scaffold50|size1076052:hit:26739:3.12.0.3;Target=jgi|Phatr2|1859|gw1.10.63.1 145 192 +;Gap=M141
scaffold50|size1076052	blastx	match_part	331985	332167	162	-	.	ID=scaffold50|size1076052:hsp:55400:3.12.0.3;Parent=scaffold50|size1076052:hit:26739:3.12.0.3;Target=jgi|Phatr2|1859|gw1.10.63.1 193 253 +;Gap=M183
scaffold50|size1076052	blastx	protein_match	332287	334136	79	-	.	ID=scaffold50|size1076052:hit:26740:3.12.0.3;Name=jgi|Fracy1|202652|e_gw1.77.58.1;score=79
scaffold50|size1076052	blastx	match_part	333870	334136	221	-	.	ID=scaffold50|size1076052:hsp:55401:3.12.0.3;Parent=scaffold50|size1076052:hit:26740:3.12.0.3;Target=jgi|Fracy1|202652|e_gw1.77.58.1 224 312 +;Gap=M267
scaffold50|size1076052	blastx	match_part	332867	333658	173	-	.	ID=scaffold50|size1076052:hsp:55402:3.12.0.3;Parent=scaffold50|size1076052:hit:26740:3.12.0.3;Target=jgi|Fracy1|202652|e_gw1.77.58.1 1 226 +;Gap=M792
scaffold50|size1076052	blastx	match_part	332432	332554	119	-	.	ID=scaffold50|size1076052:hsp:55403:3.12.0.3;Parent=scaffold50|size1076052:hit:26740:3.12.0.3;Target=jgi|Fracy1|202652|e_gw1.77.58.1 245 285 +;Gap=M123
scaffold50|size1076052	blastx	match_part	332287	332361	79	-	.	ID=scaffold50|size1076052:hsp:55404:3.12.0.3;Parent=scaffold50|size1076052:hit:26740:3.12.0.3;Target=jgi|Fracy1|202652|e_gw1.77.58.1 284 308 +;Gap=M75
scaffold50|size1076052	blastx	protein_match	331949	334489	155	-	.	ID=scaffold50|size1076052:hit:26741:3.12.0.3;Name=jgi|Phatr2|54265|estExt_Phatr1_ua_kg.C_chr_40051;score=155
scaffold50|size1076052	blastx	match_part	334340	334489	124	-	.	ID=scaffold50|size1076052:hsp:55405:3.12.0.3;Parent=scaffold50|size1076052:hit:26741:3.12.0.3;Target=jgi|Phatr2|54265|estExt_Phatr1_ua_kg.C_chr_40051 67 116 +;Gap=M150
scaffold50|size1076052	blastx	match_part	333873	334136	259	-	.	ID=scaffold50|size1076052:hsp:55406:3.12.0.3;Parent=scaffold50|size1076052:hit:26741:3.12.0.3;Target=jgi|Phatr2|54265|estExt_Phatr1_ua_kg.C_chr_40051 122 207 +;Gap=M264
scaffold50|size1076052	blastx	match_part	333467	333787	198	-	.	ID=scaffold50|size1076052:hsp:55407:3.12.0.3;Parent=scaffold50|size1076052:hit:26741:3.12.0.3;Target=jgi|Phatr2|54265|estExt_Phatr1_ua_kg.C_chr_40051 200 308 +;Gap=M321
scaffold50|size1076052	blastx	match_part	332864	333313	211	-	.	ID=scaffold50|size1076052:hsp:55408:3.12.0.3;Parent=scaffold50|size1076052:hit:26741:3.12.0.3;Target=jgi|Phatr2|54265|estExt_Phatr1_ua_kg.C_chr_40051 3 125 +;Gap=M450
scaffold50|size1076052	blastx	match_part	332287	332352	94	-	.	ID=scaffold50|size1076052:hsp:55409:3.12.0.3;Parent=scaffold50|size1076052:hit:26741:3.12.0.3;Target=jgi|Phatr2|54265|estExt_Phatr1_ua_kg.C_chr_40051 183 204 +;Gap=M66
scaffold50|size1076052	blastx	match_part	331949	332167	155	-	.	ID=scaffold50|size1076052:hsp:55410:3.12.0.3;Parent=scaffold50|size1076052:hit:26741:3.12.0.3;Target=jgi|Phatr2|54265|estExt_Phatr1_ua_kg.C_chr_40051 206 277 +;Gap=M219
scaffold50|size1076052	blastx	protein_match	331949	334136	160	-	.	ID=scaffold50|size1076052:hit:26742:3.12.0.3;Name=jgi|Thaps3|24056|estExt_fgenesh1_pg.C_chr_90337;score=160
scaffold50|size1076052	blastx	match_part	333873	334136	266	-	.	ID=scaffold50|size1076052:hsp:55411:3.12.0.3;Parent=scaffold50|size1076052:hit:26742:3.12.0.3;Target=jgi|Thaps3|24056|estExt_fgenesh1_pg.C_chr_90337 149 234 +;Gap=M264
scaffold50|size1076052	blastx	match_part	333428	333745	210	-	.	ID=scaffold50|size1076052:hsp:55412:3.12.0.3;Parent=scaffold50|size1076052:hit:26742:3.12.0.3;Target=jgi|Thaps3|24056|estExt_fgenesh1_pg.C_chr_90337 243 344 +;Gap=M318
scaffold50|size1076052	blastx	match_part	332867	333316	186	-	.	ID=scaffold50|size1076052:hsp:55413:3.12.0.3;Parent=scaffold50|size1076052:hit:26742:3.12.0.3;Target=jgi|Thaps3|24056|estExt_fgenesh1_pg.C_chr_90337 30 151 +;Gap=M450
scaffold50|size1076052	blastx	match_part	332287	332352	80	-	.	ID=scaffold50|size1076052:hsp:55414:3.12.0.3;Parent=scaffold50|size1076052:hit:26742:3.12.0.3;Target=jgi|Thaps3|24056|estExt_fgenesh1_pg.C_chr_90337 210 231 +;Gap=M66
scaffold50|size1076052	blastx	match_part	331949	332167	160	-	.	ID=scaffold50|size1076052:hsp:55415:3.12.0.3;Parent=scaffold50|size1076052:hit:26742:3.12.0.3;Target=jgi|Thaps3|24056|estExt_fgenesh1_pg.C_chr_90337 233 304 +;Gap=M219
scaffold50|size1076052	blastx	protein_match	331949	334136	175	-	.	ID=scaffold50|size1076052:hit:26743:3.12.0.3;Name=jgi|Fracy1|269308|estExt_fgenesh2_kg.C_70130;score=175
scaffold50|size1076052	blastx	match_part	333873	334136	258	-	.	ID=scaffold50|size1076052:hsp:55416:3.12.0.3;Parent=scaffold50|size1076052:hit:26743:3.12.0.3;Target=jgi|Fracy1|269308|estExt_fgenesh2_kg.C_70130 183 268 +;Gap=M264
scaffold50|size1076052	blastx	match_part	333482	333745	196	-	.	ID=scaffold50|size1076052:hsp:55417:3.12.0.3;Parent=scaffold50|size1076052:hit:26743:3.12.0.3;Target=jgi|Fracy1|269308|estExt_fgenesh2_kg.C_70130 277 364 +;Gap=M264
scaffold50|size1076052	blastx	match_part	332867	333313	198	-	.	ID=scaffold50|size1076052:hsp:55418:3.12.0.3;Parent=scaffold50|size1076052:hit:26743:3.12.0.3;Target=jgi|Fracy1|269308|estExt_fgenesh2_kg.C_70130 65 185 +;Gap=M447
scaffold50|size1076052	blastx	match_part	332287	332382	85	-	.	ID=scaffold50|size1076052:hsp:55419:3.12.0.3;Parent=scaffold50|size1076052:hit:26743:3.12.0.3;Target=jgi|Fracy1|269308|estExt_fgenesh2_kg.C_70130 234 265 +;Gap=M96
scaffold50|size1076052	blastx	match_part	331949	332167	175	-	.	ID=scaffold50|size1076052:hsp:55420:3.12.0.3;Parent=scaffold50|size1076052:hit:26743:3.12.0.3;Target=jgi|Fracy1|269308|estExt_fgenesh2_kg.C_70130 267 338 +;Gap=M219
scaffold50|size1076052	blastx	protein_match	331949	334492	153	-	.	ID=scaffold50|size1076052:hit:26744:3.12.0.3;Name=jgi|Fracy1|195833|e_gw1.26.61.1;score=153
scaffold50|size1076052	blastx	match_part	334343	334492	127	-	.	ID=scaffold50|size1076052:hsp:55421:3.12.0.3;Parent=scaffold50|size1076052:hit:26744:3.12.0.3;Target=jgi|Fracy1|195833|e_gw1.26.61.1 68 117 +;Gap=M150
scaffold50|size1076052	blastx	match_part	333873	334139	243	-	.	ID=scaffold50|size1076052:hsp:55422:3.12.0.3;Parent=scaffold50|size1076052:hit:26744:3.12.0.3;Target=jgi|Fracy1|195833|e_gw1.26.61.1 123 209 +;Gap=M267
scaffold50|size1076052	blastx	match_part	332870	333328	186	-	.	ID=scaffold50|size1076052:hsp:55423:3.12.0.3;Parent=scaffold50|size1076052:hit:26744:3.12.0.3;Target=jgi|Fracy1|195833|e_gw1.26.61.1 4 125 +;Gap=M459
scaffold50|size1076052	blastx	match_part	332405	332551	134	-	.	ID=scaffold50|size1076052:hsp:55424:3.12.0.3;Parent=scaffold50|size1076052:hit:26744:3.12.0.3;Target=jgi|Fracy1|195833|e_gw1.26.61.1 146 195 +;Gap=M147
scaffold50|size1076052	blastx	match_part	332287	332427	97	-	.	ID=scaffold50|size1076052:hsp:55425:3.12.0.3;Parent=scaffold50|size1076052:hit:26744:3.12.0.3;Target=jgi|Fracy1|195833|e_gw1.26.61.1 159 206 +;Gap=M141
scaffold50|size1076052	blastx	match_part	331949	332167	153	-	.	ID=scaffold50|size1076052:hsp:55426:3.12.0.3;Parent=scaffold50|size1076052:hit:26744:3.12.0.3;Target=jgi|Fracy1|195833|e_gw1.26.61.1 208 280 +;Gap=M219
scaffold50|size1076052	blastx	protein_match	339228	342064	379	-	.	ID=scaffold50|size1076052:hit:26745:3.12.0.3;Name=jgi|Thaoce1|77924|rna15843;score=379
scaffold50|size1076052	blastx	match_part	341240	342064	654	-	.	ID=scaffold50|size1076052:hsp:55427:3.12.0.3;Parent=scaffold50|size1076052:hit:26745:3.12.0.3;Target=jgi|Thaoce1|77924|rna15843 393 666 +;Gap=M825
scaffold50|size1076052	blastx	match_part	340171	341220	451	-	.	ID=scaffold50|size1076052:hsp:55428:3.12.0.3;Parent=scaffold50|size1076052:hit:26745:3.12.0.3;Target=jgi|Thaoce1|77924|rna15843 671 1072 +;Gap=M1050
scaffold50|size1076052	blastx	match_part	340083	340175	133	-	.	ID=scaffold50|size1076052:hsp:55429:3.12.0.3;Parent=scaffold50|size1076052:hit:26745:3.12.0.3;Target=jgi|Thaoce1|77924|rna15843 1071 1101 +;Gap=M93
scaffold50|size1076052	blastx	match_part	339479	340081	518	-	.	ID=scaffold50|size1076052:hsp:55430:3.12.0.3;Parent=scaffold50|size1076052:hit:26745:3.12.0.3;Target=jgi|Thaoce1|77924|rna15843 1105 1306 +;Gap=M603
scaffold50|size1076052	blastx	match_part	339228	339689	379	-	.	ID=scaffold50|size1076052:hsp:55431:3.12.0.3;Parent=scaffold50|size1076052:hit:26745:3.12.0.3;Target=jgi|Thaoce1|77924|rna15843 1235 1388 +;Gap=M462
scaffold50|size1076052	blastx	protein_match	340915	341782	145	-	.	ID=scaffold50|size1076052:hit:26746:3.12.0.3;Name=jgi|Phatr2|31533|fgenesh1_pg.C_chr_1000134;score=145
scaffold50|size1076052	blastx	match_part	341228	341782	410	-	.	ID=scaffold50|size1076052:hsp:55432:3.12.0.3;Parent=scaffold50|size1076052:hit:26746:3.12.0.3;Target=jgi|Phatr2|31533|fgenesh1_pg.C_chr_1000134 162 346 +;Gap=M555
scaffold50|size1076052	blastx	match_part	340915	341223	145	-	.	ID=scaffold50|size1076052:hsp:55433:3.12.0.3;Parent=scaffold50|size1076052:hit:26746:3.12.0.3;Target=jgi|Phatr2|31533|fgenesh1_pg.C_chr_1000134 346 451 +;Gap=M309
scaffold50|size1076052	blastx	protein_match	339381	341797	137	-	.	ID=scaffold50|size1076052:hit:26747:3.12.0.3;Name=jgi|Fracy1|245985|fgenesh2_pg.16_%2523_352;score=137
scaffold50|size1076052	blastx	match_part	341240	341797	278	-	.	ID=scaffold50|size1076052:hsp:55434:3.12.0.3;Parent=scaffold50|size1076052:hit:26747:3.12.0.3;Target=jgi|Fracy1|245985|fgenesh2_pg.16_%252523_352 21 206 +;Gap=M558
scaffold50|size1076052	blastx	match_part	340393	341223	180	-	.	ID=scaffold50|size1076052:hsp:55435:3.12.0.3;Parent=scaffold50|size1076052:hit:26747:3.12.0.3;Target=jgi|Fracy1|245985|fgenesh2_pg.16_%252523_352 210 499 +;Gap=M831
scaffold50|size1076052	blastx	match_part	339381	339584	137	-	.	ID=scaffold50|size1076052:hsp:55436:3.12.0.3;Parent=scaffold50|size1076052:hit:26747:3.12.0.3;Target=jgi|Fracy1|245985|fgenesh2_pg.16_%252523_352 610 677 +;Gap=M204
scaffold50|size1076052	blastx	protein_match	339390	340096	166	-	.	ID=scaffold50|size1076052:hit:26748:3.12.0.3;Name=jgi|Thaoce1|100347|rna3929;score=166
scaffold50|size1076052	blastx	match_part	339479	340096	331	-	.	ID=scaffold50|size1076052:hsp:55437:3.12.0.3;Parent=scaffold50|size1076052:hit:26748:3.12.0.3;Target=jgi|Thaoce1|100347|rna3929 43 230 +;Gap=M618
scaffold50|size1076052	blastx	match_part	339390	339608	166	-	.	ID=scaffold50|size1076052:hsp:55438:3.12.0.3;Parent=scaffold50|size1076052:hit:26748:3.12.0.3;Target=jgi|Thaoce1|100347|rna3929 186 258 +;Gap=M219
scaffold50|size1076052	blastx	protein_match	339462	339584	116	-	.	ID=scaffold50|size1076052:hit:26749:3.12.0.3;Name=jgi|Thaoce1|83515|rna23431;score=116
scaffold50|size1076052	blastx	match_part	339462	339584	116	-	.	ID=scaffold50|size1076052:hsp:55439:3.12.0.3;Parent=scaffold50|size1076052:hit:26749:3.12.0.3;Target=jgi|Thaoce1|83515|rna23431 22 62 +;Gap=M123
scaffold50|size1076052	blastx	protein_match	339228	340569	378	-	.	ID=scaffold50|size1076052:hit:26750:3.12.0.3;Name=jgi|Thaoce1|79866|rna9285;score=378
scaffold50|size1076052	blastx	match_part	340171	340569	356	-	.	ID=scaffold50|size1076052:hsp:55440:3.12.0.3;Parent=scaffold50|size1076052:hit:26750:3.12.0.3;Target=jgi|Thaoce1|79866|rna9285 109 242 +;Gap=M399
scaffold50|size1076052	blastx	match_part	340077	340175	106	-	.	ID=scaffold50|size1076052:hsp:55441:3.12.0.3;Parent=scaffold50|size1076052:hit:26750:3.12.0.3;Target=jgi|Thaoce1|79866|rna9285 241 273 +;Gap=M99
scaffold50|size1076052	blastx	match_part	339479	339979	362	-	.	ID=scaffold50|size1076052:hsp:55442:3.12.0.3;Parent=scaffold50|size1076052:hit:26750:3.12.0.3;Target=jgi|Thaoce1|79866|rna9285 294 462 +;Gap=M501
scaffold50|size1076052	blastx	match_part	339228	339593	378	-	.	ID=scaffold50|size1076052:hsp:55443:3.12.0.3;Parent=scaffold50|size1076052:hit:26750:3.12.0.3;Target=jgi|Thaoce1|79866|rna9285 423 544 +;Gap=M366
scaffold50|size1076052	blastx	protein_match	339228	342385	261	-	.	ID=scaffold50|size1076052:hit:26751:3.12.0.3;Name=jgi|Fracy1|181779|e_gw1.3.828.1;score=261
scaffold50|size1076052	blastx	match_part	341240	342385	378	-	.	ID=scaffold50|size1076052:hsp:55444:3.12.0.3;Parent=scaffold50|size1076052:hit:26751:3.12.0.3;Target=jgi|Fracy1|181779|e_gw1.3.828.1 62 419 +;Gap=M1146
scaffold50|size1076052	blastx	match_part	340990	341223	127	-	.	ID=scaffold50|size1076052:hsp:55445:3.12.0.3;Parent=scaffold50|size1076052:hit:26751:3.12.0.3;Target=jgi|Fracy1|181779|e_gw1.3.828.1 423 500 +;Gap=M234
scaffold50|size1076052	blastx	match_part	340165	340596	235	-	.	ID=scaffold50|size1076052:hsp:55446:3.12.0.3;Parent=scaffold50|size1076052:hit:26751:3.12.0.3;Target=jgi|Fracy1|181779|e_gw1.3.828.1 660 809 +;Gap=M432
scaffold50|size1076052	blastx	match_part	339551	340102	373	-	.	ID=scaffold50|size1076052:hsp:55447:3.12.0.3;Parent=scaffold50|size1076052:hit:26751:3.12.0.3;Target=jgi|Fracy1|181779|e_gw1.3.828.1 824 1014 +;Gap=M552
scaffold50|size1076052	blastx	match_part	339228	339584	261	-	.	ID=scaffold50|size1076052:hsp:55448:3.12.0.3;Parent=scaffold50|size1076052:hit:26751:3.12.0.3;Target=jgi|Fracy1|181779|e_gw1.3.828.1 1004 1121 +;Gap=M357
scaffold50|size1076052	blastx	protein_match	339228	342073	281	-	.	ID=scaffold50|size1076052:hit:26752:3.12.0.3;Name=jgi|Fracy1|181335|e_gw1.2.1255.1;score=281
scaffold50|size1076052	blastx	match_part	341228	342073	353	-	.	ID=scaffold50|size1076052:hsp:55449:3.12.0.3;Parent=scaffold50|size1076052:hit:26752:3.12.0.3;Target=jgi|Fracy1|181335|e_gw1.2.1255.1 201 483 +;Gap=M846
scaffold50|size1076052	blastx	match_part	340180	341223	224	-	.	ID=scaffold50|size1076052:hsp:55450:3.12.0.3;Parent=scaffold50|size1076052:hit:26752:3.12.0.3;Target=jgi|Fracy1|181335|e_gw1.2.1255.1 483 813 +;Gap=M1044
scaffold50|size1076052	blastx	match_part	339629	340069	284	-	.	ID=scaffold50|size1076052:hsp:55451:3.12.0.3;Parent=scaffold50|size1076052:hit:26752:3.12.0.3;Target=jgi|Fracy1|181335|e_gw1.2.1255.1 851 997 +;Gap=M441
scaffold50|size1076052	blastx	match_part	339228	339578	281	-	.	ID=scaffold50|size1076052:hsp:55452:3.12.0.3;Parent=scaffold50|size1076052:hit:26752:3.12.0.3;Target=jgi|Fracy1|181335|e_gw1.2.1255.1 1014 1129 +;Gap=M351
scaffold50|size1076052	blastx	protein_match	339228	342385	261	-	.	ID=scaffold50|size1076052:hit:26753:3.12.0.3;Name=jgi|Fracy1|181779|e_gw1.3.828.1;score=261
scaffold50|size1076052	blastx	match_part	341240	342385	378	-	.	ID=scaffold50|size1076052:hsp:55453:3.12.0.3;Parent=scaffold50|size1076052:hit:26753:3.12.0.3;Target=jgi|Fracy1|181779|e_gw1.3.828.1 62 419 +;Gap=M1146
scaffold50|size1076052	blastx	match_part	340990	341223	127	-	.	ID=scaffold50|size1076052:hsp:55454:3.12.0.3;Parent=scaffold50|size1076052:hit:26753:3.12.0.3;Target=jgi|Fracy1|181779|e_gw1.3.828.1 423 500 +;Gap=M234
scaffold50|size1076052	blastx	match_part	340165	340596	235	-	.	ID=scaffold50|size1076052:hsp:55455:3.12.0.3;Parent=scaffold50|size1076052:hit:26753:3.12.0.3;Target=jgi|Fracy1|181779|e_gw1.3.828.1 660 809 +;Gap=M432
scaffold50|size1076052	blastx	match_part	339551	340102	373	-	.	ID=scaffold50|size1076052:hsp:55456:3.12.0.3;Parent=scaffold50|size1076052:hit:26753:3.12.0.3;Target=jgi|Fracy1|181779|e_gw1.3.828.1 824 1014 +;Gap=M552
scaffold50|size1076052	blastx	match_part	339228	339584	261	-	.	ID=scaffold50|size1076052:hsp:55457:3.12.0.3;Parent=scaffold50|size1076052:hit:26753:3.12.0.3;Target=jgi|Fracy1|181779|e_gw1.3.828.1 1004 1121 +;Gap=M357
scaffold50|size1076052	blastx	protein_match	339228	342385	167	-	.	ID=scaffold50|size1076052:hit:26754:3.12.0.3;Name=jgi|Fracy1|258517|fgenesh2_pg.153_%2523_3;score=167
scaffold50|size1076052	blastx	match_part	341240	342385	378	-	.	ID=scaffold50|size1076052:hsp:55458:3.12.0.3;Parent=scaffold50|size1076052:hit:26754:3.12.0.3;Target=jgi|Fracy1|258517|fgenesh2_pg.153_%252523_3 56 413 +;Gap=M1146
scaffold50|size1076052	blastx	match_part	340999	341223	122	-	.	ID=scaffold50|size1076052:hsp:55459:3.12.0.3;Parent=scaffold50|size1076052:hit:26754:3.12.0.3;Target=jgi|Fracy1|258517|fgenesh2_pg.153_%252523_3 417 491 +;Gap=M225
scaffold50|size1076052	blastx	match_part	339228	339461	167	-	.	ID=scaffold50|size1076052:hsp:55460:3.12.0.3;Parent=scaffold50|size1076052:hit:26754:3.12.0.3;Target=jgi|Fracy1|258517|fgenesh2_pg.153_%252523_3 583 670 +;Gap=M234
scaffold50|size1076052	blastx	protein_match	339228	342385	167	-	.	ID=scaffold50|size1076052:hit:26755:3.12.0.3;Name=jgi|Fracy1|258517|fgenesh2_pg.153_%2523_3;score=167
scaffold50|size1076052	blastx	match_part	341240	342385	378	-	.	ID=scaffold50|size1076052:hsp:55461:3.12.0.3;Parent=scaffold50|size1076052:hit:26755:3.12.0.3;Target=jgi|Fracy1|258517|fgenesh2_pg.153_%252523_3 56 413 +;Gap=M1146
scaffold50|size1076052	blastx	match_part	340999	341223	122	-	.	ID=scaffold50|size1076052:hsp:55462:3.12.0.3;Parent=scaffold50|size1076052:hit:26755:3.12.0.3;Target=jgi|Fracy1|258517|fgenesh2_pg.153_%252523_3 417 491 +;Gap=M225
scaffold50|size1076052	blastx	match_part	339228	339461	167	-	.	ID=scaffold50|size1076052:hsp:55463:3.12.0.3;Parent=scaffold50|size1076052:hit:26755:3.12.0.3;Target=jgi|Fracy1|258517|fgenesh2_pg.153_%252523_3 583 670 +;Gap=M234
scaffold50|size1076052	blastx	protein_match	339381	341797	137	-	.	ID=scaffold50|size1076052:hit:26756:3.12.0.3;Name=jgi|Fracy1|245985|fgenesh2_pg.16_%2523_352;score=137
scaffold50|size1076052	blastx	match_part	341240	341797	278	-	.	ID=scaffold50|size1076052:hsp:55464:3.12.0.3;Parent=scaffold50|size1076052:hit:26756:3.12.0.3;Target=jgi|Fracy1|245985|fgenesh2_pg.16_%252523_352 21 206 +;Gap=M558
scaffold50|size1076052	blastx	match_part	340393	341223	180	-	.	ID=scaffold50|size1076052:hsp:55465:3.12.0.3;Parent=scaffold50|size1076052:hit:26756:3.12.0.3;Target=jgi|Fracy1|245985|fgenesh2_pg.16_%252523_352 210 499 +;Gap=M831
scaffold50|size1076052	blastx	match_part	339381	339584	137	-	.	ID=scaffold50|size1076052:hsp:55466:3.12.0.3;Parent=scaffold50|size1076052:hit:26756:3.12.0.3;Target=jgi|Fracy1|245985|fgenesh2_pg.16_%252523_352 610 677 +;Gap=M204
scaffold50|size1076052	blastx	protein_match	339228	339739	297	-	.	ID=scaffold50|size1076052:hit:26757:3.12.0.3;Name=jgi|Fracy1|233801|fgenesh2_pg.1_%2523_1999;score=297
scaffold50|size1076052	blastx	match_part	339581	339739	98	-	.	ID=scaffold50|size1076052:hsp:55467:3.12.0.3;Parent=scaffold50|size1076052:hit:26757:3.12.0.3;Target=jgi|Fracy1|233801|fgenesh2_pg.1_%252523_1999 1 54 +;Gap=M159
scaffold50|size1076052	blastx	match_part	339228	339578	297	-	.	ID=scaffold50|size1076052:hsp:55468:3.12.0.3;Parent=scaffold50|size1076052:hit:26757:3.12.0.3;Target=jgi|Fracy1|233801|fgenesh2_pg.1_%252523_1999 55 172 +;Gap=M351
scaffold50|size1076052	blastx	protein_match	339228	339739	297	-	.	ID=scaffold50|size1076052:hit:26758:3.12.0.3;Name=jgi|Fracy1|233801|fgenesh2_pg.1_%2523_1999;score=297
scaffold50|size1076052	blastx	match_part	339581	339739	98	-	.	ID=scaffold50|size1076052:hsp:55469:3.12.0.3;Parent=scaffold50|size1076052:hit:26758:3.12.0.3;Target=jgi|Fracy1|233801|fgenesh2_pg.1_%252523_1999 1 54 +;Gap=M159
scaffold50|size1076052	blastx	match_part	339228	339578	297	-	.	ID=scaffold50|size1076052:hsp:55470:3.12.0.3;Parent=scaffold50|size1076052:hit:26758:3.12.0.3;Target=jgi|Fracy1|233801|fgenesh2_pg.1_%252523_1999 55 172 +;Gap=M351
scaffold50|size1076052	blastx	protein_match	339228	342073	281	-	.	ID=scaffold50|size1076052:hit:26759:3.12.0.3;Name=jgi|Fracy1|181335|e_gw1.2.1255.1;score=281
scaffold50|size1076052	blastx	match_part	341228	342073	353	-	.	ID=scaffold50|size1076052:hsp:55471:3.12.0.3;Parent=scaffold50|size1076052:hit:26759:3.12.0.3;Target=jgi|Fracy1|181335|e_gw1.2.1255.1 201 483 +;Gap=M846
scaffold50|size1076052	blastx	match_part	340180	341223	224	-	.	ID=scaffold50|size1076052:hsp:55472:3.12.0.3;Parent=scaffold50|size1076052:hit:26759:3.12.0.3;Target=jgi|Fracy1|181335|e_gw1.2.1255.1 483 813 +;Gap=M1044
scaffold50|size1076052	blastx	match_part	339629	340069	284	-	.	ID=scaffold50|size1076052:hsp:55473:3.12.0.3;Parent=scaffold50|size1076052:hit:26759:3.12.0.3;Target=jgi|Fracy1|181335|e_gw1.2.1255.1 851 997 +;Gap=M441
scaffold50|size1076052	blastx	match_part	339228	339578	281	-	.	ID=scaffold50|size1076052:hsp:55474:3.12.0.3;Parent=scaffold50|size1076052:hit:26759:3.12.0.3;Target=jgi|Fracy1|181335|e_gw1.2.1255.1 1014 1129 +;Gap=M351
scaffold50|size1076052	blastx	protein_match	339228	342073	281	-	.	ID=scaffold50|size1076052:hit:26760:3.12.0.3;Name=jgi|Fracy1|181335|e_gw1.2.1255.1;score=281
scaffold50|size1076052	blastx	match_part	341228	342073	353	-	.	ID=scaffold50|size1076052:hsp:55475:3.12.0.3;Parent=scaffold50|size1076052:hit:26760:3.12.0.3;Target=jgi|Fracy1|181335|e_gw1.2.1255.1 201 483 +;Gap=M846
scaffold50|size1076052	blastx	match_part	340180	341223	224	-	.	ID=scaffold50|size1076052:hsp:55476:3.12.0.3;Parent=scaffold50|size1076052:hit:26760:3.12.0.3;Target=jgi|Fracy1|181335|e_gw1.2.1255.1 483 813 +;Gap=M1044
scaffold50|size1076052	blastx	match_part	339629	340069	284	-	.	ID=scaffold50|size1076052:hsp:55477:3.12.0.3;Parent=scaffold50|size1076052:hit:26760:3.12.0.3;Target=jgi|Fracy1|181335|e_gw1.2.1255.1 851 997 +;Gap=M441
scaffold50|size1076052	blastx	match_part	339228	339578	281	-	.	ID=scaffold50|size1076052:hsp:55478:3.12.0.3;Parent=scaffold50|size1076052:hit:26760:3.12.0.3;Target=jgi|Fracy1|181335|e_gw1.2.1255.1 1014 1129 +;Gap=M351
scaffold50|size1076052	blastx	protein_match	339228	342079	247	-	.	ID=scaffold50|size1076052:hit:26761:3.12.0.3;Name=jgi|Fracy1|245987|fgenesh2_pg.16_%2523_354;score=247
scaffold50|size1076052	blastx	match_part	341240	342079	368	-	.	ID=scaffold50|size1076052:hsp:55479:3.12.0.3;Parent=scaffold50|size1076052:hit:26761:3.12.0.3;Target=jgi|Fracy1|245987|fgenesh2_pg.16_%252523_354 5 295 +;Gap=M840
scaffold50|size1076052	blastx	match_part	340165	341223	292	-	.	ID=scaffold50|size1076052:hsp:55480:3.12.0.3;Parent=scaffold50|size1076052:hit:26761:3.12.0.3;Target=jgi|Fracy1|245987|fgenesh2_pg.16_%252523_354 299 689 +;Gap=M1059
scaffold50|size1076052	blastx	match_part	340083	340175	79	-	.	ID=scaffold50|size1076052:hsp:55481:3.12.0.3;Parent=scaffold50|size1076052:hit:26761:3.12.0.3;Target=jgi|Fracy1|245987|fgenesh2_pg.16_%252523_354 686 716 +;Gap=M93
scaffold50|size1076052	blastx	match_part	339228	339584	247	-	.	ID=scaffold50|size1076052:hsp:55482:3.12.0.3;Parent=scaffold50|size1076052:hit:26761:3.12.0.3;Target=jgi|Fracy1|245987|fgenesh2_pg.16_%252523_354 763 880 +;Gap=M357
scaffold50|size1076052	blastx	protein_match	339228	342076	304	-	.	ID=scaffold50|size1076052:hit:26762:3.12.0.3;Name=jgi|Fracy1|250890|fgenesh2_pg.33_%2523_56;score=304
scaffold50|size1076052	blastx	match_part	341228	342076	534	-	.	ID=scaffold50|size1076052:hsp:55483:3.12.0.3;Parent=scaffold50|size1076052:hit:26762:3.12.0.3;Target=jgi|Fracy1|250890|fgenesh2_pg.33_%252523_56 246 541 +;Gap=M849
scaffold50|size1076052	blastx	match_part	340972	341181	111	-	.	ID=scaffold50|size1076052:hsp:55484:3.12.0.3;Parent=scaffold50|size1076052:hit:26762:3.12.0.3;Target=jgi|Fracy1|250890|fgenesh2_pg.33_%252523_56 557 626 +;Gap=M210
scaffold50|size1076052	blastx	match_part	340159	340569	253	-	.	ID=scaffold50|size1076052:hsp:55485:3.12.0.3;Parent=scaffold50|size1076052:hit:26762:3.12.0.3;Target=jgi|Fracy1|250890|fgenesh2_pg.33_%252523_56 831 971 +;Gap=M411
scaffold50|size1076052	blastx	match_part	340083	340175	68	-	.	ID=scaffold50|size1076052:hsp:55486:3.12.0.3;Parent=scaffold50|size1076052:hit:26762:3.12.0.3;Target=jgi|Fracy1|250890|fgenesh2_pg.33_%252523_56 966 996 +;Gap=M93
scaffold50|size1076052	blastx	match_part	339228	339578	304	-	.	ID=scaffold50|size1076052:hsp:55487:3.12.0.3;Parent=scaffold50|size1076052:hit:26762:3.12.0.3;Target=jgi|Fracy1|250890|fgenesh2_pg.33_%252523_56 1064 1181 +;Gap=M351
scaffold50|size1076052	blastx	protein_match	339498	340178	70	-	.	ID=scaffold50|size1076052:hit:26763:3.12.0.3;Name=jgi|Thaoce1|85958|rna10719;score=70
scaffold50|size1076052	blastx	match_part	340083	340178	106	-	.	ID=scaffold50|size1076052:hsp:55488:3.12.0.3;Parent=scaffold50|size1076052:hit:26763:3.12.0.3;Target=jgi|Thaoce1|85958|rna10719 4 35 +;Gap=M96
scaffold50|size1076052	blastx	match_part	339581	340069	366	-	.	ID=scaffold50|size1076052:hsp:55489:3.12.0.3;Parent=scaffold50|size1076052:hit:26763:3.12.0.3;Target=jgi|Thaoce1|85958|rna10719 42 190 +;Gap=M489
scaffold50|size1076052	blastx	match_part	339498	339587	70	-	.	ID=scaffold50|size1076052:hsp:55490:3.12.0.3;Parent=scaffold50|size1076052:hit:26763:3.12.0.3;Target=jgi|Thaoce1|85958|rna10719 189 218 +;Gap=M90
scaffold50|size1076052	blastx	protein_match	339228	342499	390	-	.	ID=scaffold50|size1076052:hit:26764:3.12.0.3;Name=jgi|Thaoce1|99069|rna12006;score=390
scaffold50|size1076052	blastx	match_part	341240	342499	652	-	.	ID=scaffold50|size1076052:hsp:55491:3.12.0.3;Parent=scaffold50|size1076052:hit:26764:3.12.0.3;Target=jgi|Thaoce1|99069|rna12006 713 1103 +;Gap=M1260
scaffold50|size1076052	blastx	match_part	340171	341220	486	-	.	ID=scaffold50|size1076052:hsp:55492:3.12.0.3;Parent=scaffold50|size1076052:hit:26764:3.12.0.3;Target=jgi|Thaoce1|99069|rna12006 1108 1497 +;Gap=M1050
scaffold50|size1076052	blastx	match_part	340083	340175	119	-	.	ID=scaffold50|size1076052:hsp:55493:3.12.0.3;Parent=scaffold50|size1076052:hit:26764:3.12.0.3;Target=jgi|Thaoce1|99069|rna12006 1496 1526 +;Gap=M93
scaffold50|size1076052	blastx	match_part	339479	340081	528	-	.	ID=scaffold50|size1076052:hsp:55494:3.12.0.3;Parent=scaffold50|size1076052:hit:26764:3.12.0.3;Target=jgi|Thaoce1|99069|rna12006 1528 1729 +;Gap=M603
scaffold50|size1076052	blastx	match_part	339228	339608	390	-	.	ID=scaffold50|size1076052:hsp:55495:3.12.0.3;Parent=scaffold50|size1076052:hit:26764:3.12.0.3;Target=jgi|Thaoce1|99069|rna12006 1685 1811 +;Gap=M381
scaffold50|size1076052	blastx	protein_match	339228	340569	373	-	.	ID=scaffold50|size1076052:hit:26765:3.12.0.3;Name=jgi|Thaoce1|69679|rna27387;score=373
scaffold50|size1076052	blastx	match_part	340171	340569	348	-	.	ID=scaffold50|size1076052:hsp:55496:3.12.0.3;Parent=scaffold50|size1076052:hit:26765:3.12.0.3;Target=jgi|Thaoce1|69679|rna27387 11 144 +;Gap=M399
scaffold50|size1076052	blastx	match_part	340083	340175	108	-	.	ID=scaffold50|size1076052:hsp:55497:3.12.0.3;Parent=scaffold50|size1076052:hit:26765:3.12.0.3;Target=jgi|Thaoce1|69679|rna27387 143 173 +;Gap=M93
scaffold50|size1076052	blastx	match_part	339479	340075	487	-	.	ID=scaffold50|size1076052:hsp:55498:3.12.0.3;Parent=scaffold50|size1076052:hit:26765:3.12.0.3;Target=jgi|Thaoce1|69679|rna27387 177 379 +;Gap=M597
scaffold50|size1076052	blastx	match_part	339228	339593	373	-	.	ID=scaffold50|size1076052:hsp:55499:3.12.0.3;Parent=scaffold50|size1076052:hit:26765:3.12.0.3;Target=jgi|Thaoce1|69679|rna27387 340 461 +;Gap=M366
scaffold50|size1076052	blastx	protein_match	339228	342496	336	-	.	ID=scaffold50|size1076052:hit:26766:3.12.0.3;Name=jgi|Thaoce1|80270|rna4352;score=336
scaffold50|size1076052	blastx	match_part	341234	342496	690	-	.	ID=scaffold50|size1076052:hsp:55500:3.12.0.3;Parent=scaffold50|size1076052:hit:26766:3.12.0.3;Target=jgi|Thaoce1|80270|rna4352 578 974 +;Gap=M1263
scaffold50|size1076052	blastx	match_part	340171	341220	429	-	.	ID=scaffold50|size1076052:hsp:55501:3.12.0.3;Parent=scaffold50|size1076052:hit:26766:3.12.0.3;Target=jgi|Thaoce1|80270|rna4352 977 1395 +;Gap=M1050
scaffold50|size1076052	blastx	match_part	340083	340178	118	-	.	ID=scaffold50|size1076052:hsp:55502:3.12.0.3;Parent=scaffold50|size1076052:hit:26766:3.12.0.3;Target=jgi|Thaoce1|80270|rna4352 1393 1424 +;Gap=M96
scaffold50|size1076052	blastx	match_part	339479	340069	465	-	.	ID=scaffold50|size1076052:hsp:55503:3.12.0.3;Parent=scaffold50|size1076052:hit:26766:3.12.0.3;Target=jgi|Thaoce1|80270|rna4352 1431 1629 +;Gap=M591
scaffold50|size1076052	blastx	match_part	339228	339584	336	-	.	ID=scaffold50|size1076052:hsp:55504:3.12.0.3;Parent=scaffold50|size1076052:hit:26766:3.12.0.3;Target=jgi|Thaoce1|80270|rna4352 1593 1711 +;Gap=M357
scaffold50|size1076052	blastx	protein_match	339228	342076	304	-	.	ID=scaffold50|size1076052:hit:26767:3.12.0.3;Name=jgi|Fracy1|250890|fgenesh2_pg.33_%2523_56;score=304
scaffold50|size1076052	blastx	match_part	341228	342076	534	-	.	ID=scaffold50|size1076052:hsp:55505:3.12.0.3;Parent=scaffold50|size1076052:hit:26767:3.12.0.3;Target=jgi|Fracy1|250890|fgenesh2_pg.33_%252523_56 246 541 +;Gap=M849
scaffold50|size1076052	blastx	match_part	340972	341181	111	-	.	ID=scaffold50|size1076052:hsp:55506:3.12.0.3;Parent=scaffold50|size1076052:hit:26767:3.12.0.3;Target=jgi|Fracy1|250890|fgenesh2_pg.33_%252523_56 557 626 +;Gap=M210
scaffold50|size1076052	blastx	match_part	340159	340569	253	-	.	ID=scaffold50|size1076052:hsp:55507:3.12.0.3;Parent=scaffold50|size1076052:hit:26767:3.12.0.3;Target=jgi|Fracy1|250890|fgenesh2_pg.33_%252523_56 831 971 +;Gap=M411
scaffold50|size1076052	blastx	match_part	340083	340175	68	-	.	ID=scaffold50|size1076052:hsp:55508:3.12.0.3;Parent=scaffold50|size1076052:hit:26767:3.12.0.3;Target=jgi|Fracy1|250890|fgenesh2_pg.33_%252523_56 966 996 +;Gap=M93
scaffold50|size1076052	blastx	match_part	339228	339578	304	-	.	ID=scaffold50|size1076052:hsp:55509:3.12.0.3;Parent=scaffold50|size1076052:hit:26767:3.12.0.3;Target=jgi|Fracy1|250890|fgenesh2_pg.33_%252523_56 1064 1181 +;Gap=M351
scaffold50|size1076052	blastx	protein_match	339381	341797	137	-	.	ID=scaffold50|size1076052:hit:26768:3.12.0.3;Name=jgi|Fracy1|245985|fgenesh2_pg.16_%2523_352;score=137
scaffold50|size1076052	blastx	match_part	341240	341797	278	-	.	ID=scaffold50|size1076052:hsp:55510:3.12.0.3;Parent=scaffold50|size1076052:hit:26768:3.12.0.3;Target=jgi|Fracy1|245985|fgenesh2_pg.16_%252523_352 21 206 +;Gap=M558
scaffold50|size1076052	blastx	match_part	340393	341223	180	-	.	ID=scaffold50|size1076052:hsp:55511:3.12.0.3;Parent=scaffold50|size1076052:hit:26768:3.12.0.3;Target=jgi|Fracy1|245985|fgenesh2_pg.16_%252523_352 210 499 +;Gap=M831
scaffold50|size1076052	blastx	match_part	339381	339584	137	-	.	ID=scaffold50|size1076052:hsp:55512:3.12.0.3;Parent=scaffold50|size1076052:hit:26768:3.12.0.3;Target=jgi|Fracy1|245985|fgenesh2_pg.16_%252523_352 610 677 +;Gap=M204
scaffold50|size1076052	blastx	protein_match	339863	340251	243	-	.	ID=scaffold50|size1076052:hit:26769:3.12.0.3;Name=jgi|Thaoce1|78350|rna28436;score=243
scaffold50|size1076052	blastx	match_part	340171	340251	77	-	.	ID=scaffold50|size1076052:hsp:55513:3.12.0.3;Parent=scaffold50|size1076052:hit:26769:3.12.0.3;Target=jgi|Thaoce1|78350|rna28436 1 27 +;Gap=M81
scaffold50|size1076052	blastx	match_part	340083	340175	113	-	.	ID=scaffold50|size1076052:hsp:55514:3.12.0.3;Parent=scaffold50|size1076052:hit:26769:3.12.0.3;Target=jgi|Thaoce1|78350|rna28436 26 56 +;Gap=M93
scaffold50|size1076052	blastx	match_part	339863	340069	243	-	.	ID=scaffold50|size1076052:hsp:55515:3.12.0.3;Parent=scaffold50|size1076052:hit:26769:3.12.0.3;Target=jgi|Thaoce1|78350|rna28436 63 131 +;Gap=M207
scaffold50|size1076052	blastx	protein_match	340168	341587	295	-	.	ID=scaffold50|size1076052:hit:26770:3.12.0.3;Name=jgi|Thaoce1|94110|rna7533;score=295
scaffold50|size1076052	blastx	match_part	341468	341587	118	-	.	ID=scaffold50|size1076052:hsp:55516:3.12.0.3;Parent=scaffold50|size1076052:hit:26770:3.12.0.3;Target=jgi|Thaoce1|94110|rna7533 1 40 +;Gap=M120
scaffold50|size1076052	blastx	match_part	340168	340485	295	-	.	ID=scaffold50|size1076052:hsp:55517:3.12.0.3;Parent=scaffold50|size1076052:hit:26770:3.12.0.3;Target=jgi|Thaoce1|94110|rna7533 92 197 +;Gap=M318
scaffold50|size1076052	blastx	protein_match	339228	342499	390	-	.	ID=scaffold50|size1076052:hit:26771:3.12.0.3;Name=jgi|Thaoce1|69461|rna4441;score=390
scaffold50|size1076052	blastx	match_part	341240	342499	648	-	.	ID=scaffold50|size1076052:hsp:55518:3.12.0.3;Parent=scaffold50|size1076052:hit:26771:3.12.0.3;Target=jgi|Thaoce1|69461|rna4441 356 746 +;Gap=M1260
scaffold50|size1076052	blastx	match_part	340171	341220	462	-	.	ID=scaffold50|size1076052:hsp:55519:3.12.0.3;Parent=scaffold50|size1076052:hit:26771:3.12.0.3;Target=jgi|Thaoce1|69461|rna4441 751 1175 +;Gap=M1050
scaffold50|size1076052	blastx	match_part	340083	340175	122	-	.	ID=scaffold50|size1076052:hsp:55520:3.12.0.3;Parent=scaffold50|size1076052:hit:26771:3.12.0.3;Target=jgi|Thaoce1|69461|rna4441 1174 1204 +;Gap=M93
scaffold50|size1076052	blastx	match_part	339548	340075	526	-	.	ID=scaffold50|size1076052:hsp:55521:3.12.0.3;Parent=scaffold50|size1076052:hit:26771:3.12.0.3;Target=jgi|Thaoce1|69461|rna4441 1208 1378 +;Gap=M528
scaffold50|size1076052	blastx	match_part	339228	339617	390	-	.	ID=scaffold50|size1076052:hsp:55522:3.12.0.3;Parent=scaffold50|size1076052:hit:26771:3.12.0.3;Target=jgi|Thaoce1|69461|rna4441 1358 1489 +;Gap=M390
scaffold50|size1076052	blastx	protein_match	339503	342628	591	-	.	ID=scaffold50|size1076052:hit:26772:3.12.0.3;Name=jgi|Thaoce1|97451|rna5617;score=591
scaffold50|size1076052	blastx	match_part	341240	342628	858	-	.	ID=scaffold50|size1076052:hsp:55523:3.12.0.3;Parent=scaffold50|size1076052:hit:26772:3.12.0.3;Target=jgi|Thaoce1|97451|rna5617 22 459 +;Gap=M1389
scaffold50|size1076052	blastx	match_part	340171	341445	642	-	.	ID=scaffold50|size1076052:hsp:55524:3.12.0.3;Parent=scaffold50|size1076052:hit:26772:3.12.0.3;Target=jgi|Thaoce1|97451|rna5617 380 801 +;Gap=M1275
scaffold50|size1076052	blastx	match_part	340083	340178	106	-	.	ID=scaffold50|size1076052:hsp:55525:3.12.0.3;Parent=scaffold50|size1076052:hit:26772:3.12.0.3;Target=jgi|Thaoce1|97451|rna5617 799 830 +;Gap=M96
scaffold50|size1076052	blastx	match_part	339503	340102	591	-	.	ID=scaffold50|size1076052:hsp:55526:3.12.0.3;Parent=scaffold50|size1076052:hit:26772:3.12.0.3;Target=jgi|Thaoce1|97451|rna5617 826 1025 +;Gap=M600
scaffold50|size1076052	blastx	protein_match	339228	342388	379	-	.	ID=scaffold50|size1076052:hit:26773:3.12.0.3;Name=jgi|Thaoce1|84411|rna24349;score=379
scaffold50|size1076052	blastx	match_part	341240	342388	640	-	.	ID=scaffold50|size1076052:hsp:55527:3.12.0.3;Parent=scaffold50|size1076052:hit:26773:3.12.0.3;Target=jgi|Thaoce1|84411|rna24349 209 586 +;Gap=M1149
scaffold50|size1076052	blastx	match_part	340171	340575	314	-	.	ID=scaffold50|size1076052:hsp:55528:3.12.0.3;Parent=scaffold50|size1076052:hit:26773:3.12.0.3;Target=jgi|Thaoce1|84411|rna24349 887 1022 +;Gap=M405
scaffold50|size1076052	blastx	match_part	340083	340175	100	-	.	ID=scaffold50|size1076052:hsp:55529:3.12.0.3;Parent=scaffold50|size1076052:hit:26773:3.12.0.3;Target=jgi|Thaoce1|84411|rna24349 1021 1051 +;Gap=M93
scaffold50|size1076052	blastx	match_part	339479	340069	500	-	.	ID=scaffold50|size1076052:hsp:55530:3.12.0.3;Parent=scaffold50|size1076052:hit:26773:3.12.0.3;Target=jgi|Thaoce1|84411|rna24349 1058 1256 +;Gap=M591
scaffold50|size1076052	blastx	match_part	339228	339578	379	-	.	ID=scaffold50|size1076052:hsp:55531:3.12.0.3;Parent=scaffold50|size1076052:hit:26773:3.12.0.3;Target=jgi|Thaoce1|84411|rna24349 1222 1338 +;Gap=M351
scaffold50|size1076052	blastx	protein_match	339228	340075	302	-	.	ID=scaffold50|size1076052:hit:26774:3.12.0.3;Name=jgi|Thaoce1|85351|rna15333;score=302
scaffold50|size1076052	blastx	match_part	339587	340075	464	-	.	ID=scaffold50|size1076052:hsp:55532:3.12.0.3;Parent=scaffold50|size1076052:hit:26774:3.12.0.3;Target=jgi|Thaoce1|85351|rna15333 18 181 +;Gap=M489
scaffold50|size1076052	blastx	match_part	339228	339608	302	-	.	ID=scaffold50|size1076052:hsp:55533:3.12.0.3;Parent=scaffold50|size1076052:hit:26774:3.12.0.3;Target=jgi|Thaoce1|85351|rna15333 175 301 +;Gap=M381
scaffold50|size1076052	blastx	protein_match	339228	342079	247	-	.	ID=scaffold50|size1076052:hit:26775:3.12.0.3;Name=jgi|Fracy1|245987|fgenesh2_pg.16_%2523_354;score=247
scaffold50|size1076052	blastx	match_part	341240	342079	368	-	.	ID=scaffold50|size1076052:hsp:55534:3.12.0.3;Parent=scaffold50|size1076052:hit:26775:3.12.0.3;Target=jgi|Fracy1|245987|fgenesh2_pg.16_%252523_354 5 295 +;Gap=M840
scaffold50|size1076052	blastx	match_part	340165	341223	292	-	.	ID=scaffold50|size1076052:hsp:55535:3.12.0.3;Parent=scaffold50|size1076052:hit:26775:3.12.0.3;Target=jgi|Fracy1|245987|fgenesh2_pg.16_%252523_354 299 689 +;Gap=M1059
scaffold50|size1076052	blastx	match_part	340083	340175	79	-	.	ID=scaffold50|size1076052:hsp:55536:3.12.0.3;Parent=scaffold50|size1076052:hit:26775:3.12.0.3;Target=jgi|Fracy1|245987|fgenesh2_pg.16_%252523_354 686 716 +;Gap=M93
scaffold50|size1076052	blastx	match_part	339228	339584	247	-	.	ID=scaffold50|size1076052:hsp:55537:3.12.0.3;Parent=scaffold50|size1076052:hit:26775:3.12.0.3;Target=jgi|Fracy1|245987|fgenesh2_pg.16_%252523_354 763 880 +;Gap=M357
scaffold50|size1076052	blastx	protein_match	339228	342385	261	-	.	ID=scaffold50|size1076052:hit:26776:3.12.0.3;Name=jgi|Fracy1|181779|e_gw1.3.828.1;score=261
scaffold50|size1076052	blastx	match_part	341240	342385	378	-	.	ID=scaffold50|size1076052:hsp:55538:3.12.0.3;Parent=scaffold50|size1076052:hit:26776:3.12.0.3;Target=jgi|Fracy1|181779|e_gw1.3.828.1 62 419 +;Gap=M1146
scaffold50|size1076052	blastx	match_part	340990	341223	127	-	.	ID=scaffold50|size1076052:hsp:55539:3.12.0.3;Parent=scaffold50|size1076052:hit:26776:3.12.0.3;Target=jgi|Fracy1|181779|e_gw1.3.828.1 423 500 +;Gap=M234
scaffold50|size1076052	blastx	match_part	340165	340596	235	-	.	ID=scaffold50|size1076052:hsp:55540:3.12.0.3;Parent=scaffold50|size1076052:hit:26776:3.12.0.3;Target=jgi|Fracy1|181779|e_gw1.3.828.1 660 809 +;Gap=M432
scaffold50|size1076052	blastx	match_part	339551	340102	373	-	.	ID=scaffold50|size1076052:hsp:55541:3.12.0.3;Parent=scaffold50|size1076052:hit:26776:3.12.0.3;Target=jgi|Fracy1|181779|e_gw1.3.828.1 824 1014 +;Gap=M552
scaffold50|size1076052	blastx	match_part	339228	339584	261	-	.	ID=scaffold50|size1076052:hsp:55542:3.12.0.3;Parent=scaffold50|size1076052:hit:26776:3.12.0.3;Target=jgi|Fracy1|181779|e_gw1.3.828.1 1004 1121 +;Gap=M357
scaffold50|size1076052	blastx	protein_match	339228	339739	297	-	.	ID=scaffold50|size1076052:hit:26777:3.12.0.3;Name=jgi|Fracy1|233801|fgenesh2_pg.1_%2523_1999;score=297
scaffold50|size1076052	blastx	match_part	339581	339739	98	-	.	ID=scaffold50|size1076052:hsp:55543:3.12.0.3;Parent=scaffold50|size1076052:hit:26777:3.12.0.3;Target=jgi|Fracy1|233801|fgenesh2_pg.1_%252523_1999 1 54 +;Gap=M159
scaffold50|size1076052	blastx	match_part	339228	339578	297	-	.	ID=scaffold50|size1076052:hsp:55544:3.12.0.3;Parent=scaffold50|size1076052:hit:26777:3.12.0.3;Target=jgi|Fracy1|233801|fgenesh2_pg.1_%252523_1999 55 172 +;Gap=M351
scaffold50|size1076052	blastx	protein_match	339656	340623	414	-	.	ID=scaffold50|size1076052:hit:26778:3.12.0.3;Name=jgi|Thaoce1|74192|rna7898;score=414
scaffold50|size1076052	blastx	match_part	340171	340623	258	-	.	ID=scaffold50|size1076052:hsp:55545:3.12.0.3;Parent=scaffold50|size1076052:hit:26778:3.12.0.3;Target=jgi|Thaoce1|74192|rna7898 35 193 +;Gap=M453
scaffold50|size1076052	blastx	match_part	340083	340175	98	-	.	ID=scaffold50|size1076052:hsp:55546:3.12.0.3;Parent=scaffold50|size1076052:hit:26778:3.12.0.3;Target=jgi|Thaoce1|74192|rna7898 192 222 +;Gap=M93
scaffold50|size1076052	blastx	match_part	339656	340075	414	-	.	ID=scaffold50|size1076052:hsp:55547:3.12.0.3;Parent=scaffold50|size1076052:hit:26778:3.12.0.3;Target=jgi|Thaoce1|74192|rna7898 226 366 +;Gap=M420
scaffold50|size1076052	blastx	protein_match	339228	342385	167	-	.	ID=scaffold50|size1076052:hit:26779:3.12.0.3;Name=jgi|Fracy1|258517|fgenesh2_pg.153_%2523_3;score=167
scaffold50|size1076052	blastx	match_part	341240	342385	378	-	.	ID=scaffold50|size1076052:hsp:55548:3.12.0.3;Parent=scaffold50|size1076052:hit:26779:3.12.0.3;Target=jgi|Fracy1|258517|fgenesh2_pg.153_%252523_3 56 413 +;Gap=M1146
scaffold50|size1076052	blastx	match_part	340999	341223	122	-	.	ID=scaffold50|size1076052:hsp:55549:3.12.0.3;Parent=scaffold50|size1076052:hit:26779:3.12.0.3;Target=jgi|Fracy1|258517|fgenesh2_pg.153_%252523_3 417 491 +;Gap=M225
scaffold50|size1076052	blastx	match_part	339228	339461	167	-	.	ID=scaffold50|size1076052:hsp:55550:3.12.0.3;Parent=scaffold50|size1076052:hit:26779:3.12.0.3;Target=jgi|Fracy1|258517|fgenesh2_pg.153_%252523_3 583 670 +;Gap=M234
scaffold50|size1076052	blastx	protein_match	339755	340425	145	-	.	ID=scaffold50|size1076052:hit:26780:3.12.0.3;Name=jgi|Thaoce1|81732|rna24766;score=145
scaffold50|size1076052	blastx	match_part	340171	340425	175	-	.	ID=scaffold50|size1076052:hsp:55551:3.12.0.3;Parent=scaffold50|size1076052:hit:26780:3.12.0.3;Target=jgi|Thaoce1|81732|rna24766 33 116 +;Gap=M255
scaffold50|size1076052	blastx	match_part	340077	340178	109	-	.	ID=scaffold50|size1076052:hsp:55552:3.12.0.3;Parent=scaffold50|size1076052:hit:26780:3.12.0.3;Target=jgi|Thaoce1|81732|rna24766 114 147 +;Gap=M102
scaffold50|size1076052	blastx	match_part	339755	340012	145	-	.	ID=scaffold50|size1076052:hsp:55553:3.12.0.3;Parent=scaffold50|size1076052:hit:26780:3.12.0.3;Target=jgi|Thaoce1|81732|rna24766 139 233 +;Gap=M258
scaffold50|size1076052	blastx	protein_match	339228	339608	324	-	.	ID=scaffold50|size1076052:hit:26781:3.12.0.3;Name=jgi|Thaoce1|103294|rna26631;score=324
scaffold50|size1076052	blastx	match_part	339228	339608	324	-	.	ID=scaffold50|size1076052:hsp:55554:3.12.0.3;Parent=scaffold50|size1076052:hit:26781:3.12.0.3;Target=jgi|Thaoce1|103294|rna26631 44 173 +;Gap=M381
scaffold50|size1076052	blastx	protein_match	339228	339389	207	-	.	ID=scaffold50|size1076052:hit:26782:3.12.0.3;Name=jgi|Thaoce1|77882|rna23268;score=207
scaffold50|size1076052	blastx	match_part	339228	339389	207	-	.	ID=scaffold50|size1076052:hsp:55555:3.12.0.3;Parent=scaffold50|size1076052:hit:26782:3.12.0.3;Target=jgi|Thaoce1|77882|rna23268 1 54 +;Gap=M162
scaffold50|size1076052	blastx	protein_match	346604	346786	142	-	.	ID=scaffold50|size1076052:hit:26783:3.12.0.3;Name=jgi|Thaoce1|83761|rna28311;score=142
scaffold50|size1076052	blastx	match_part	346604	346786	142	-	.	ID=scaffold50|size1076052:hsp:55556:3.12.0.3;Parent=scaffold50|size1076052:hit:26783:3.12.0.3;Target=jgi|Thaoce1|83761|rna28311 32 93 +;Gap=M183
scaffold50|size1076052	blastx	protein_match	352911	353264	270	-	.	ID=scaffold50|size1076052:hit:26784:3.12.0.3;Name=jgi|Fracy1|247287|fgenesh2_pg.20_%2523_78;score=270
scaffold50|size1076052	blastx	match_part	352911	353264	270	-	.	ID=scaffold50|size1076052:hsp:55557:3.12.0.3;Parent=scaffold50|size1076052:hit:26784:3.12.0.3;Target=jgi|Fracy1|247287|fgenesh2_pg.20_%252523_78 11 126 +;Gap=M354
scaffold50|size1076052	blastx	protein_match	352911	353264	270	-	.	ID=scaffold50|size1076052:hit:26785:3.12.0.3;Name=jgi|Fracy1|247287|fgenesh2_pg.20_%2523_78;score=270
scaffold50|size1076052	blastx	match_part	352911	353264	270	-	.	ID=scaffold50|size1076052:hsp:55558:3.12.0.3;Parent=scaffold50|size1076052:hit:26785:3.12.0.3;Target=jgi|Fracy1|247287|fgenesh2_pg.20_%252523_78 11 126 +;Gap=M354
scaffold50|size1076052	blastx	protein_match	352911	353264	270	-	.	ID=scaffold50|size1076052:hit:26786:3.12.0.3;Name=jgi|Fracy1|247287|fgenesh2_pg.20_%2523_78;score=270
scaffold50|size1076052	blastx	match_part	352911	353264	270	-	.	ID=scaffold50|size1076052:hsp:55559:3.12.0.3;Parent=scaffold50|size1076052:hit:26786:3.12.0.3;Target=jgi|Fracy1|247287|fgenesh2_pg.20_%252523_78 11 126 +;Gap=M354
scaffold50|size1076052	blastx	protein_match	387401	387763	276	+	.	ID=scaffold50|size1076052:hit:26787:3.12.0.3;Name=jgi|Fracy1|183775|e_gw1.4.774.1;score=276
scaffold50|size1076052	blastx	match_part	387401	387763	276	+	.	ID=scaffold50|size1076052:hsp:55560:3.12.0.3;Parent=scaffold50|size1076052:hit:26787:3.12.0.3;Target=jgi|Fracy1|183775|e_gw1.4.774.1 24 153 +;Gap=M363
scaffold50|size1076052	blastx	protein_match	387401	387763	250	+	.	ID=scaffold50|size1076052:hit:26788:3.12.0.3;Name=jgi|Phatr2|7866|gw1.3.442.1;score=250
scaffold50|size1076052	blastx	match_part	387401	387763	250	+	.	ID=scaffold50|size1076052:hsp:55561:3.12.0.3;Parent=scaffold50|size1076052:hit:26788:3.12.0.3;Target=jgi|Phatr2|7866|gw1.3.442.1 4 134 +;Gap=M363
scaffold50|size1076052	blastx	protein_match	385805	388927	2283	+	.	ID=scaffold50|size1076052:hit:26789:3.12.0.3;Name=jgi|Phatr2|47730|estExt_fgenesh1_pg.C_chr_140256;score=2283
scaffold50|size1076052	blastx	match_part	385805	388927	2283	+	.	ID=scaffold50|size1076052:hsp:55562:3.12.0.3;Parent=scaffold50|size1076052:hit:26789:3.12.0.3;Target=jgi|Phatr2|47730|estExt_fgenesh1_pg.C_chr_140256 52 1085 +;Gap=M3123
scaffold50|size1076052	blastx	protein_match	385625	388942	3834	+	.	ID=scaffold50|size1076052:hit:26790:3.12.0.3;Name=jgi|Thaps3|10136|fgenesh1_pg.C_chr_15000126;score=3834
scaffold50|size1076052	blastx	match_part	385625	388942	3834	+	.	ID=scaffold50|size1076052:hsp:55563:3.12.0.3;Parent=scaffold50|size1076052:hit:26790:3.12.0.3;Target=jgi|Thaps3|10136|fgenesh1_pg.C_chr_15000126 175 1284 +;Gap=M3318
scaffold50|size1076052	blastx	protein_match	387401	387763	276	+	.	ID=scaffold50|size1076052:hit:26791:3.12.0.3;Name=jgi|Fracy1|183775|e_gw1.4.774.1;score=276
scaffold50|size1076052	blastx	match_part	387401	387763	276	+	.	ID=scaffold50|size1076052:hsp:55564:3.12.0.3;Parent=scaffold50|size1076052:hit:26791:3.12.0.3;Target=jgi|Fracy1|183775|e_gw1.4.774.1 24 153 +;Gap=M363
scaffold50|size1076052	blastx	protein_match	386738	388048	1427	+	.	ID=scaffold50|size1076052:hit:26792:3.12.0.3;Name=jgi|Fracy1|179483|e_gw1.1.1480.1;score=1427
scaffold50|size1076052	blastx	match_part	386738	388048	1427	+	.	ID=scaffold50|size1076052:hsp:55565:3.12.0.3;Parent=scaffold50|size1076052:hit:26792:3.12.0.3;Target=jgi|Fracy1|179483|e_gw1.1.1480.1 22 473 +;Gap=M1311
scaffold50|size1076052	blastx	protein_match	385598	388942	3133	+	.	ID=scaffold50|size1076052:hit:26793:3.12.0.3;Name=jgi|Thaoce1|83140|rna27941;score=3133
scaffold50|size1076052	blastx	match_part	385598	388942	3133	+	.	ID=scaffold50|size1076052:hsp:55566:3.12.0.3;Parent=scaffold50|size1076052:hit:26793:3.12.0.3;Target=jgi|Thaoce1|83140|rna27941 129 1172 +;Gap=M3345
scaffold50|size1076052	blastx	protein_match	386738	388048	1427	+	.	ID=scaffold50|size1076052:hit:26794:3.12.0.3;Name=jgi|Fracy1|179483|e_gw1.1.1480.1;score=1427
scaffold50|size1076052	blastx	match_part	386738	388048	1427	+	.	ID=scaffold50|size1076052:hsp:55567:3.12.0.3;Parent=scaffold50|size1076052:hit:26794:3.12.0.3;Target=jgi|Fracy1|179483|e_gw1.1.1480.1 22 473 +;Gap=M1311
scaffold50|size1076052	blastx	protein_match	387401	387763	279	+	.	ID=scaffold50|size1076052:hit:26795:3.12.0.3;Name=jgi|Fracy1|189814|e_gw1.10.574.1;score=279
scaffold50|size1076052	blastx	match_part	387401	387763	279	+	.	ID=scaffold50|size1076052:hsp:55568:3.12.0.3;Parent=scaffold50|size1076052:hit:26795:3.12.0.3;Target=jgi|Fracy1|189814|e_gw1.10.574.1 24 153 +;Gap=M363
scaffold50|size1076052	blastx	protein_match	387401	387763	276	+	.	ID=scaffold50|size1076052:hit:26796:3.12.0.3;Name=jgi|Fracy1|183775|e_gw1.4.774.1;score=276
scaffold50|size1076052	blastx	match_part	387401	387763	276	+	.	ID=scaffold50|size1076052:hsp:55569:3.12.0.3;Parent=scaffold50|size1076052:hit:26796:3.12.0.3;Target=jgi|Fracy1|183775|e_gw1.4.774.1 24 153 +;Gap=M363
scaffold50|size1076052	blastx	protein_match	386738	388048	1427	+	.	ID=scaffold50|size1076052:hit:26797:3.12.0.3;Name=jgi|Fracy1|179483|e_gw1.1.1480.1;score=1427
scaffold50|size1076052	blastx	match_part	386738	388048	1427	+	.	ID=scaffold50|size1076052:hsp:55570:3.12.0.3;Parent=scaffold50|size1076052:hit:26797:3.12.0.3;Target=jgi|Fracy1|179483|e_gw1.1.1480.1 22 473 +;Gap=M1311
scaffold50|size1076052	protein2genome	protein_match	312969	313283	368	-	.	ID=scaffold50|size1076052:hit:26798:3.12.0.3;Name=jgi|Thaoce1|89905|rna30529;score=368
scaffold50|size1076052	protein2genome	match_part	312969	313283	368	-	.	ID=scaffold50|size1076052:hsp:55571:3.12.0.3;Parent=scaffold50|size1076052:hit:26798:3.12.0.3;Target=jgi|Thaoce1|89905|rna30529 72 175 +;Gap=M315
scaffold50|size1076052	protein2genome	protein_match	312978	313982	520	-	.	ID=scaffold50|size1076052:hit:26799:3.12.0.3;Name=jgi|Fracy1|160665|gw1.1.1834.1;score=520
scaffold50|size1076052	protein2genome	match_part	313900	313982	520	-	.	ID=scaffold50|size1076052:hsp:55572:3.12.0.3;Parent=scaffold50|size1076052:hit:26799:3.12.0.3;Target=jgi|Fracy1|160665|gw1.1.1834.1 88 115 +;Gap=M83
scaffold50|size1076052	protein2genome	match_part	313392	313518	520	-	.	ID=scaffold50|size1076052:hsp:55573:3.12.0.3;Parent=scaffold50|size1076052:hit:26799:3.12.0.3;Target=jgi|Fracy1|160665|gw1.1.1834.1 116 158 +;Gap=M127
scaffold50|size1076052	protein2genome	match_part	312978	313313	520	-	.	ID=scaffold50|size1076052:hsp:55574:3.12.0.3;Parent=scaffold50|size1076052:hit:26799:3.12.0.3;Target=jgi|Fracy1|160665|gw1.1.1834.1 159 269 +;Gap=M336
scaffold50|size1076052	protein2genome	protein_match	312981	313217	366	-	.	ID=scaffold50|size1076052:hit:26800:3.12.0.3;Name=jgi|Fracy1|164746|gw1.49.166.1;score=366
scaffold50|size1076052	protein2genome	match_part	312981	313217	366	-	.	ID=scaffold50|size1076052:hsp:55575:3.12.0.3;Parent=scaffold50|size1076052:hit:26800:3.12.0.3;Target=jgi|Fracy1|164746|gw1.49.166.1 1 79 +;Gap=M237
scaffold50|size1076052	protein2genome	protein_match	320630	321583	642	+	.	ID=scaffold50|size1076052:hit:26801:3.12.0.3;Name=jgi|Thaoce1|93844|rna28268;score=642
scaffold50|size1076052	protein2genome	match_part	320630	320792	642	+	.	ID=scaffold50|size1076052:hsp:55576:3.12.0.3;Parent=scaffold50|size1076052:hit:26801:3.12.0.3;Target=jgi|Thaoce1|93844|rna28268 212 265 +;Gap=M163
scaffold50|size1076052	protein2genome	match_part	320829	321583	642	+	.	ID=scaffold50|size1076052:hsp:55577:3.12.0.3;Parent=scaffold50|size1076052:hit:26801:3.12.0.3;Target=jgi|Thaoce1|93844|rna28268 266 517 +;Gap=M755
scaffold50|size1076052	protein2genome	protein_match	319973	321514	1196	+	.	ID=scaffold50|size1076052:hit:26802:3.12.0.3;Name=jgi|Thaps3|25014|estExt_fgenesh1_pg.C_chr_150165;score=1196
scaffold50|size1076052	protein2genome	match_part	319973	320189	1196	+	.	ID=scaffold50|size1076052:hsp:55578:3.12.0.3;Parent=scaffold50|size1076052:hit:26802:3.12.0.3;Target=jgi|Thaps3|25014|estExt_fgenesh1_pg.C_chr_150165 13 88 +;Gap=M217
scaffold50|size1076052	protein2genome	match_part	320229	321514	1196	+	.	ID=scaffold50|size1076052:hsp:55579:3.12.0.3;Parent=scaffold50|size1076052:hit:26802:3.12.0.3;Target=jgi|Thaps3|25014|estExt_fgenesh1_pg.C_chr_150165 89 519 +;Gap=M1286
scaffold50|size1076052	protein2genome	protein_match	320618	321586	852	+	.	ID=scaffold50|size1076052:hit:26803:3.12.0.3;Name=jgi|Thaoce1|96306|rna626;score=852
scaffold50|size1076052	protein2genome	match_part	320618	320807	852	+	.	ID=scaffold50|size1076052:hsp:55580:3.12.0.3;Parent=scaffold50|size1076052:hit:26803:3.12.0.3;Target=jgi|Thaoce1|96306|rna626 118 180 +;Gap=M190
scaffold50|size1076052	protein2genome	match_part	320838	321586	852	+	.	ID=scaffold50|size1076052:hsp:55581:3.12.0.3;Parent=scaffold50|size1076052:hit:26803:3.12.0.3;Target=jgi|Thaoce1|96306|rna626 181 431 +;Gap=M749
scaffold50|size1076052	protein2genome	protein_match	320630	321586	782	+	.	ID=scaffold50|size1076052:hit:26804:3.12.0.3;Name=jgi|Thaps3|25005|estExt_fgenesh1_pg.C_chr_150149;score=782
scaffold50|size1076052	protein2genome	match_part	320630	320801	782	+	.	ID=scaffold50|size1076052:hsp:55582:3.12.0.3;Parent=scaffold50|size1076052:hit:26804:3.12.0.3;Target=jgi|Thaps3|25005|estExt_fgenesh1_pg.C_chr_150149 194 250 +;Gap=M172
scaffold50|size1076052	protein2genome	match_part	320838	321586	782	+	.	ID=scaffold50|size1076052:hsp:55583:3.12.0.3;Parent=scaffold50|size1076052:hit:26804:3.12.0.3;Target=jgi|Thaps3|25005|estExt_fgenesh1_pg.C_chr_150149 251 500 +;Gap=M749
scaffold50|size1076052	protein2genome	protein_match	332867	334492	1184	-	.	ID=scaffold50|size1076052:hit:26805:3.12.0.3;Name=jgi|Thaoce1|87593|rna3509;score=1184
scaffold50|size1076052	protein2genome	match_part	334338	334492	1184	-	.	ID=scaffold50|size1076052:hsp:55584:3.12.0.3;Parent=scaffold50|size1076052:hit:26805:3.12.0.3;Target=jgi|Thaoce1|87593|rna3509 119 169 +;Gap=M155
scaffold50|size1076052	protein2genome	match_part	333837	334149	1184	-	.	ID=scaffold50|size1076052:hsp:55585:3.12.0.3;Parent=scaffold50|size1076052:hit:26805:3.12.0.3;Target=jgi|Thaoce1|87593|rna3509 170 273 +;Gap=M313
scaffold50|size1076052	protein2genome	match_part	333361	333745	1184	-	.	ID=scaffold50|size1076052:hsp:55586:3.12.0.3;Parent=scaffold50|size1076052:hit:26805:3.12.0.3;Target=jgi|Thaoce1|87593|rna3509 274 401 +;Gap=M385
scaffold50|size1076052	protein2genome	match_part	333092	333327	1184	-	.	ID=scaffold50|size1076052:hsp:55587:3.12.0.3;Parent=scaffold50|size1076052:hit:26805:3.12.0.3;Target=jgi|Thaoce1|87593|rna3509 402 480 +;Gap=M236
scaffold50|size1076052	protein2genome	match_part	332867	333007	1184	-	.	ID=scaffold50|size1076052:hsp:55588:3.12.0.3;Parent=scaffold50|size1076052:hit:26805:3.12.0.3;Target=jgi|Thaoce1|87593|rna3509 481 527 +;Gap=M141
scaffold50|size1076052	protein2genome	protein_match	333488	334489	483	-	.	ID=scaffold50|size1076052:hit:26806:3.12.0.3;Name=jgi|Fracy1|171109|estExt_Genewise1.C_90625;score=483
scaffold50|size1076052	protein2genome	match_part	334338	334489	483	-	.	ID=scaffold50|size1076052:hsp:55589:3.12.0.3;Parent=scaffold50|size1076052:hit:26806:3.12.0.3;Target=jgi|Fracy1|171109|estExt_Genewise1.C_90625 94 143 +;Gap=M152
scaffold50|size1076052	protein2genome	match_part	333854	334149	483	-	.	ID=scaffold50|size1076052:hsp:55590:3.12.0.3;Parent=scaffold50|size1076052:hit:26806:3.12.0.3;Target=jgi|Fracy1|171109|estExt_Genewise1.C_90625 144 240 +;Gap=M296
scaffold50|size1076052	protein2genome	match_part	333488	333750	483	-	.	ID=scaffold50|size1076052:hsp:55591:3.12.0.3;Parent=scaffold50|size1076052:hit:26806:3.12.0.3;Target=jgi|Fracy1|171109|estExt_Genewise1.C_90625 241 328 +;Gap=M263
scaffold50|size1076052	protein2genome	protein_match	331967	334489	464	-	.	ID=scaffold50|size1076052:hit:26807:3.12.0.3;Name=jgi|Fracy1|199154|e_gw1.44.119.1;score=464
scaffold50|size1076052	protein2genome	match_part	334338	334489	464	-	.	ID=scaffold50|size1076052:hsp:55592:3.12.0.3;Parent=scaffold50|size1076052:hit:26807:3.12.0.3;Target=jgi|Fracy1|199154|e_gw1.44.119.1 55 104 +;Gap=M152
scaffold50|size1076052	protein2genome	match_part	333886	334149	464	-	.	ID=scaffold50|size1076052:hsp:55593:3.12.0.3;Parent=scaffold50|size1076052:hit:26807:3.12.0.3;Target=jgi|Fracy1|199154|e_gw1.44.119.1 105 190 +;Gap=M264
scaffold50|size1076052	protein2genome	match_part	331967	332174	464	-	.	ID=scaffold50|size1076052:hsp:55594:3.12.0.3;Parent=scaffold50|size1076052:hit:26807:3.12.0.3;Target=jgi|Fracy1|199154|e_gw1.44.119.1 191 260 +;Gap=M208
scaffold50|size1076052	protein2genome	protein_match	332287	333313	391	-	.	ID=scaffold50|size1076052:hit:26808:3.12.0.3;Name=jgi|Phatr2|16067|e_gw1.23.79.1;score=391
scaffold50|size1076052	protein2genome	match_part	333092	333313	391	-	.	ID=scaffold50|size1076052:hsp:55595:3.12.0.3;Parent=scaffold50|size1076052:hit:26808:3.12.0.3;Target=jgi|Phatr2|16067|e_gw1.23.79.1 2 76 +;Gap=M222
scaffold50|size1076052	protein2genome	match_part	332868	333007	391	-	.	ID=scaffold50|size1076052:hsp:55596:3.12.0.3;Parent=scaffold50|size1076052:hit:26808:3.12.0.3;Target=jgi|Phatr2|16067|e_gw1.23.79.1 77 122 +;Gap=M140
scaffold50|size1076052	protein2genome	match_part	332739	332782	391	-	.	ID=scaffold50|size1076052:hsp:55597:3.12.0.3;Parent=scaffold50|size1076052:hit:26808:3.12.0.3;Target=jgi|Phatr2|16067|e_gw1.23.79.1 123 137 +;Gap=M44
scaffold50|size1076052	protein2genome	match_part	332435	332565	391	-	.	ID=scaffold50|size1076052:hsp:55598:3.12.0.3;Parent=scaffold50|size1076052:hit:26808:3.12.0.3;Target=jgi|Phatr2|16067|e_gw1.23.79.1 138 181 +;Gap=M131
scaffold50|size1076052	protein2genome	match_part	332287	332352	391	-	.	ID=scaffold50|size1076052:hsp:55599:3.12.0.3;Parent=scaffold50|size1076052:hit:26808:3.12.0.3;Target=jgi|Phatr2|16067|e_gw1.23.79.1 182 203 +;Gap=M66
scaffold50|size1076052	protein2genome	protein_match	333858	334489	331	-	.	ID=scaffold50|size1076052:hit:26809:3.12.0.3;Name=jgi|Phatr2|16067|e_gw1.23.79.1;score=331
scaffold50|size1076052	protein2genome	match_part	334338	334489	331	-	.	ID=scaffold50|size1076052:hsp:55600:3.12.0.3;Parent=scaffold50|size1076052:hit:26809:3.12.0.3;Target=jgi|Phatr2|16067|e_gw1.23.79.1 66 115 +;Gap=M152
scaffold50|size1076052	protein2genome	match_part	333858	334149	331	-	.	ID=scaffold50|size1076052:hsp:55601:3.12.0.3;Parent=scaffold50|size1076052:hit:26809:3.12.0.3;Target=jgi|Phatr2|16067|e_gw1.23.79.1 116 211 +;Gap=M292
scaffold50|size1076052	protein2genome	protein_match	331988	334489	485	-	.	ID=scaffold50|size1076052:hit:26810:3.12.0.3;Name=jgi|Phatr2|4003|gw1.5.178.1;score=485
scaffold50|size1076052	protein2genome	match_part	334338	334489	485	-	.	ID=scaffold50|size1076052:hsp:55602:3.12.0.3;Parent=scaffold50|size1076052:hit:26810:3.12.0.3;Target=jgi|Phatr2|4003|gw1.5.178.1 57 106 +;Gap=M152
scaffold50|size1076052	protein2genome	match_part	334034	334149	485	-	.	ID=scaffold50|size1076052:hsp:55603:3.12.0.3;Parent=scaffold50|size1076052:hit:26810:3.12.0.3;Target=jgi|Phatr2|4003|gw1.5.178.1 107 145 +;Gap=M116
scaffold50|size1076052	protein2genome	match_part	332435	332514	485	-	.	ID=scaffold50|size1076052:hsp:55604:3.12.0.3;Parent=scaffold50|size1076052:hit:26810:3.12.0.3;Target=jgi|Phatr2|4003|gw1.5.178.1 146 172 +;Gap=M80
scaffold50|size1076052	protein2genome	match_part	332284	332352	485	-	.	ID=scaffold50|size1076052:hsp:55605:3.12.0.3;Parent=scaffold50|size1076052:hit:26810:3.12.0.3;Target=jgi|Phatr2|4003|gw1.5.178.1 173 195 +;Gap=M69
scaffold50|size1076052	protein2genome	match_part	331988	332167	485	-	.	ID=scaffold50|size1076052:hsp:55606:3.12.0.3;Parent=scaffold50|size1076052:hit:26810:3.12.0.3;Target=jgi|Phatr2|4003|gw1.5.178.1 196 255 +;Gap=M180
scaffold50|size1076052	protein2genome	protein_match	331985	334489	454	-	.	ID=scaffold50|size1076052:hit:26811:3.12.0.3;Name=jgi|Thaps3|41780|estExt_gwp_gw1.C_chr_90209;score=454
scaffold50|size1076052	protein2genome	match_part	334338	334489	454	-	.	ID=scaffold50|size1076052:hsp:55607:3.12.0.3;Parent=scaffold50|size1076052:hit:26811:3.12.0.3;Target=jgi|Thaps3|41780|estExt_gwp_gw1.C_chr_90209 70 119 +;Gap=M152
scaffold50|size1076052	protein2genome	match_part	333922	334149	454	-	.	ID=scaffold50|size1076052:hsp:55608:3.12.0.3;Parent=scaffold50|size1076052:hit:26811:3.12.0.3;Target=jgi|Thaps3|41780|estExt_gwp_gw1.C_chr_90209 120 193 +;Gap=M228
scaffold50|size1076052	protein2genome	match_part	332284	332326	454	-	.	ID=scaffold50|size1076052:hsp:55609:3.12.0.3;Parent=scaffold50|size1076052:hit:26811:3.12.0.3;Target=jgi|Thaps3|41780|estExt_gwp_gw1.C_chr_90209 194 208 +;Gap=M43
scaffold50|size1076052	protein2genome	match_part	331985	332167	454	-	.	ID=scaffold50|size1076052:hsp:55610:3.12.0.3;Parent=scaffold50|size1076052:hit:26811:3.12.0.3;Target=jgi|Thaps3|41780|estExt_gwp_gw1.C_chr_90209 209 269 +;Gap=M183
scaffold50|size1076052	protein2genome	protein_match	331967	334489	464	-	.	ID=scaffold50|size1076052:hit:26812:3.12.0.3;Name=jgi|Fracy1|187974|e_gw1.8.358.1;score=464
scaffold50|size1076052	protein2genome	match_part	334338	334489	464	-	.	ID=scaffold50|size1076052:hsp:55611:3.12.0.3;Parent=scaffold50|size1076052:hit:26812:3.12.0.3;Target=jgi|Fracy1|187974|e_gw1.8.358.1 55 104 +;Gap=M152
scaffold50|size1076052	protein2genome	match_part	333886	334149	464	-	.	ID=scaffold50|size1076052:hsp:55612:3.12.0.3;Parent=scaffold50|size1076052:hit:26812:3.12.0.3;Target=jgi|Fracy1|187974|e_gw1.8.358.1 105 190 +;Gap=M264
scaffold50|size1076052	protein2genome	match_part	331967	332174	464	-	.	ID=scaffold50|size1076052:hsp:55613:3.12.0.3;Parent=scaffold50|size1076052:hit:26812:3.12.0.3;Target=jgi|Fracy1|187974|e_gw1.8.358.1 191 260 +;Gap=M208
scaffold50|size1076052	protein2genome	protein_match	331988	333151	605	-	.	ID=scaffold50|size1076052:hit:26813:3.12.0.3;Name=jgi|Thaps3|37727|e_gw1.15.98.1;score=605
scaffold50|size1076052	protein2genome	match_part	333092	333151	605	-	.	ID=scaffold50|size1076052:hsp:55614:3.12.0.3;Parent=scaffold50|size1076052:hit:26813:3.12.0.3;Target=jgi|Thaps3|37727|e_gw1.15.98.1 1 20 +;Gap=M60
scaffold50|size1076052	protein2genome	match_part	332868	333007	605	-	.	ID=scaffold50|size1076052:hsp:55615:3.12.0.3;Parent=scaffold50|size1076052:hit:26813:3.12.0.3;Target=jgi|Thaps3|37727|e_gw1.15.98.1 21 66 +;Gap=M140
scaffold50|size1076052	protein2genome	match_part	332435	332614	605	-	.	ID=scaffold50|size1076052:hsp:55616:3.12.0.3;Parent=scaffold50|size1076052:hit:26813:3.12.0.3;Target=jgi|Thaps3|37727|e_gw1.15.98.1 67 125 +;Gap=M180
scaffold50|size1076052	protein2genome	match_part	332284	332352	605	-	.	ID=scaffold50|size1076052:hsp:55617:3.12.0.3;Parent=scaffold50|size1076052:hit:26813:3.12.0.3;Target=jgi|Thaps3|37727|e_gw1.15.98.1 126 148 +;Gap=M69
scaffold50|size1076052	protein2genome	match_part	331988	332167	605	-	.	ID=scaffold50|size1076052:hsp:55618:3.12.0.3;Parent=scaffold50|size1076052:hit:26813:3.12.0.3;Target=jgi|Thaps3|37727|e_gw1.15.98.1 149 208 +;Gap=M180
scaffold50|size1076052	protein2genome	protein_match	333870	334489	298	-	.	ID=scaffold50|size1076052:hit:26814:3.12.0.3;Name=jgi|Thaps3|37727|e_gw1.15.98.1;score=298
scaffold50|size1076052	protein2genome	match_part	334338	334489	298	-	.	ID=scaffold50|size1076052:hsp:55619:3.12.0.3;Parent=scaffold50|size1076052:hit:26814:3.12.0.3;Target=jgi|Thaps3|37727|e_gw1.15.98.1 10 59 +;Gap=M152
scaffold50|size1076052	protein2genome	match_part	333870	334149	298	-	.	ID=scaffold50|size1076052:hsp:55620:3.12.0.3;Parent=scaffold50|size1076052:hit:26814:3.12.0.3;Target=jgi|Thaps3|37727|e_gw1.15.98.1 60 151 +;Gap=M280
scaffold50|size1076052	protein2genome	protein_match	331988	334492	384	-	.	ID=scaffold50|size1076052:hit:26815:3.12.0.3;Name=jgi|Phatr2|15802|e_gw1.21.68.1;score=384
scaffold50|size1076052	protein2genome	match_part	334338	334492	384	-	.	ID=scaffold50|size1076052:hsp:55621:3.12.0.3;Parent=scaffold50|size1076052:hit:26815:3.12.0.3;Target=jgi|Phatr2|15802|e_gw1.21.68.1 111 161 +;Gap=M155
scaffold50|size1076052	protein2genome	match_part	333960	334149	384	-	.	ID=scaffold50|size1076052:hsp:55622:3.12.0.3;Parent=scaffold50|size1076052:hit:26815:3.12.0.3;Target=jgi|Phatr2|15802|e_gw1.21.68.1 162 222 +;Gap=M190
scaffold50|size1076052	protein2genome	match_part	332284	332367	384	-	.	ID=scaffold50|size1076052:hsp:55623:3.12.0.3;Parent=scaffold50|size1076052:hit:26815:3.12.0.3;Target=jgi|Phatr2|15802|e_gw1.21.68.1 223 250 +;Gap=M84
scaffold50|size1076052	protein2genome	match_part	331988	332167	384	-	.	ID=scaffold50|size1076052:hsp:55624:3.12.0.3;Parent=scaffold50|size1076052:hit:26815:3.12.0.3;Target=jgi|Phatr2|15802|e_gw1.21.68.1 251 310 +;Gap=M180
scaffold50|size1076052	protein2genome	protein_match	333488	334489	483	-	.	ID=scaffold50|size1076052:hit:26816:3.12.0.3;Name=jgi|Phatr2|54265|estExt_Phatr1_ua_kg.C_chr_40051;score=483
scaffold50|size1076052	protein2genome	match_part	334338	334489	483	-	.	ID=scaffold50|size1076052:hsp:55625:3.12.0.3;Parent=scaffold50|size1076052:hit:26816:3.12.0.3;Target=jgi|Phatr2|54265|estExt_Phatr1_ua_kg.C_chr_40051 67 116 +;Gap=M152
scaffold50|size1076052	protein2genome	match_part	333854	334149	483	-	.	ID=scaffold50|size1076052:hsp:55626:3.12.0.3;Parent=scaffold50|size1076052:hit:26816:3.12.0.3;Target=jgi|Phatr2|54265|estExt_Phatr1_ua_kg.C_chr_40051 117 213 +;Gap=M296
scaffold50|size1076052	protein2genome	match_part	333488	333750	483	-	.	ID=scaffold50|size1076052:hsp:55627:3.12.0.3;Parent=scaffold50|size1076052:hit:26816:3.12.0.3;Target=jgi|Phatr2|54265|estExt_Phatr1_ua_kg.C_chr_40051 214 301 +;Gap=M263
scaffold50|size1076052	protein2genome	protein_match	333482	334489	483	-	.	ID=scaffold50|size1076052:hit:26817:3.12.0.3;Name=jgi|Thaps3|24056|estExt_fgenesh1_pg.C_chr_90337;score=483
scaffold50|size1076052	protein2genome	match_part	334338	334489	483	-	.	ID=scaffold50|size1076052:hsp:55628:3.12.0.3;Parent=scaffold50|size1076052:hit:26817:3.12.0.3;Target=jgi|Thaps3|24056|estExt_fgenesh1_pg.C_chr_90337 94 143 +;Gap=M152
scaffold50|size1076052	protein2genome	match_part	333854	334149	483	-	.	ID=scaffold50|size1076052:hsp:55629:3.12.0.3;Parent=scaffold50|size1076052:hit:26817:3.12.0.3;Target=jgi|Thaps3|24056|estExt_fgenesh1_pg.C_chr_90337 144 240 +;Gap=M296
scaffold50|size1076052	protein2genome	match_part	333482	333750	483	-	.	ID=scaffold50|size1076052:hsp:55630:3.12.0.3;Parent=scaffold50|size1076052:hit:26817:3.12.0.3;Target=jgi|Thaps3|24056|estExt_fgenesh1_pg.C_chr_90337 241 330 +;Gap=M269
scaffold50|size1076052	protein2genome	protein_match	339192	340581	1074	-	.	ID=scaffold50|size1076052:hit:26818:3.12.0.3;Name=jgi|Thaoce1|79866|rna9285;score=1074
scaffold50|size1076052	protein2genome	match_part	340078	340581	1074	-	.	ID=scaffold50|size1076052:hsp:55631:3.12.0.3;Parent=scaffold50|size1076052:hit:26818:3.12.0.3;Target=jgi|Thaoce1|79866|rna9285 105 272 +;Gap=M504
scaffold50|size1076052	protein2genome	match_part	339192	340041	1074	-	.	ID=scaffold50|size1076052:hsp:55632:3.12.0.3;Parent=scaffold50|size1076052:hit:26818:3.12.0.3;Target=jgi|Thaoce1|79866|rna9285 273 556 +;Gap=M850
scaffold50|size1076052	protein2genome	protein_match	339192	339739	384	-	.	ID=scaffold50|size1076052:hit:26819:3.12.0.3;Name=jgi|Fracy1|233801|fgenesh2_pg.1_%2523_1999;score=384
scaffold50|size1076052	protein2genome	match_part	339192	339739	384	-	.	ID=scaffold50|size1076052:hsp:55633:3.12.0.3;Parent=scaffold50|size1076052:hit:26819:3.12.0.3;Target=jgi|Fracy1|233801|fgenesh2_pg.1_%252523_1999 1 184 +;Gap=M548
scaffold50|size1076052	protein2genome	protein_match	339498	340069	353	-	.	ID=scaffold50|size1076052:hit:26820:3.12.0.3;Name=jgi|Thaoce1|85958|rna10719;score=353
scaffold50|size1076052	protein2genome	match_part	339815	340069	353	-	.	ID=scaffold50|size1076052:hsp:55634:3.12.0.3;Parent=scaffold50|size1076052:hit:26820:3.12.0.3;Target=jgi|Thaoce1|85958|rna10719 42 126 +;Gap=M255
scaffold50|size1076052	protein2genome	match_part	339498	339772	353	-	.	ID=scaffold50|size1076052:hsp:55635:3.12.0.3;Parent=scaffold50|size1076052:hit:26820:3.12.0.3;Target=jgi|Thaoce1|85958|rna10719 127 218 +;Gap=M275
scaffold50|size1076052	protein2genome	protein_match	339192	340575	1172	-	.	ID=scaffold50|size1076052:hit:26821:3.12.0.3;Name=jgi|Thaoce1|69679|rna27387;score=1172
scaffold50|size1076052	protein2genome	match_part	339192	340575	1172	-	.	ID=scaffold50|size1076052:hsp:55636:3.12.0.3;Parent=scaffold50|size1076052:hit:26821:3.12.0.3;Target=jgi|Thaoce1|69679|rna27387 9 473 +;Gap=M1384
scaffold50|size1076052	protein2genome	protein_match	339863	340251	334	-	.	ID=scaffold50|size1076052:hit:26822:3.12.0.3;Name=jgi|Thaoce1|78350|rna28436;score=334
scaffold50|size1076052	protein2genome	match_part	339863	340251	334	-	.	ID=scaffold50|size1076052:hsp:55637:3.12.0.3;Parent=scaffold50|size1076052:hit:26822:3.12.0.3;Target=jgi|Thaoce1|78350|rna28436 1 131 +;Gap=M389
scaffold50|size1076052	protein2genome	protein_match	340171	340491	279	-	.	ID=scaffold50|size1076052:hit:26823:3.12.0.3;Name=jgi|Thaoce1|94110|rna7533;score=279
scaffold50|size1076052	protein2genome	match_part	340171	340491	279	-	.	ID=scaffold50|size1076052:hsp:55638:3.12.0.3;Parent=scaffold50|size1076052:hit:26823:3.12.0.3;Target=jgi|Thaoce1|94110|rna7533 90 196 +;Gap=M321
scaffold50|size1076052	protein2genome	protein_match	339192	340124	789	-	.	ID=scaffold50|size1076052:hit:26824:3.12.0.3;Name=jgi|Thaoce1|85351|rna15333;score=789
scaffold50|size1076052	protein2genome	match_part	339192	340124	789	-	.	ID=scaffold50|size1076052:hsp:55639:3.12.0.3;Parent=scaffold50|size1076052:hit:26824:3.12.0.3;Target=jgi|Thaoce1|85351|rna15333 1 313 +;Gap=M933
scaffold50|size1076052	protein2genome	protein_match	339656	340572	626	-	.	ID=scaffold50|size1076052:hit:26825:3.12.0.3;Name=jgi|Thaoce1|74192|rna7898;score=626
scaffold50|size1076052	protein2genome	match_part	339656	340572	626	-	.	ID=scaffold50|size1076052:hsp:55640:3.12.0.3;Parent=scaffold50|size1076052:hit:26825:3.12.0.3;Target=jgi|Thaoce1|74192|rna7898 57 366 +;Gap=M917
scaffold50|size1076052	protein2genome	protein_match	339192	339736	384	-	.	ID=scaffold50|size1076052:hit:26826:3.12.0.3;Name=jgi|Thaoce1|103294|rna26631;score=384
scaffold50|size1076052	protein2genome	match_part	339192	339736	384	-	.	ID=scaffold50|size1076052:hsp:55641:3.12.0.3;Parent=scaffold50|size1076052:hit:26826:3.12.0.3;Target=jgi|Thaoce1|103294|rna26631 1 185 +;Gap=M545
scaffold50|size1076052	protein2genome	protein_match	339192	339389	240	-	.	ID=scaffold50|size1076052:hit:26827:3.12.0.3;Name=jgi|Thaoce1|77882|rna23268;score=240
scaffold50|size1076052	protein2genome	match_part	339192	339389	240	-	.	ID=scaffold50|size1076052:hsp:55642:3.12.0.3;Parent=scaffold50|size1076052:hit:26827:3.12.0.3;Target=jgi|Thaoce1|77882|rna23268 1 66 +;Gap=M198
scaffold50|size1076052	protein2genome	protein_match	346415	346738	246	-	.	ID=scaffold50|size1076052:hit:26828:3.12.0.3;Name=jgi|Thaoce1|83761|rna28311;score=246
scaffold50|size1076052	protein2genome	match_part	346415	346738	246	-	.	ID=scaffold50|size1076052:hsp:55643:3.12.0.3;Parent=scaffold50|size1076052:hit:26828:3.12.0.3;Target=jgi|Thaoce1|83761|rna28311 49 157 +;Gap=M324
scaffold50|size1076052	protein2genome	protein_match	352902	353264	263	-	.	ID=scaffold50|size1076052:hit:26829:3.12.0.3;Name=jgi|Fracy1|247287|fgenesh2_pg.20_%2523_78;score=263
scaffold50|size1076052	protein2genome	match_part	352902	353264	263	-	.	ID=scaffold50|size1076052:hsp:55644:3.12.0.3;Parent=scaffold50|size1076052:hit:26829:3.12.0.3;Target=jgi|Fracy1|247287|fgenesh2_pg.20_%252523_78 11 129 +;Gap=M363
scaffold50|size1076052	protein2genome	protein_match	387401	387640	158	+	.	ID=scaffold50|size1076052:hit:26830:3.12.0.3;Name=jgi|Phatr2|7866|gw1.3.442.1;score=158
scaffold50|size1076052	protein2genome	match_part	387401	387640	158	+	.	ID=scaffold50|size1076052:hsp:55645:3.12.0.3;Parent=scaffold50|size1076052:hit:26830:3.12.0.3;Target=jgi|Phatr2|7866|gw1.3.442.1 4 83 +;Gap=M240
scaffold50|size1076052	protein2genome	protein_match	386288	388537	2864	+	.	ID=scaffold50|size1076052:hit:26831:3.12.0.3;Name=jgi|Thaps3|10136|fgenesh1_pg.C_chr_15000126;score=2864
scaffold50|size1076052	protein2genome	match_part	386288	386421	2864	+	.	ID=scaffold50|size1076052:hsp:55646:3.12.0.3;Parent=scaffold50|size1076052:hit:26831:3.12.0.3;Target=jgi|Thaps3|10136|fgenesh1_pg.C_chr_15000126 422 465 +;Gap=M134
scaffold50|size1076052	protein2genome	match_part	386473	388537	2864	+	.	ID=scaffold50|size1076052:hsp:55647:3.12.0.3;Parent=scaffold50|size1076052:hit:26831:3.12.0.3;Target=jgi|Thaps3|10136|fgenesh1_pg.C_chr_15000126 466 1154 +;Gap=M2065
scaffold50|size1076052	protein2genome	protein_match	386687	387502	728	+	.	ID=scaffold50|size1076052:hit:26832:3.12.0.3;Name=jgi|Fracy1|179483|e_gw1.1.1480.1;score=728
scaffold50|size1076052	protein2genome	match_part	386687	387502	728	+	.	ID=scaffold50|size1076052:hsp:55648:3.12.0.3;Parent=scaffold50|size1076052:hit:26832:3.12.0.3;Target=jgi|Fracy1|179483|e_gw1.1.1480.1 5 282 +;Gap=M816
scaffold50|size1076052	protein2genome	protein_match	386288	388942	2766	+	.	ID=scaffold50|size1076052:hit:26833:3.12.0.3;Name=jgi|Thaoce1|83140|rna27941;score=2766
scaffold50|size1076052	protein2genome	match_part	386288	386495	2766	+	.	ID=scaffold50|size1076052:hsp:55649:3.12.0.3;Parent=scaffold50|size1076052:hit:26833:3.12.0.3;Target=jgi|Thaoce1|83140|rna27941 315 384 +;Gap=M208
scaffold50|size1076052	protein2genome	match_part	386526	388565	2766	+	.	ID=scaffold50|size1076052:hsp:55650:3.12.0.3;Parent=scaffold50|size1076052:hit:26833:3.12.0.3;Target=jgi|Thaoce1|83140|rna27941 385 1065 +;Gap=M2040
scaffold50|size1076052	protein2genome	match_part	388620	388942	2766	+	.	ID=scaffold50|size1076052:hsp:55651:3.12.0.3;Parent=scaffold50|size1076052:hit:26833:3.12.0.3;Target=jgi|Thaoce1|83140|rna27941 1066 1172 +;Gap=M323
scaffold50|size1076052	blastx	protein_match	390048	391073	402	-	.	ID=scaffold50|size1076052:hit:26834:3.12.0.3;Name=jgi|Phatr2|9157|e_gw1.1.455.1;score=402
scaffold50|size1076052	blastx	match_part	390747	391073	156	-	.	ID=scaffold50|size1076052:hsp:55652:3.12.0.3;Parent=scaffold50|size1076052:hit:26834:3.12.0.3;Target=jgi|Phatr2|9157|e_gw1.1.455.1 12 129 +;Gap=M327
scaffold50|size1076052	blastx	match_part	390048	390491	402	-	.	ID=scaffold50|size1076052:hsp:55653:3.12.0.3;Parent=scaffold50|size1076052:hit:26834:3.12.0.3;Target=jgi|Phatr2|9157|e_gw1.1.455.1 130 290 +;Gap=M444
scaffold50|size1076052	blastx	protein_match	390102	390488	180	-	.	ID=scaffold50|size1076052:hit:26835:3.12.0.3;Name=jgi|Phatr2|12510|e_gw1.8.110.1;score=180
scaffold50|size1076052	blastx	match_part	390102	390488	180	-	.	ID=scaffold50|size1076052:hsp:55654:3.12.0.3;Parent=scaffold50|size1076052:hit:26835:3.12.0.3;Target=jgi|Phatr2|12510|e_gw1.8.110.1 62 185 +;Gap=M387
scaffold50|size1076052	blastx	protein_match	389985	391034	496	-	.	ID=scaffold50|size1076052:hit:26836:3.12.0.3;Name=jgi|Thaps3|15472|gw1.17.74.1;score=496
scaffold50|size1076052	blastx	match_part	390819	391034	161	-	.	ID=scaffold50|size1076052:hsp:55655:3.12.0.3;Parent=scaffold50|size1076052:hit:26836:3.12.0.3;Target=jgi|Thaps3|15472|gw1.17.74.1 1 62 +;Gap=M216
scaffold50|size1076052	blastx	match_part	389985	390569	496	-	.	ID=scaffold50|size1076052:hsp:55656:3.12.0.3;Parent=scaffold50|size1076052:hit:26836:3.12.0.3;Target=jgi|Thaps3|15472|gw1.17.74.1 76 267 +;Gap=M585
scaffold50|size1076052	blastx	protein_match	390237	390449	142	-	.	ID=scaffold50|size1076052:hit:26837:3.12.0.3;Name=jgi|Thaps3|262924|thaps1_ua_kg.chr_6000248;score=142
scaffold50|size1076052	blastx	match_part	390237	390449	142	-	.	ID=scaffold50|size1076052:hsp:55657:3.12.0.3;Parent=scaffold50|size1076052:hit:26837:3.12.0.3;Target=jgi|Thaps3|262924|thaps1_ua_kg.chr_6000248 24 98 +;Gap=M213
scaffold50|size1076052	blastx	protein_match	389994	391034	550	-	.	ID=scaffold50|size1076052:hit:26838:3.12.0.3;Name=jgi|Fracy1|151473|gw1.3.594.1;score=550
scaffold50|size1076052	blastx	match_part	390810	391034	120	-	.	ID=scaffold50|size1076052:hsp:55658:3.12.0.3;Parent=scaffold50|size1076052:hit:26838:3.12.0.3;Target=jgi|Fracy1|151473|gw1.3.594.1 1 74 +;Gap=M225
scaffold50|size1076052	blastx	match_part	389994	390506	550	-	.	ID=scaffold50|size1076052:hsp:55659:3.12.0.3;Parent=scaffold50|size1076052:hit:26838:3.12.0.3;Target=jgi|Fracy1|151473|gw1.3.594.1 88 257 +;Gap=M513
scaffold50|size1076052	blastx	protein_match	389994	391034	550	-	.	ID=scaffold50|size1076052:hit:26839:3.12.0.3;Name=jgi|Fracy1|151473|gw1.3.594.1;score=550
scaffold50|size1076052	blastx	match_part	390810	391034	120	-	.	ID=scaffold50|size1076052:hsp:55660:3.12.0.3;Parent=scaffold50|size1076052:hit:26839:3.12.0.3;Target=jgi|Fracy1|151473|gw1.3.594.1 1 74 +;Gap=M225
scaffold50|size1076052	blastx	match_part	389994	390506	550	-	.	ID=scaffold50|size1076052:hsp:55661:3.12.0.3;Parent=scaffold50|size1076052:hit:26839:3.12.0.3;Target=jgi|Fracy1|151473|gw1.3.594.1 88 257 +;Gap=M513
scaffold50|size1076052	blastx	protein_match	389994	391034	550	-	.	ID=scaffold50|size1076052:hit:26840:3.12.0.3;Name=jgi|Fracy1|151473|gw1.3.594.1;score=550
scaffold50|size1076052	blastx	match_part	390810	391034	120	-	.	ID=scaffold50|size1076052:hsp:55662:3.12.0.3;Parent=scaffold50|size1076052:hit:26840:3.12.0.3;Target=jgi|Fracy1|151473|gw1.3.594.1 1 74 +;Gap=M225
scaffold50|size1076052	blastx	match_part	389994	390506	550	-	.	ID=scaffold50|size1076052:hsp:55663:3.12.0.3;Parent=scaffold50|size1076052:hit:26840:3.12.0.3;Target=jgi|Fracy1|151473|gw1.3.594.1 88 257 +;Gap=M513
scaffold50|size1076052	blastx	protein_match	390084	390452	180	-	.	ID=scaffold50|size1076052:hit:26841:3.12.0.3;Name=jgi|Fracy1|217086|fgenesh2_kg.3_%2523_271_%2523_4426_0_CCUX6051.g1_CCUX_EXTA;score=180
scaffold50|size1076052	blastx	match_part	390084	390452	180	-	.	ID=scaffold50|size1076052:hsp:55664:3.12.0.3;Parent=scaffold50|size1076052:hit:26841:3.12.0.3;Target=jgi|Fracy1|217086|fgenesh2_kg.3_%252523_271_%252523_4426_0_CCUX6051.g1_CCUX_EXTA 4 122 +;Gap=M369
scaffold50|size1076052	blastx	protein_match	390084	390452	180	-	.	ID=scaffold50|size1076052:hit:26842:3.12.0.3;Name=jgi|Fracy1|217086|fgenesh2_kg.3_%2523_271_%2523_4426_0_CCUX6051.g1_CCUX_EXTA;score=180
scaffold50|size1076052	blastx	match_part	390084	390452	180	-	.	ID=scaffold50|size1076052:hsp:55665:3.12.0.3;Parent=scaffold50|size1076052:hit:26842:3.12.0.3;Target=jgi|Fracy1|217086|fgenesh2_kg.3_%252523_271_%252523_4426_0_CCUX6051.g1_CCUX_EXTA 4 122 +;Gap=M369
scaffold50|size1076052	blastx	protein_match	390084	390452	180	-	.	ID=scaffold50|size1076052:hit:26843:3.12.0.3;Name=jgi|Fracy1|217086|fgenesh2_kg.3_%2523_271_%2523_4426_0_CCUX6051.g1_CCUX_EXTA;score=180
scaffold50|size1076052	blastx	match_part	390084	390452	180	-	.	ID=scaffold50|size1076052:hsp:55666:3.12.0.3;Parent=scaffold50|size1076052:hit:26843:3.12.0.3;Target=jgi|Fracy1|217086|fgenesh2_kg.3_%252523_271_%252523_4426_0_CCUX6051.g1_CCUX_EXTA 4 122 +;Gap=M369
scaffold50|size1076052	blastx	protein_match	389886	390185	184	-	.	ID=scaffold50|size1076052:hit:26844:3.12.0.3;Name=jgi|Thaoce1|96530|rna26868;score=184
scaffold50|size1076052	blastx	match_part	389886	390185	184	-	.	ID=scaffold50|size1076052:hsp:55667:3.12.0.3;Parent=scaffold50|size1076052:hit:26844:3.12.0.3;Target=jgi|Thaoce1|96530|rna26868 1 85 +;Gap=M300
scaffold50|size1076052	blastx	protein_match	389994	391040	318	-	.	ID=scaffold50|size1076052:hit:26845:3.12.0.3;Name=jgi|Phatr2|13365|e_gw1.11.107.1;score=318
scaffold50|size1076052	blastx	match_part	390828	391040	129	-	.	ID=scaffold50|size1076052:hsp:55668:3.12.0.3;Parent=scaffold50|size1076052:hit:26845:3.12.0.3;Target=jgi|Phatr2|13365|e_gw1.11.107.1 27 102 +;Gap=M213
scaffold50|size1076052	blastx	match_part	389994	390491	318	-	.	ID=scaffold50|size1076052:hsp:55669:3.12.0.3;Parent=scaffold50|size1076052:hit:26845:3.12.0.3;Target=jgi|Phatr2|13365|e_gw1.11.107.1 126 295 +;Gap=M498
scaffold50|size1076052	blastx	protein_match	389994	391034	546	-	.	ID=scaffold50|size1076052:hit:26846:3.12.0.3;Name=jgi|Fracy1|151472|gw1.15.318.1;score=546
scaffold50|size1076052	blastx	match_part	390810	391034	139	-	.	ID=scaffold50|size1076052:hsp:55670:3.12.0.3;Parent=scaffold50|size1076052:hit:26846:3.12.0.3;Target=jgi|Fracy1|151472|gw1.15.318.1 1 74 +;Gap=M225
scaffold50|size1076052	blastx	match_part	389994	390521	546	-	.	ID=scaffold50|size1076052:hsp:55671:3.12.0.3;Parent=scaffold50|size1076052:hit:26846:3.12.0.3;Target=jgi|Fracy1|151472|gw1.15.318.1 83 257 +;Gap=M528
scaffold50|size1076052	blastx	protein_match	389994	391034	546	-	.	ID=scaffold50|size1076052:hit:26847:3.12.0.3;Name=jgi|Fracy1|151472|gw1.15.318.1;score=546
scaffold50|size1076052	blastx	match_part	390810	391034	139	-	.	ID=scaffold50|size1076052:hsp:55672:3.12.0.3;Parent=scaffold50|size1076052:hit:26847:3.12.0.3;Target=jgi|Fracy1|151472|gw1.15.318.1 1 74 +;Gap=M225
scaffold50|size1076052	blastx	match_part	389994	390521	546	-	.	ID=scaffold50|size1076052:hsp:55673:3.12.0.3;Parent=scaffold50|size1076052:hit:26847:3.12.0.3;Target=jgi|Fracy1|151472|gw1.15.318.1 83 257 +;Gap=M528
scaffold50|size1076052	blastx	protein_match	389961	390491	322	-	.	ID=scaffold50|size1076052:hit:26848:3.12.0.3;Name=jgi|Thaoce1|74350|rna6247;score=322
scaffold50|size1076052	blastx	match_part	389961	390491	322	-	.	ID=scaffold50|size1076052:hsp:55674:3.12.0.3;Parent=scaffold50|size1076052:hit:26848:3.12.0.3;Target=jgi|Thaoce1|74350|rna6247 11 191 +;Gap=M531
scaffold50|size1076052	blastx	protein_match	389994	391082	647	-	.	ID=scaffold50|size1076052:hit:26849:3.12.0.3;Name=jgi|Phatr2|15442|e_gw1.19.122.1;score=647
scaffold50|size1076052	blastx	match_part	389994	391082	647	-	.	ID=scaffold50|size1076052:hsp:55675:3.12.0.3;Parent=scaffold50|size1076052:hit:26849:3.12.0.3;Target=jgi|Phatr2|15442|e_gw1.19.122.1 17 318 +;Gap=M1089
scaffold50|size1076052	blastx	protein_match	389994	391160	312	-	.	ID=scaffold50|size1076052:hit:26850:3.12.0.3;Name=jgi|Thaps3|39232|estExt_gwp_gw1.C_chr_10694;score=312
scaffold50|size1076052	blastx	match_part	390777	391160	151	-	.	ID=scaffold50|size1076052:hsp:55676:3.12.0.3;Parent=scaffold50|size1076052:hit:26850:3.12.0.3;Target=jgi|Thaps3|39232|estExt_gwp_gw1.C_chr_10694 3 120 +;Gap=M384
scaffold50|size1076052	blastx	match_part	389994	390491	312	-	.	ID=scaffold50|size1076052:hsp:55677:3.12.0.3;Parent=scaffold50|size1076052:hit:26850:3.12.0.3;Target=jgi|Thaps3|39232|estExt_gwp_gw1.C_chr_10694 116 287 +;Gap=M498
scaffold50|size1076052	blastx	protein_match	389955	391100	439	-	.	ID=scaffold50|size1076052:hit:26851:3.12.0.3;Name=jgi|Fracy1|213563|estExt_Genewise1Plus.C_420049;score=439
scaffold50|size1076052	blastx	match_part	390810	391100	174	-	.	ID=scaffold50|size1076052:hsp:55678:3.12.0.3;Parent=scaffold50|size1076052:hit:26851:3.12.0.3;Target=jgi|Fracy1|213563|estExt_Genewise1Plus.C_420049 7 105 +;Gap=M291
scaffold50|size1076052	blastx	match_part	389955	390491	439	-	.	ID=scaffold50|size1076052:hsp:55679:3.12.0.3;Parent=scaffold50|size1076052:hit:26851:3.12.0.3;Target=jgi|Fracy1|213563|estExt_Genewise1Plus.C_420049 127 318 +;Gap=M537
scaffold50|size1076052	blastx	protein_match	389955	391100	439	-	.	ID=scaffold50|size1076052:hit:26852:3.12.0.3;Name=jgi|Fracy1|213563|estExt_Genewise1Plus.C_420049;score=439
scaffold50|size1076052	blastx	match_part	390810	391100	174	-	.	ID=scaffold50|size1076052:hsp:55680:3.12.0.3;Parent=scaffold50|size1076052:hit:26852:3.12.0.3;Target=jgi|Fracy1|213563|estExt_Genewise1Plus.C_420049 7 105 +;Gap=M291
scaffold50|size1076052	blastx	match_part	389955	390491	439	-	.	ID=scaffold50|size1076052:hsp:55681:3.12.0.3;Parent=scaffold50|size1076052:hit:26852:3.12.0.3;Target=jgi|Fracy1|213563|estExt_Genewise1Plus.C_420049 127 318 +;Gap=M537
scaffold50|size1076052	blastx	protein_match	389955	391100	439	-	.	ID=scaffold50|size1076052:hit:26853:3.12.0.3;Name=jgi|Fracy1|213563|estExt_Genewise1Plus.C_420049;score=439
scaffold50|size1076052	blastx	match_part	390810	391100	174	-	.	ID=scaffold50|size1076052:hsp:55682:3.12.0.3;Parent=scaffold50|size1076052:hit:26853:3.12.0.3;Target=jgi|Fracy1|213563|estExt_Genewise1Plus.C_420049 7 105 +;Gap=M291
scaffold50|size1076052	blastx	match_part	389955	390491	439	-	.	ID=scaffold50|size1076052:hsp:55683:3.12.0.3;Parent=scaffold50|size1076052:hit:26853:3.12.0.3;Target=jgi|Fracy1|213563|estExt_Genewise1Plus.C_420049 127 318 +;Gap=M537
scaffold50|size1076052	blastx	protein_match	389994	391076	752	-	.	ID=scaffold50|size1076052:hit:26854:3.12.0.3;Name=jgi|Thaps3|37710|e_gw1.15.82.1;score=752
scaffold50|size1076052	blastx	match_part	390744	391076	326	-	.	ID=scaffold50|size1076052:hsp:55684:3.12.0.3;Parent=scaffold50|size1076052:hit:26854:3.12.0.3;Target=jgi|Thaps3|37710|e_gw1.15.82.1 6 105 +;Gap=M333
scaffold50|size1076052	blastx	match_part	389994	390542	752	-	.	ID=scaffold50|size1076052:hsp:55685:3.12.0.3;Parent=scaffold50|size1076052:hit:26854:3.12.0.3;Target=jgi|Thaps3|37710|e_gw1.15.82.1 91 273 +;Gap=M549
scaffold50|size1076052	blastx	protein_match	396550	397113	455	-	.	ID=scaffold50|size1076052:hit:26855:3.12.0.3;Name=jgi|Fracy1|243171|fgenesh2_pg.11_%2523_65;score=455
scaffold50|size1076052	blastx	match_part	396550	397113	455	-	.	ID=scaffold50|size1076052:hsp:55686:3.12.0.3;Parent=scaffold50|size1076052:hit:26855:3.12.0.3;Target=jgi|Fracy1|243171|fgenesh2_pg.11_%252523_65 90 303 +;Gap=M564
scaffold50|size1076052	blastx	protein_match	396523	397200	897	-	.	ID=scaffold50|size1076052:hit:26856:3.12.0.3;Name=jgi|Thaps3|10157|fgenesh1_pg.C_chr_15000147;score=897
scaffold50|size1076052	blastx	match_part	396523	397200	897	-	.	ID=scaffold50|size1076052:hsp:55687:3.12.0.3;Parent=scaffold50|size1076052:hit:26856:3.12.0.3;Target=jgi|Thaps3|10157|fgenesh1_pg.C_chr_15000147 6 230 +;Gap=M678
scaffold50|size1076052	blastx	protein_match	396550	397113	448	-	.	ID=scaffold50|size1076052:hit:26857:3.12.0.3;Name=jgi|Fracy1|242172|fgenesh2_pg.9_%2523_646;score=448
scaffold50|size1076052	blastx	match_part	396550	397113	448	-	.	ID=scaffold50|size1076052:hsp:55688:3.12.0.3;Parent=scaffold50|size1076052:hit:26857:3.12.0.3;Target=jgi|Fracy1|242172|fgenesh2_pg.9_%252523_646 91 305 +;Gap=M564
scaffold50|size1076052	blastx	protein_match	396550	397113	448	-	.	ID=scaffold50|size1076052:hit:26858:3.12.0.3;Name=jgi|Fracy1|242172|fgenesh2_pg.9_%2523_646;score=448
scaffold50|size1076052	blastx	match_part	396550	397113	448	-	.	ID=scaffold50|size1076052:hsp:55689:3.12.0.3;Parent=scaffold50|size1076052:hit:26858:3.12.0.3;Target=jgi|Fracy1|242172|fgenesh2_pg.9_%252523_646 91 305 +;Gap=M564
scaffold50|size1076052	blastx	protein_match	396550	397113	448	-	.	ID=scaffold50|size1076052:hit:26859:3.12.0.3;Name=jgi|Fracy1|242172|fgenesh2_pg.9_%2523_646;score=448
scaffold50|size1076052	blastx	match_part	396550	397113	448	-	.	ID=scaffold50|size1076052:hsp:55690:3.12.0.3;Parent=scaffold50|size1076052:hit:26859:3.12.0.3;Target=jgi|Fracy1|242172|fgenesh2_pg.9_%252523_646 91 305 +;Gap=M564
scaffold50|size1076052	blastx	protein_match	399659	400000	303	+	.	ID=scaffold50|size1076052:hit:26860:3.12.0.3;Name=jgi|Fracy1|202218|e_gw1.72.130.1;score=303
scaffold50|size1076052	blastx	match_part	399659	400000	303	+	.	ID=scaffold50|size1076052:hsp:55691:3.12.0.3;Parent=scaffold50|size1076052:hit:26860:3.12.0.3;Target=jgi|Fracy1|202218|e_gw1.72.130.1 21 134 +;Gap=M342
scaffold50|size1076052	blastx	protein_match	399653	400647	872	+	.	ID=scaffold50|size1076052:hit:26861:3.12.0.3;Name=jgi|Thaps3|454|fgenesh1_pm.C_chr_5000021;score=872
scaffold50|size1076052	blastx	match_part	399653	400285	872	+	.	ID=scaffold50|size1076052:hsp:55692:3.12.0.3;Parent=scaffold50|size1076052:hit:26861:3.12.0.3;Target=jgi|Thaps3|454|fgenesh1_pm.C_chr_5000021 1 211 +;Gap=M633
scaffold50|size1076052	blastx	match_part	400288	400647	296	+	.	ID=scaffold50|size1076052:hsp:55693:3.12.0.3;Parent=scaffold50|size1076052:hit:26861:3.12.0.3;Target=jgi|Thaps3|454|fgenesh1_pm.C_chr_5000021 213 334 +;Gap=M360
scaffold50|size1076052	blastx	protein_match	399593	400784	782	+	.	ID=scaffold50|size1076052:hit:26862:3.12.0.3;Name=jgi|Thaoce1|99535|rna4480;score=782
scaffold50|size1076052	blastx	match_part	399593	400285	782	+	.	ID=scaffold50|size1076052:hsp:55694:3.12.0.3;Parent=scaffold50|size1076052:hit:26862:3.12.0.3;Target=jgi|Thaoce1|99535|rna4480 26 260 +;Gap=M693
scaffold50|size1076052	blastx	match_part	400282	400647	255	+	.	ID=scaffold50|size1076052:hsp:55695:3.12.0.3;Parent=scaffold50|size1076052:hit:26862:3.12.0.3;Target=jgi|Thaoce1|99535|rna4480 260 378 +;Gap=M366
scaffold50|size1076052	blastx	match_part	400641	400784	158	+	.	ID=scaffold50|size1076052:hsp:55696:3.12.0.3;Parent=scaffold50|size1076052:hit:26862:3.12.0.3;Target=jgi|Thaoce1|99535|rna4480 377 424 +;Gap=M144
scaffold50|size1076052	blastx	protein_match	399653	400784	728	+	.	ID=scaffold50|size1076052:hit:26863:3.12.0.3;Name=jgi|Phatr2|38559|fgenesh1_pg.C_chr_16000156;score=728
scaffold50|size1076052	blastx	match_part	399653	400270	728	+	.	ID=scaffold50|size1076052:hsp:55697:3.12.0.3;Parent=scaffold50|size1076052:hit:26863:3.12.0.3;Target=jgi|Phatr2|38559|fgenesh1_pg.C_chr_16000156 1 206 +;Gap=M618
scaffold50|size1076052	blastx	match_part	400267	400677	226	+	.	ID=scaffold50|size1076052:hsp:55698:3.12.0.3;Parent=scaffold50|size1076052:hit:26863:3.12.0.3;Target=jgi|Phatr2|38559|fgenesh1_pg.C_chr_16000156 206 350 +;Gap=M411
scaffold50|size1076052	blastx	match_part	400638	400784	154	+	.	ID=scaffold50|size1076052:hsp:55699:3.12.0.3;Parent=scaffold50|size1076052:hit:26863:3.12.0.3;Target=jgi|Phatr2|38559|fgenesh1_pg.C_chr_16000156 338 386 +;Gap=M147
scaffold50|size1076052	blastx	protein_match	399653	400781	604	+	.	ID=scaffold50|size1076052:hit:26864:3.12.0.3;Name=jgi|Phatr2|37067|fgenesh1_pg.C_chr_12000037;score=604
scaffold50|size1076052	blastx	match_part	399653	400273	604	+	.	ID=scaffold50|size1076052:hsp:55700:3.12.0.3;Parent=scaffold50|size1076052:hit:26864:3.12.0.3;Target=jgi|Phatr2|37067|fgenesh1_pg.C_chr_12000037 1 211 +;Gap=M621
scaffold50|size1076052	blastx	match_part	400351	400647	78	+	.	ID=scaffold50|size1076052:hsp:55701:3.12.0.3;Parent=scaffold50|size1076052:hit:26864:3.12.0.3;Target=jgi|Phatr2|37067|fgenesh1_pg.C_chr_12000037 231 316 +;Gap=M297
scaffold50|size1076052	blastx	match_part	400638	400781	99	+	.	ID=scaffold50|size1076052:hsp:55702:3.12.0.3;Parent=scaffold50|size1076052:hit:26864:3.12.0.3;Target=jgi|Phatr2|37067|fgenesh1_pg.C_chr_12000037 314 361 +;Gap=M144
scaffold50|size1076052	blastx	protein_match	399653	400273	585	+	.	ID=scaffold50|size1076052:hit:26865:3.12.0.3;Name=jgi|Thaps3|511|fgenesh1_pm.C_chr_6000011;score=585
scaffold50|size1076052	blastx	match_part	399653	400273	585	+	.	ID=scaffold50|size1076052:hsp:55703:3.12.0.3;Parent=scaffold50|size1076052:hit:26865:3.12.0.3;Target=jgi|Thaps3|511|fgenesh1_pm.C_chr_6000011 1 211 +;Gap=M621
scaffold50|size1076052	blastx	protein_match	399653	400784	576	+	.	ID=scaffold50|size1076052:hit:26866:3.12.0.3;Name=jgi|Fracy1|180204|e_gw1.2.839.1;score=576
scaffold50|size1076052	blastx	match_part	399653	400273	576	+	.	ID=scaffold50|size1076052:hsp:55704:3.12.0.3;Parent=scaffold50|size1076052:hit:26866:3.12.0.3;Target=jgi|Fracy1|180204|e_gw1.2.839.1 1 214 +;Gap=M621
scaffold50|size1076052	blastx	match_part	400608	400784	120	+	.	ID=scaffold50|size1076052:hsp:55705:3.12.0.3;Parent=scaffold50|size1076052:hit:26866:3.12.0.3;Target=jgi|Fracy1|180204|e_gw1.2.839.1 307 365 +;Gap=M177
scaffold50|size1076052	blastx	protein_match	399662	400784	579	+	.	ID=scaffold50|size1076052:hit:26867:3.12.0.3;Name=jgi|Fracy1|184255|e_gw1.5.533.1;score=579
scaffold50|size1076052	blastx	match_part	399662	400285	579	+	.	ID=scaffold50|size1076052:hsp:55706:3.12.0.3;Parent=scaffold50|size1076052:hit:26867:3.12.0.3;Target=jgi|Fracy1|184255|e_gw1.5.533.1 5 228 +;Gap=M624
scaffold50|size1076052	blastx	match_part	400614	400784	163	+	.	ID=scaffold50|size1076052:hsp:55707:3.12.0.3;Parent=scaffold50|size1076052:hit:26867:3.12.0.3;Target=jgi|Fracy1|184255|e_gw1.5.533.1 309 365 +;Gap=M171
scaffold50|size1076052	blastx	protein_match	399662	400285	506	+	.	ID=scaffold50|size1076052:hit:26868:3.12.0.3;Name=jgi|Fracy1|204836|e_gw1.264.1.1;score=506
scaffold50|size1076052	blastx	match_part	399662	400285	506	+	.	ID=scaffold50|size1076052:hsp:55708:3.12.0.3;Parent=scaffold50|size1076052:hit:26868:3.12.0.3;Target=jgi|Fracy1|204836|e_gw1.264.1.1 5 230 +;Gap=M624
scaffold50|size1076052	protein2genome	protein_match	389985	391034	544	-	.	ID=scaffold50|size1076052:hit:26869:3.12.0.3;Name=jgi|Thaps3|15472|gw1.17.74.1;score=544
scaffold50|size1076052	protein2genome	match_part	390977	391034	544	-	.	ID=scaffold50|size1076052:hsp:55709:3.12.0.3;Parent=scaffold50|size1076052:hit:26869:3.12.0.3;Target=jgi|Thaps3|15472|gw1.17.74.1 1 19 +;Gap=M58
scaffold50|size1076052	protein2genome	match_part	390764	390946	544	-	.	ID=scaffold50|size1076052:hsp:55710:3.12.0.3;Parent=scaffold50|size1076052:hit:26869:3.12.0.3;Target=jgi|Thaps3|15472|gw1.17.74.1 20 80 +;Gap=M183
scaffold50|size1076052	protein2genome	match_part	389985	390547	544	-	.	ID=scaffold50|size1076052:hsp:55711:3.12.0.3;Parent=scaffold50|size1076052:hit:26869:3.12.0.3;Target=jgi|Thaps3|15472|gw1.17.74.1 81 267 +;Gap=M563
scaffold50|size1076052	protein2genome	protein_match	390237	390449	119	-	.	ID=scaffold50|size1076052:hit:26870:3.12.0.3;Name=jgi|Thaps3|262924|thaps1_ua_kg.chr_6000248;score=119
scaffold50|size1076052	protein2genome	match_part	390237	390449	119	-	.	ID=scaffold50|size1076052:hsp:55712:3.12.0.3;Parent=scaffold50|size1076052:hit:26870:3.12.0.3;Target=jgi|Thaps3|262924|thaps1_ua_kg.chr_6000248 24 98 +;Gap=M213
scaffold50|size1076052	protein2genome	protein_match	389994	390509	531	-	.	ID=scaffold50|size1076052:hit:26871:3.12.0.3;Name=jgi|Fracy1|151473|gw1.3.594.1;score=531
scaffold50|size1076052	protein2genome	match_part	389994	390509	531	-	.	ID=scaffold50|size1076052:hsp:55713:3.12.0.3;Parent=scaffold50|size1076052:hit:26871:3.12.0.3;Target=jgi|Fracy1|151473|gw1.3.594.1 87 257 +;Gap=M516
scaffold50|size1076052	protein2genome	protein_match	389985	390185	190	-	.	ID=scaffold50|size1076052:hit:26872:3.12.0.3;Name=jgi|Thaoce1|96530|rna26868;score=190
scaffold50|size1076052	protein2genome	match_part	389985	390185	190	-	.	ID=scaffold50|size1076052:hsp:55714:3.12.0.3;Parent=scaffold50|size1076052:hit:26872:3.12.0.3;Target=jgi|Thaoce1|96530|rna26868 1 67 +;Gap=M201
scaffold50|size1076052	protein2genome	protein_match	390087	391106	319	-	.	ID=scaffold50|size1076052:hit:26873:3.12.0.3;Name=jgi|Phatr2|13365|e_gw1.11.107.1;score=319
scaffold50|size1076052	protein2genome	match_part	390813	391106	319	-	.	ID=scaffold50|size1076052:hsp:55715:3.12.0.3;Parent=scaffold50|size1076052:hit:26873:3.12.0.3;Target=jgi|Phatr2|13365|e_gw1.11.107.1 5 107 +;Gap=M294
scaffold50|size1076052	protein2genome	match_part	390087	390545	319	-	.	ID=scaffold50|size1076052:hsp:55716:3.12.0.3;Parent=scaffold50|size1076052:hit:26873:3.12.0.3;Target=jgi|Phatr2|13365|e_gw1.11.107.1 108 259 +;Gap=M459
scaffold50|size1076052	protein2genome	protein_match	389994	390521	530	-	.	ID=scaffold50|size1076052:hit:26874:3.12.0.3;Name=jgi|Fracy1|151472|gw1.15.318.1;score=530
scaffold50|size1076052	protein2genome	match_part	389994	390521	530	-	.	ID=scaffold50|size1076052:hsp:55717:3.12.0.3;Parent=scaffold50|size1076052:hit:26874:3.12.0.3;Target=jgi|Fracy1|151472|gw1.15.318.1 83 257 +;Gap=M528
scaffold50|size1076052	protein2genome	protein_match	390087	390494	288	-	.	ID=scaffold50|size1076052:hit:26875:3.12.0.3;Name=jgi|Thaoce1|74350|rna6247;score=288
scaffold50|size1076052	protein2genome	match_part	390087	390494	288	-	.	ID=scaffold50|size1076052:hsp:55718:3.12.0.3;Parent=scaffold50|size1076052:hit:26875:3.12.0.3;Target=jgi|Thaoce1|74350|rna6247 10 146 +;Gap=M408
scaffold50|size1076052	protein2genome	protein_match	389994	390521	521	-	.	ID=scaffold50|size1076052:hit:26876:3.12.0.3;Name=jgi|Phatr2|15442|e_gw1.19.122.1;score=521
scaffold50|size1076052	protein2genome	match_part	389994	390521	521	-	.	ID=scaffold50|size1076052:hsp:55719:3.12.0.3;Parent=scaffold50|size1076052:hit:26876:3.12.0.3;Target=jgi|Phatr2|15442|e_gw1.19.122.1 143 318 +;Gap=M528
scaffold50|size1076052	protein2genome	protein_match	389994	391076	990	-	.	ID=scaffold50|size1076052:hit:26877:3.12.0.3;Name=jgi|Thaps3|37710|e_gw1.15.82.1;score=990
scaffold50|size1076052	protein2genome	match_part	390804	391076	990	-	.	ID=scaffold50|size1076052:hsp:55720:3.12.0.3;Parent=scaffold50|size1076052:hit:26877:3.12.0.3;Target=jgi|Thaps3|37710|e_gw1.15.82.1 6 93 +;Gap=M273
scaffold50|size1076052	protein2genome	match_part	389994	390533	990	-	.	ID=scaffold50|size1076052:hsp:55721:3.12.0.3;Parent=scaffold50|size1076052:hit:26877:3.12.0.3;Target=jgi|Thaps3|37710|e_gw1.15.82.1 94 273 +;Gap=M540
scaffold50|size1076052	protein2genome	protein_match	396523	397203	905	-	.	ID=scaffold50|size1076052:hit:26878:3.12.0.3;Name=jgi|Thaps3|10157|fgenesh1_pg.C_chr_15000147;score=905
scaffold50|size1076052	protein2genome	match_part	396523	397203	905	-	.	ID=scaffold50|size1076052:hsp:55722:3.12.0.3;Parent=scaffold50|size1076052:hit:26878:3.12.0.3;Target=jgi|Thaps3|10157|fgenesh1_pg.C_chr_15000147 5 230 +;Gap=M681
scaffold50|size1076052	protein2genome	protein_match	399656	400090	345	+	.	ID=scaffold50|size1076052:hit:26879:3.12.0.3;Name=jgi|Fracy1|202218|e_gw1.72.130.1;score=345
scaffold50|size1076052	protein2genome	match_part	399656	400090	345	+	.	ID=scaffold50|size1076052:hsp:55723:3.12.0.3;Parent=scaffold50|size1076052:hit:26879:3.12.0.3;Target=jgi|Fracy1|202218|e_gw1.72.130.1 20 164 +;Gap=M435
scaffold50|size1076052	protein2genome	protein_match	399653	400703	1093	+	.	ID=scaffold50|size1076052:hit:26880:3.12.0.3;Name=jgi|Thaps3|454|fgenesh1_pm.C_chr_5000021;score=1093
scaffold50|size1076052	protein2genome	match_part	399653	400703	1093	+	.	ID=scaffold50|size1076052:hsp:55724:3.12.0.3;Parent=scaffold50|size1076052:hit:26880:3.12.0.3;Target=jgi|Thaps3|454|fgenesh1_pm.C_chr_5000021 1 353 +;Gap=M1051
scaffold50|size1076052	protein2genome	protein_match	399644	400784	1021	+	.	ID=scaffold50|size1076052:hit:26881:3.12.0.3;Name=jgi|Thaoce1|99535|rna4480;score=1021
scaffold50|size1076052	protein2genome	match_part	399644	400784	1021	+	.	ID=scaffold50|size1076052:hsp:55725:3.12.0.3;Parent=scaffold50|size1076052:hit:26881:3.12.0.3;Target=jgi|Thaoce1|99535|rna4480 46 424 +;Gap=M1141
scaffold50|size1076052	protein2genome	protein_match	399653	400590	852	+	.	ID=scaffold50|size1076052:hit:26882:3.12.0.3;Name=jgi|Phatr2|38559|fgenesh1_pg.C_chr_16000156;score=852
scaffold50|size1076052	protein2genome	match_part	399653	400590	852	+	.	ID=scaffold50|size1076052:hsp:55726:3.12.0.3;Parent=scaffold50|size1076052:hit:26882:3.12.0.3;Target=jgi|Phatr2|38559|fgenesh1_pg.C_chr_16000156 1 313 +;Gap=M938
scaffold50|size1076052	protein2genome	protein_match	399653	400273	569	+	.	ID=scaffold50|size1076052:hit:26883:3.12.0.3;Name=jgi|Phatr2|37067|fgenesh1_pg.C_chr_12000037;score=569
scaffold50|size1076052	protein2genome	match_part	399653	400273	569	+	.	ID=scaffold50|size1076052:hsp:55727:3.12.0.3;Parent=scaffold50|size1076052:hit:26883:3.12.0.3;Target=jgi|Phatr2|37067|fgenesh1_pg.C_chr_12000037 1 211 +;Gap=M621
scaffold50|size1076052	protein2genome	protein_match	399653	400273	542	+	.	ID=scaffold50|size1076052:hit:26884:3.12.0.3;Name=jgi|Thaps3|511|fgenesh1_pm.C_chr_6000011;score=542
scaffold50|size1076052	protein2genome	match_part	399653	400273	542	+	.	ID=scaffold50|size1076052:hsp:55728:3.12.0.3;Parent=scaffold50|size1076052:hit:26884:3.12.0.3;Target=jgi|Thaps3|511|fgenesh1_pm.C_chr_6000011 1 211 +;Gap=M621
scaffold50|size1076052	protein2genome	protein_match	399848	400285	287	+	.	ID=scaffold50|size1076052:hit:26885:3.12.0.3;Name=jgi|Fracy1|204836|e_gw1.264.1.1;score=287
scaffold50|size1076052	protein2genome	match_part	399848	400285	287	+	.	ID=scaffold50|size1076052:hsp:55729:3.12.0.3;Parent=scaffold50|size1076052:hit:26885:3.12.0.3;Target=jgi|Fracy1|204836|e_gw1.264.1.1 83 230 +;Gap=M438
scaffold50|size1076052	blastn	expressed_sequence_match	306685	306988	289	+	.	ID=scaffold50|size1076052:hit:26886:3.12.0.3;Name=TRINITY_DN9255_c0_g1_i1;score=289
scaffold50|size1076052	blastn	match_part	306685	306988	289	+	.	ID=scaffold50|size1076052:hsp:55730:3.12.0.3;Parent=scaffold50|size1076052:hit:26886:3.12.0.3;Target=TRINITY_DN9255_c0_g1_i1 72 377 +;Gap=M304
scaffold50|size1076052	blastn	expressed_sequence_match	312470	316769	940	-	.	ID=scaffold50|size1076052:hit:26887:3.12.0.3;Name=TRINITY_DN14491_c0_g1_i1;score=940
scaffold50|size1076052	blastn	match_part	315830	316769	940	-	.	ID=scaffold50|size1076052:hsp:55731:3.12.0.3;Parent=scaffold50|size1076052:hit:26887:3.12.0.3;Target=TRINITY_DN14491_c0_g1_i1 1 940 +;Gap=M940
scaffold50|size1076052	blastn	match_part	312470	315744	3275	-	.	ID=scaffold50|size1076052:hsp:55732:3.12.0.3;Parent=scaffold50|size1076052:hit:26887:3.12.0.3;Target=TRINITY_DN14491_c0_g1_i1 940 4214 +;Gap=M3275
scaffold50|size1076052	blastn	expressed_sequence_match	318841	321986	1017	+	.	ID=scaffold50|size1076052:hit:26888:3.12.0.3;Name=TRINITY_DN871_c0_g1_i1;score=1017
scaffold50|size1076052	blastn	match_part	318841	319869	1017	+	.	ID=scaffold50|size1076052:hsp:55733:3.12.0.3;Parent=scaffold50|size1076052:hit:26888:3.12.0.3;Target=TRINITY_DN871_c0_g1_i1 1 1029 +;Gap=M1029
scaffold50|size1076052	blastn	match_part	319980	321986	2007	+	.	ID=scaffold50|size1076052:hsp:55734:3.12.0.3;Parent=scaffold50|size1076052:hit:26888:3.12.0.3;Target=TRINITY_DN871_c0_g1_i1 1029 3035 +;Gap=M2007
scaffold50|size1076052	blastn	expressed_sequence_match	319881	322010	2130	+	.	ID=scaffold50|size1076052:hit:26889:3.12.0.3;Name=TRINITY_DN6872_c0_g1_i1;score=2130
scaffold50|size1076052	blastn	match_part	319881	322010	2130	+	.	ID=scaffold50|size1076052:hsp:55735:3.12.0.3;Parent=scaffold50|size1076052:hit:26889:3.12.0.3;Target=TRINITY_DN6872_c0_g1_i1 1 2130 +;Gap=M2130
scaffold50|size1076052	blastn	expressed_sequence_match	331316	335224	322	-	.	ID=scaffold50|size1076052:hit:26890:3.12.0.3;Name=TRINITY_DN14543_c0_g1_i22;score=322
scaffold50|size1076052	blastn	match_part	334903	335224	322	-	.	ID=scaffold50|size1076052:hsp:55736:3.12.0.3;Parent=scaffold50|size1076052:hit:26890:3.12.0.3;Target=TRINITY_DN14543_c0_g1_i22 9 330 +;Gap=M322
scaffold50|size1076052	blastn	match_part	334242	334713	472	-	.	ID=scaffold50|size1076052:hsp:55737:3.12.0.3;Parent=scaffold50|size1076052:hit:26890:3.12.0.3;Target=TRINITY_DN14543_c0_g1_i22 329 800 +;Gap=M472
scaffold50|size1076052	blastn	match_part	333837	334139	303	-	.	ID=scaffold50|size1076052:hsp:55738:3.12.0.3;Parent=scaffold50|size1076052:hit:26890:3.12.0.3;Target=TRINITY_DN14543_c0_g1_i22 801 1103 +;Gap=M303
scaffold50|size1076052	blastn	match_part	332435	333746	1312	-	.	ID=scaffold50|size1076052:hsp:55739:3.12.0.3;Parent=scaffold50|size1076052:hit:26890:3.12.0.3;Target=TRINITY_DN14543_c0_g1_i22 1103 2414 +;Gap=M1312
scaffold50|size1076052	blastn	match_part	331316	332352	1037	-	.	ID=scaffold50|size1076052:hsp:55740:3.12.0.3;Parent=scaffold50|size1076052:hit:26890:3.12.0.3;Target=TRINITY_DN14543_c0_g1_i22 2415 3451 +;Gap=M1037
scaffold50|size1076052	blastn	expressed_sequence_match	331316	335224	322	-	.	ID=scaffold50|size1076052:hit:26891:3.12.0.3;Name=TRINITY_DN14543_c0_g1_i12;score=322
scaffold50|size1076052	blastn	match_part	334903	335224	322	-	.	ID=scaffold50|size1076052:hsp:55741:3.12.0.3;Parent=scaffold50|size1076052:hit:26891:3.12.0.3;Target=TRINITY_DN14543_c0_g1_i12 9 330 +;Gap=M322
scaffold50|size1076052	blastn	match_part	334338	334713	376	-	.	ID=scaffold50|size1076052:hsp:55742:3.12.0.3;Parent=scaffold50|size1076052:hit:26891:3.12.0.3;Target=TRINITY_DN14543_c0_g1_i12 329 704 +;Gap=M376
scaffold50|size1076052	blastn	match_part	333837	334139	303	-	.	ID=scaffold50|size1076052:hsp:55743:3.12.0.3;Parent=scaffold50|size1076052:hit:26891:3.12.0.3;Target=TRINITY_DN14543_c0_g1_i12 715 1017 +;Gap=M303
scaffold50|size1076052	blastn	match_part	333092	333746	655	-	.	ID=scaffold50|size1076052:hsp:55744:3.12.0.3;Parent=scaffold50|size1076052:hit:26891:3.12.0.3;Target=TRINITY_DN14543_c0_g1_i12 1017 1671 +;Gap=M655
scaffold50|size1076052	blastn	match_part	332868	333008	141	-	.	ID=scaffold50|size1076052:hsp:55745:3.12.0.3;Parent=scaffold50|size1076052:hit:26891:3.12.0.3;Target=TRINITY_DN14543_c0_g1_i12 1671 1811 +;Gap=M141
scaffold50|size1076052	blastn	match_part	332435	332565	131	-	.	ID=scaffold50|size1076052:hsp:55746:3.12.0.3;Parent=scaffold50|size1076052:hit:26891:3.12.0.3;Target=TRINITY_DN14543_c0_g1_i12 1856 1986 +;Gap=M131
scaffold50|size1076052	blastn	match_part	331316	332352	1037	-	.	ID=scaffold50|size1076052:hsp:55747:3.12.0.3;Parent=scaffold50|size1076052:hit:26891:3.12.0.3;Target=TRINITY_DN14543_c0_g1_i12 1987 3023 +;Gap=M1037
scaffold50|size1076052	blastn	expressed_sequence_match	331316	335224	322	-	.	ID=scaffold50|size1076052:hit:26892:3.12.0.3;Name=TRINITY_DN14543_c0_g1_i2;score=322
scaffold50|size1076052	blastn	match_part	334903	335224	322	-	.	ID=scaffold50|size1076052:hsp:55748:3.12.0.3;Parent=scaffold50|size1076052:hit:26892:3.12.0.3;Target=TRINITY_DN14543_c0_g1_i2 9 330 +;Gap=M322
scaffold50|size1076052	blastn	match_part	333837	334713	877	-	.	ID=scaffold50|size1076052:hsp:55749:3.12.0.3;Parent=scaffold50|size1076052:hit:26892:3.12.0.3;Target=TRINITY_DN14543_c0_g1_i2 329 1205 +;Gap=M877
scaffold50|size1076052	blastn	match_part	332758	333746	989	-	.	ID=scaffold50|size1076052:hsp:55750:3.12.0.3;Parent=scaffold50|size1076052:hit:26892:3.12.0.3;Target=TRINITY_DN14543_c0_g1_i2 1205 2193 +;Gap=M989
scaffold50|size1076052	blastn	match_part	332435	332565	131	-	.	ID=scaffold50|size1076052:hsp:55751:3.12.0.3;Parent=scaffold50|size1076052:hit:26892:3.12.0.3;Target=TRINITY_DN14543_c0_g1_i2 2213 2343 +;Gap=M131
scaffold50|size1076052	blastn	match_part	332284	332352	69	-	.	ID=scaffold50|size1076052:hsp:55752:3.12.0.3;Parent=scaffold50|size1076052:hit:26892:3.12.0.3;Target=TRINITY_DN14543_c0_g1_i2 2344 2412 +;Gap=M69
scaffold50|size1076052	blastn	match_part	331316	332168	853	-	.	ID=scaffold50|size1076052:hsp:55753:3.12.0.3;Parent=scaffold50|size1076052:hit:26892:3.12.0.3;Target=TRINITY_DN14543_c0_g1_i2 2412 3264 +;Gap=M853
scaffold50|size1076052	blastn	expressed_sequence_match	331316	335224	322	-	.	ID=scaffold50|size1076052:hit:26893:3.12.0.3;Name=TRINITY_DN14543_c0_g1_i32;score=322
scaffold50|size1076052	blastn	match_part	334903	335224	322	-	.	ID=scaffold50|size1076052:hsp:55754:3.12.0.3;Parent=scaffold50|size1076052:hit:26893:3.12.0.3;Target=TRINITY_DN14543_c0_g1_i32 9 330 +;Gap=M322
scaffold50|size1076052	blastn	match_part	334338	334713	376	-	.	ID=scaffold50|size1076052:hsp:55755:3.12.0.3;Parent=scaffold50|size1076052:hit:26893:3.12.0.3;Target=TRINITY_DN14543_c0_g1_i32 329 704 +;Gap=M376
scaffold50|size1076052	blastn	match_part	333837	334253	417	-	.	ID=scaffold50|size1076052:hsp:55756:3.12.0.3;Parent=scaffold50|size1076052:hit:26893:3.12.0.3;Target=TRINITY_DN14543_c0_g1_i32 703 1119 +;Gap=M417
scaffold50|size1076052	blastn	match_part	333092	333746	655	-	.	ID=scaffold50|size1076052:hsp:55757:3.12.0.3;Parent=scaffold50|size1076052:hit:26893:3.12.0.3;Target=TRINITY_DN14543_c0_g1_i32 1119 1773 +;Gap=M655
scaffold50|size1076052	blastn	match_part	332758	333008	251	-	.	ID=scaffold50|size1076052:hsp:55758:3.12.0.3;Parent=scaffold50|size1076052:hit:26893:3.12.0.3;Target=TRINITY_DN14543_c0_g1_i32 1773 2023 +;Gap=M251
scaffold50|size1076052	blastn	match_part	332435	332565	131	-	.	ID=scaffold50|size1076052:hsp:55759:3.12.0.3;Parent=scaffold50|size1076052:hit:26893:3.12.0.3;Target=TRINITY_DN14543_c0_g1_i32 2043 2173 +;Gap=M131
scaffold50|size1076052	blastn	match_part	332284	332352	69	-	.	ID=scaffold50|size1076052:hsp:55760:3.12.0.3;Parent=scaffold50|size1076052:hit:26893:3.12.0.3;Target=TRINITY_DN14543_c0_g1_i32 2174 2242 +;Gap=M69
scaffold50|size1076052	blastn	match_part	331316	332168	853	-	.	ID=scaffold50|size1076052:hsp:55761:3.12.0.3;Parent=scaffold50|size1076052:hit:26893:3.12.0.3;Target=TRINITY_DN14543_c0_g1_i32 2242 3094 +;Gap=M853
scaffold50|size1076052	blastn	expressed_sequence_match	331316	335224	322	-	.	ID=scaffold50|size1076052:hit:26894:3.12.0.3;Name=TRINITY_DN14543_c0_g1_i3;score=322
scaffold50|size1076052	blastn	match_part	334903	335224	322	-	.	ID=scaffold50|size1076052:hsp:55762:3.12.0.3;Parent=scaffold50|size1076052:hit:26894:3.12.0.3;Target=TRINITY_DN14543_c0_g1_i3 9 330 +;Gap=M322
scaffold50|size1076052	blastn	match_part	334338	334713	376	-	.	ID=scaffold50|size1076052:hsp:55763:3.12.0.3;Parent=scaffold50|size1076052:hit:26894:3.12.0.3;Target=TRINITY_DN14543_c0_g1_i3 329 704 +;Gap=M376
scaffold50|size1076052	blastn	match_part	333837	334139	303	-	.	ID=scaffold50|size1076052:hsp:55764:3.12.0.3;Parent=scaffold50|size1076052:hit:26894:3.12.0.3;Target=TRINITY_DN14543_c0_g1_i3 715 1017 +;Gap=M303
scaffold50|size1076052	blastn	match_part	333092	333746	655	-	.	ID=scaffold50|size1076052:hsp:55765:3.12.0.3;Parent=scaffold50|size1076052:hit:26894:3.12.0.3;Target=TRINITY_DN14543_c0_g1_i3 1017 1671 +;Gap=M655
scaffold50|size1076052	blastn	match_part	332435	333008	574	-	.	ID=scaffold50|size1076052:hsp:55766:3.12.0.3;Parent=scaffold50|size1076052:hit:26894:3.12.0.3;Target=TRINITY_DN14543_c0_g1_i3 1671 2244 +;Gap=M574
scaffold50|size1076052	blastn	match_part	331316	332352	1037	-	.	ID=scaffold50|size1076052:hsp:55767:3.12.0.3;Parent=scaffold50|size1076052:hit:26894:3.12.0.3;Target=TRINITY_DN14543_c0_g1_i3 2245 3281 +;Gap=M1037
scaffold50|size1076052	blastn	expressed_sequence_match	331316	335224	322	-	.	ID=scaffold50|size1076052:hit:26895:3.12.0.3;Name=TRINITY_DN14543_c0_g1_i23;score=322
scaffold50|size1076052	blastn	match_part	334903	335224	322	-	.	ID=scaffold50|size1076052:hsp:55768:3.12.0.3;Parent=scaffold50|size1076052:hit:26895:3.12.0.3;Target=TRINITY_DN14543_c0_g1_i23 9 330 +;Gap=M322
scaffold50|size1076052	blastn	match_part	334625	334713	89	-	.	ID=scaffold50|size1076052:hsp:55769:3.12.0.3;Parent=scaffold50|size1076052:hit:26895:3.12.0.3;Target=TRINITY_DN14543_c0_g1_i23 329 417 +;Gap=M89
scaffold50|size1076052	blastn	match_part	334338	334517	180	-	.	ID=scaffold50|size1076052:hsp:55770:3.12.0.3;Parent=scaffold50|size1076052:hit:26895:3.12.0.3;Target=TRINITY_DN14543_c0_g1_i23 418 597 +;Gap=M180
scaffold50|size1076052	blastn	match_part	333837	334253	417	-	.	ID=scaffold50|size1076052:hsp:55771:3.12.0.3;Parent=scaffold50|size1076052:hit:26895:3.12.0.3;Target=TRINITY_DN14543_c0_g1_i23 596 1012 +;Gap=M417
scaffold50|size1076052	blastn	match_part	333092	333746	655	-	.	ID=scaffold50|size1076052:hsp:55772:3.12.0.3;Parent=scaffold50|size1076052:hit:26895:3.12.0.3;Target=TRINITY_DN14543_c0_g1_i23 1012 1666 +;Gap=M655
scaffold50|size1076052	blastn	match_part	332868	333008	141	-	.	ID=scaffold50|size1076052:hsp:55773:3.12.0.3;Parent=scaffold50|size1076052:hit:26895:3.12.0.3;Target=TRINITY_DN14543_c0_g1_i23 1666 1806 +;Gap=M141
scaffold50|size1076052	blastn	match_part	332435	332565	131	-	.	ID=scaffold50|size1076052:hsp:55774:3.12.0.3;Parent=scaffold50|size1076052:hit:26895:3.12.0.3;Target=TRINITY_DN14543_c0_g1_i23 1851 1981 +;Gap=M131
scaffold50|size1076052	blastn	match_part	332284	332352	69	-	.	ID=scaffold50|size1076052:hsp:55775:3.12.0.3;Parent=scaffold50|size1076052:hit:26895:3.12.0.3;Target=TRINITY_DN14543_c0_g1_i23 1982 2050 +;Gap=M69
scaffold50|size1076052	blastn	match_part	331316	332168	853	-	.	ID=scaffold50|size1076052:hsp:55776:3.12.0.3;Parent=scaffold50|size1076052:hit:26895:3.12.0.3;Target=TRINITY_DN14543_c0_g1_i23 2050 2902 +;Gap=M853
scaffold50|size1076052	blastn	expressed_sequence_match	331316	335224	322	-	.	ID=scaffold50|size1076052:hit:26896:3.12.0.3;Name=TRINITY_DN14543_c0_g1_i13;score=322
scaffold50|size1076052	blastn	match_part	334903	335224	322	-	.	ID=scaffold50|size1076052:hsp:55777:3.12.0.3;Parent=scaffold50|size1076052:hit:26896:3.12.0.3;Target=TRINITY_DN14543_c0_g1_i13 9 330 +;Gap=M322
scaffold50|size1076052	blastn	match_part	334625	334713	89	-	.	ID=scaffold50|size1076052:hsp:55778:3.12.0.3;Parent=scaffold50|size1076052:hit:26896:3.12.0.3;Target=TRINITY_DN14543_c0_g1_i13 329 417 +;Gap=M89
scaffold50|size1076052	blastn	match_part	334338	334517	180	-	.	ID=scaffold50|size1076052:hsp:55779:3.12.0.3;Parent=scaffold50|size1076052:hit:26896:3.12.0.3;Target=TRINITY_DN14543_c0_g1_i13 418 597 +;Gap=M180
scaffold50|size1076052	blastn	match_part	333837	334139	303	-	.	ID=scaffold50|size1076052:hsp:55780:3.12.0.3;Parent=scaffold50|size1076052:hit:26896:3.12.0.3;Target=TRINITY_DN14543_c0_g1_i13 608 910 +;Gap=M303
scaffold50|size1076052	blastn	match_part	333092	333746	655	-	.	ID=scaffold50|size1076052:hsp:55781:3.12.0.3;Parent=scaffold50|size1076052:hit:26896:3.12.0.3;Target=TRINITY_DN14543_c0_g1_i13 910 1564 +;Gap=M655
scaffold50|size1076052	blastn	match_part	332868	333008	141	-	.	ID=scaffold50|size1076052:hsp:55782:3.12.0.3;Parent=scaffold50|size1076052:hit:26896:3.12.0.3;Target=TRINITY_DN14543_c0_g1_i13 1564 1704 +;Gap=M141
scaffold50|size1076052	blastn	match_part	332435	332565	131	-	.	ID=scaffold50|size1076052:hsp:55783:3.12.0.3;Parent=scaffold50|size1076052:hit:26896:3.12.0.3;Target=TRINITY_DN14543_c0_g1_i13 1749 1879 +;Gap=M131
scaffold50|size1076052	blastn	match_part	332284	332352	69	-	.	ID=scaffold50|size1076052:hsp:55784:3.12.0.3;Parent=scaffold50|size1076052:hit:26896:3.12.0.3;Target=TRINITY_DN14543_c0_g1_i13 1880 1948 +;Gap=M69
scaffold50|size1076052	blastn	match_part	331316	332168	853	-	.	ID=scaffold50|size1076052:hsp:55785:3.12.0.3;Parent=scaffold50|size1076052:hit:26896:3.12.0.3;Target=TRINITY_DN14543_c0_g1_i13 1948 2800 +;Gap=M853
scaffold50|size1076052	blastn	expressed_sequence_match	332146	332592	158	-	.	ID=scaffold50|size1076052:hit:26897:3.12.0.3;Name=TRINITY_DN14543_c0_g1_i33;score=158
scaffold50|size1076052	blastn	match_part	332435	332592	158	-	.	ID=scaffold50|size1076052:hsp:55786:3.12.0.3;Parent=scaffold50|size1076052:hit:26897:3.12.0.3;Target=TRINITY_DN14543_c0_g1_i33 22 179 +;Gap=M158
scaffold50|size1076052	blastn	match_part	332146	332352	207	-	.	ID=scaffold50|size1076052:hsp:55787:3.12.0.3;Parent=scaffold50|size1076052:hit:26897:3.12.0.3;Target=TRINITY_DN14543_c0_g1_i33 180 386 +;Gap=M207
scaffold50|size1076052	blastn	expressed_sequence_match	332330	335224	322	-	.	ID=scaffold50|size1076052:hit:26898:3.12.0.3;Name=TRINITY_DN14543_c0_g1_i24;score=322
scaffold50|size1076052	blastn	match_part	334903	335224	322	-	.	ID=scaffold50|size1076052:hsp:55788:3.12.0.3;Parent=scaffold50|size1076052:hit:26898:3.12.0.3;Target=TRINITY_DN14543_c0_g1_i24 9 330 +;Gap=M322
scaffold50|size1076052	blastn	match_part	334338	334713	376	-	.	ID=scaffold50|size1076052:hsp:55789:3.12.0.3;Parent=scaffold50|size1076052:hit:26898:3.12.0.3;Target=TRINITY_DN14543_c0_g1_i24 329 704 +;Gap=M376
scaffold50|size1076052	blastn	match_part	333837	334253	417	-	.	ID=scaffold50|size1076052:hsp:55790:3.12.0.3;Parent=scaffold50|size1076052:hit:26898:3.12.0.3;Target=TRINITY_DN14543_c0_g1_i24 703 1119 +;Gap=M417
scaffold50|size1076052	blastn	match_part	332330	333746	1417	-	.	ID=scaffold50|size1076052:hsp:55791:3.12.0.3;Parent=scaffold50|size1076052:hit:26898:3.12.0.3;Target=TRINITY_DN14543_c0_g1_i24 1119 2535 +;Gap=M1417
scaffold50|size1076052	blastn	expressed_sequence_match	331316	335224	322	-	.	ID=scaffold50|size1076052:hit:26899:3.12.0.3;Name=TRINITY_DN14543_c0_g1_i14;score=322
scaffold50|size1076052	blastn	match_part	334903	335224	322	-	.	ID=scaffold50|size1076052:hsp:55792:3.12.0.3;Parent=scaffold50|size1076052:hit:26899:3.12.0.3;Target=TRINITY_DN14543_c0_g1_i14 9 330 +;Gap=M322
scaffold50|size1076052	blastn	match_part	334338	334713	376	-	.	ID=scaffold50|size1076052:hsp:55793:3.12.0.3;Parent=scaffold50|size1076052:hit:26899:3.12.0.3;Target=TRINITY_DN14543_c0_g1_i14 329 704 +;Gap=M376
scaffold50|size1076052	blastn	match_part	333837	334139	303	-	.	ID=scaffold50|size1076052:hsp:55794:3.12.0.3;Parent=scaffold50|size1076052:hit:26899:3.12.0.3;Target=TRINITY_DN14543_c0_g1_i14 715 1017 +;Gap=M303
scaffold50|size1076052	blastn	match_part	333092	333746	655	-	.	ID=scaffold50|size1076052:hsp:55795:3.12.0.3;Parent=scaffold50|size1076052:hit:26899:3.12.0.3;Target=TRINITY_DN14543_c0_g1_i14 1017 1671 +;Gap=M655
scaffold50|size1076052	blastn	match_part	332868	333008	141	-	.	ID=scaffold50|size1076052:hsp:55796:3.12.0.3;Parent=scaffold50|size1076052:hit:26899:3.12.0.3;Target=TRINITY_DN14543_c0_g1_i14 1671 1811 +;Gap=M141
scaffold50|size1076052	blastn	match_part	332435	332565	131	-	.	ID=scaffold50|size1076052:hsp:55797:3.12.0.3;Parent=scaffold50|size1076052:hit:26899:3.12.0.3;Target=TRINITY_DN14543_c0_g1_i14 1856 1986 +;Gap=M131
scaffold50|size1076052	blastn	match_part	332284	332352	69	-	.	ID=scaffold50|size1076052:hsp:55798:3.12.0.3;Parent=scaffold50|size1076052:hit:26899:3.12.0.3;Target=TRINITY_DN14543_c0_g1_i14 1987 2055 +;Gap=M69
scaffold50|size1076052	blastn	match_part	331316	332168	853	-	.	ID=scaffold50|size1076052:hsp:55799:3.12.0.3;Parent=scaffold50|size1076052:hit:26899:3.12.0.3;Target=TRINITY_DN14543_c0_g1_i14 2055 2907 +;Gap=M853
scaffold50|size1076052	blastn	expressed_sequence_match	331316	335224	322	-	.	ID=scaffold50|size1076052:hit:26900:3.12.0.3;Name=TRINITY_DN14543_c0_g1_i4;score=322
scaffold50|size1076052	blastn	match_part	334903	335224	322	-	.	ID=scaffold50|size1076052:hsp:55800:3.12.0.3;Parent=scaffold50|size1076052:hit:26900:3.12.0.3;Target=TRINITY_DN14543_c0_g1_i4 9 330 +;Gap=M322
scaffold50|size1076052	blastn	match_part	334242	334713	472	-	.	ID=scaffold50|size1076052:hsp:55801:3.12.0.3;Parent=scaffold50|size1076052:hit:26900:3.12.0.3;Target=TRINITY_DN14543_c0_g1_i4 329 800 +;Gap=M472
scaffold50|size1076052	blastn	match_part	333837	334139	303	-	.	ID=scaffold50|size1076052:hsp:55802:3.12.0.3;Parent=scaffold50|size1076052:hit:26900:3.12.0.3;Target=TRINITY_DN14543_c0_g1_i4 801 1103 +;Gap=M303
scaffold50|size1076052	blastn	match_part	333092	333746	655	-	.	ID=scaffold50|size1076052:hsp:55803:3.12.0.3;Parent=scaffold50|size1076052:hit:26900:3.12.0.3;Target=TRINITY_DN14543_c0_g1_i4 1103 1757 +;Gap=M655
scaffold50|size1076052	blastn	match_part	332868	333008	141	-	.	ID=scaffold50|size1076052:hsp:55804:3.12.0.3;Parent=scaffold50|size1076052:hit:26900:3.12.0.3;Target=TRINITY_DN14543_c0_g1_i4 1757 1897 +;Gap=M141
scaffold50|size1076052	blastn	match_part	332435	332565	131	-	.	ID=scaffold50|size1076052:hsp:55805:3.12.0.3;Parent=scaffold50|size1076052:hit:26900:3.12.0.3;Target=TRINITY_DN14543_c0_g1_i4 1942 2072 +;Gap=M131
scaffold50|size1076052	blastn	match_part	332284	332352	69	-	.	ID=scaffold50|size1076052:hsp:55806:3.12.0.3;Parent=scaffold50|size1076052:hit:26900:3.12.0.3;Target=TRINITY_DN14543_c0_g1_i4 2073 2141 +;Gap=M69
scaffold50|size1076052	blastn	match_part	331316	332168	853	-	.	ID=scaffold50|size1076052:hsp:55807:3.12.0.3;Parent=scaffold50|size1076052:hit:26900:3.12.0.3;Target=TRINITY_DN14543_c0_g1_i4 2141 2993 +;Gap=M853
scaffold50|size1076052	blastn	expressed_sequence_match	334657	334981	325	+	.	ID=scaffold50|size1076052:hit:26901:3.12.0.3;Name=TRINITY_DN3761_c0_g1_i1;score=325
scaffold50|size1076052	blastn	match_part	334657	334981	325	+	.	ID=scaffold50|size1076052:hsp:55808:3.12.0.3;Parent=scaffold50|size1076052:hit:26901:3.12.0.3;Target=TRINITY_DN3761_c0_g1_i1 1 325 +;Gap=M325
scaffold50|size1076052	blastn	expressed_sequence_match	332330	335224	322	-	.	ID=scaffold50|size1076052:hit:26902:3.12.0.3;Name=TRINITY_DN14543_c0_g1_i5;score=322
scaffold50|size1076052	blastn	match_part	334903	335224	322	-	.	ID=scaffold50|size1076052:hsp:55809:3.12.0.3;Parent=scaffold50|size1076052:hit:26902:3.12.0.3;Target=TRINITY_DN14543_c0_g1_i5 9 330 +;Gap=M322
scaffold50|size1076052	blastn	match_part	334625	334713	89	-	.	ID=scaffold50|size1076052:hsp:55810:3.12.0.3;Parent=scaffold50|size1076052:hit:26902:3.12.0.3;Target=TRINITY_DN14543_c0_g1_i5 329 417 +;Gap=M89
scaffold50|size1076052	blastn	match_part	334338	334517	180	-	.	ID=scaffold50|size1076052:hsp:55811:3.12.0.3;Parent=scaffold50|size1076052:hit:26902:3.12.0.3;Target=TRINITY_DN14543_c0_g1_i5 418 597 +;Gap=M180
scaffold50|size1076052	blastn	match_part	333837	334253	417	-	.	ID=scaffold50|size1076052:hsp:55812:3.12.0.3;Parent=scaffold50|size1076052:hit:26902:3.12.0.3;Target=TRINITY_DN14543_c0_g1_i5 596 1012 +;Gap=M417
scaffold50|size1076052	blastn	match_part	332330	333746	1417	-	.	ID=scaffold50|size1076052:hsp:55813:3.12.0.3;Parent=scaffold50|size1076052:hit:26902:3.12.0.3;Target=TRINITY_DN14543_c0_g1_i5 1012 2428 +;Gap=M1417
scaffold50|size1076052	blastn	expressed_sequence_match	331316	335224	322	-	.	ID=scaffold50|size1076052:hit:26903:3.12.0.3;Name=TRINITY_DN14543_c0_g1_i25;score=322
scaffold50|size1076052	blastn	match_part	334903	335224	322	-	.	ID=scaffold50|size1076052:hsp:55814:3.12.0.3;Parent=scaffold50|size1076052:hit:26903:3.12.0.3;Target=TRINITY_DN14543_c0_g1_i25 9 330 +;Gap=M322
scaffold50|size1076052	blastn	match_part	334338	334713	376	-	.	ID=scaffold50|size1076052:hsp:55815:3.12.0.3;Parent=scaffold50|size1076052:hit:26903:3.12.0.3;Target=TRINITY_DN14543_c0_g1_i25 329 704 +;Gap=M376
scaffold50|size1076052	blastn	match_part	333837	334253	417	-	.	ID=scaffold50|size1076052:hsp:55816:3.12.0.3;Parent=scaffold50|size1076052:hit:26903:3.12.0.3;Target=TRINITY_DN14543_c0_g1_i25 703 1119 +;Gap=M417
scaffold50|size1076052	blastn	match_part	332435	333746	1312	-	.	ID=scaffold50|size1076052:hsp:55817:3.12.0.3;Parent=scaffold50|size1076052:hit:26903:3.12.0.3;Target=TRINITY_DN14543_c0_g1_i25 1119 2430 +;Gap=M1312
scaffold50|size1076052	blastn	match_part	331316	332352	1037	-	.	ID=scaffold50|size1076052:hsp:55818:3.12.0.3;Parent=scaffold50|size1076052:hit:26903:3.12.0.3;Target=TRINITY_DN14543_c0_g1_i25 2431 3467 +;Gap=M1037
scaffold50|size1076052	blastn	expressed_sequence_match	331316	335224	322	-	.	ID=scaffold50|size1076052:hit:26904:3.12.0.3;Name=TRINITY_DN14543_c0_g1_i15;score=322
scaffold50|size1076052	blastn	match_part	334903	335224	322	-	.	ID=scaffold50|size1076052:hsp:55819:3.12.0.3;Parent=scaffold50|size1076052:hit:26904:3.12.0.3;Target=TRINITY_DN14543_c0_g1_i15 9 330 +;Gap=M322
scaffold50|size1076052	blastn	match_part	334338	334713	376	-	.	ID=scaffold50|size1076052:hsp:55820:3.12.0.3;Parent=scaffold50|size1076052:hit:26904:3.12.0.3;Target=TRINITY_DN14543_c0_g1_i15 329 704 +;Gap=M376
scaffold50|size1076052	blastn	match_part	333837	334139	303	-	.	ID=scaffold50|size1076052:hsp:55821:3.12.0.3;Parent=scaffold50|size1076052:hit:26904:3.12.0.3;Target=TRINITY_DN14543_c0_g1_i15 715 1017 +;Gap=M303
scaffold50|size1076052	blastn	match_part	333092	333746	655	-	.	ID=scaffold50|size1076052:hsp:55822:3.12.0.3;Parent=scaffold50|size1076052:hit:26904:3.12.0.3;Target=TRINITY_DN14543_c0_g1_i15 1017 1671 +;Gap=M655
scaffold50|size1076052	blastn	match_part	332758	333008	251	-	.	ID=scaffold50|size1076052:hsp:55823:3.12.0.3;Parent=scaffold50|size1076052:hit:26904:3.12.0.3;Target=TRINITY_DN14543_c0_g1_i15 1671 1921 +;Gap=M251
scaffold50|size1076052	blastn	match_part	332435	332565	131	-	.	ID=scaffold50|size1076052:hsp:55824:3.12.0.3;Parent=scaffold50|size1076052:hit:26904:3.12.0.3;Target=TRINITY_DN14543_c0_g1_i15 1941 2071 +;Gap=M131
scaffold50|size1076052	blastn	match_part	332284	332352	69	-	.	ID=scaffold50|size1076052:hsp:55825:3.12.0.3;Parent=scaffold50|size1076052:hit:26904:3.12.0.3;Target=TRINITY_DN14543_c0_g1_i15 2072 2140 +;Gap=M69
scaffold50|size1076052	blastn	match_part	331316	332168	853	-	.	ID=scaffold50|size1076052:hsp:55826:3.12.0.3;Parent=scaffold50|size1076052:hit:26904:3.12.0.3;Target=TRINITY_DN14543_c0_g1_i15 2140 2992 +;Gap=M853
scaffold50|size1076052	blastn	expressed_sequence_match	331316	335224	322	-	.	ID=scaffold50|size1076052:hit:26905:3.12.0.3;Name=TRINITY_DN14543_c0_g1_i26;score=322
scaffold50|size1076052	blastn	match_part	334903	335224	322	-	.	ID=scaffold50|size1076052:hsp:55827:3.12.0.3;Parent=scaffold50|size1076052:hit:26905:3.12.0.3;Target=TRINITY_DN14543_c0_g1_i26 9 330 +;Gap=M322
scaffold50|size1076052	blastn	match_part	334338	334713	376	-	.	ID=scaffold50|size1076052:hsp:55828:3.12.0.3;Parent=scaffold50|size1076052:hit:26905:3.12.0.3;Target=TRINITY_DN14543_c0_g1_i26 329 704 +;Gap=M376
scaffold50|size1076052	blastn	match_part	333837	334253	417	-	.	ID=scaffold50|size1076052:hsp:55829:3.12.0.3;Parent=scaffold50|size1076052:hit:26905:3.12.0.3;Target=TRINITY_DN14543_c0_g1_i26 703 1119 +;Gap=M417
scaffold50|size1076052	blastn	match_part	333092	333746	655	-	.	ID=scaffold50|size1076052:hsp:55830:3.12.0.3;Parent=scaffold50|size1076052:hit:26905:3.12.0.3;Target=TRINITY_DN14543_c0_g1_i26 1119 1773 +;Gap=M655
scaffold50|size1076052	blastn	match_part	332868	333008	141	-	.	ID=scaffold50|size1076052:hsp:55831:3.12.0.3;Parent=scaffold50|size1076052:hit:26905:3.12.0.3;Target=TRINITY_DN14543_c0_g1_i26 1773 1913 +;Gap=M141
scaffold50|size1076052	blastn	match_part	332435	332565	131	-	.	ID=scaffold50|size1076052:hsp:55832:3.12.0.3;Parent=scaffold50|size1076052:hit:26905:3.12.0.3;Target=TRINITY_DN14543_c0_g1_i26 1958 2088 +;Gap=M131
scaffold50|size1076052	blastn	match_part	331316	332352	1037	-	.	ID=scaffold50|size1076052:hsp:55833:3.12.0.3;Parent=scaffold50|size1076052:hit:26905:3.12.0.3;Target=TRINITY_DN14543_c0_g1_i26 2089 3125 +;Gap=M1037
scaffold50|size1076052	blastn	expressed_sequence_match	331316	335224	322	-	.	ID=scaffold50|size1076052:hit:26906:3.12.0.3;Name=TRINITY_DN14543_c0_g1_i6;score=322
scaffold50|size1076052	blastn	match_part	334903	335224	322	-	.	ID=scaffold50|size1076052:hsp:55834:3.12.0.3;Parent=scaffold50|size1076052:hit:26906:3.12.0.3;Target=TRINITY_DN14543_c0_g1_i6 9 330 +;Gap=M322
scaffold50|size1076052	blastn	match_part	333837	334713	877	-	.	ID=scaffold50|size1076052:hsp:55835:3.12.0.3;Parent=scaffold50|size1076052:hit:26906:3.12.0.3;Target=TRINITY_DN14543_c0_g1_i6 329 1205 +;Gap=M877
scaffold50|size1076052	blastn	match_part	333092	333746	655	-	.	ID=scaffold50|size1076052:hsp:55836:3.12.0.3;Parent=scaffold50|size1076052:hit:26906:3.12.0.3;Target=TRINITY_DN14543_c0_g1_i6 1205 1859 +;Gap=M655
scaffold50|size1076052	blastn	match_part	332868	333008	141	-	.	ID=scaffold50|size1076052:hsp:55837:3.12.0.3;Parent=scaffold50|size1076052:hit:26906:3.12.0.3;Target=TRINITY_DN14543_c0_g1_i6 1859 1999 +;Gap=M141
scaffold50|size1076052	blastn	match_part	332435	332565	131	-	.	ID=scaffold50|size1076052:hsp:55838:3.12.0.3;Parent=scaffold50|size1076052:hit:26906:3.12.0.3;Target=TRINITY_DN14543_c0_g1_i6 2044 2174 +;Gap=M131
scaffold50|size1076052	blastn	match_part	332284	332352	69	-	.	ID=scaffold50|size1076052:hsp:55839:3.12.0.3;Parent=scaffold50|size1076052:hit:26906:3.12.0.3;Target=TRINITY_DN14543_c0_g1_i6 2175 2243 +;Gap=M69
scaffold50|size1076052	blastn	match_part	331316	332168	853	-	.	ID=scaffold50|size1076052:hsp:55840:3.12.0.3;Parent=scaffold50|size1076052:hit:26906:3.12.0.3;Target=TRINITY_DN14543_c0_g1_i6 2243 3095 +;Gap=M853
scaffold50|size1076052	blastn	expressed_sequence_match	331316	335224	322	-	.	ID=scaffold50|size1076052:hit:26907:3.12.0.3;Name=TRINITY_DN14543_c0_g1_i16;score=322
scaffold50|size1076052	blastn	match_part	334903	335224	322	-	.	ID=scaffold50|size1076052:hsp:55841:3.12.0.3;Parent=scaffold50|size1076052:hit:26907:3.12.0.3;Target=TRINITY_DN14543_c0_g1_i16 9 330 +;Gap=M322
scaffold50|size1076052	blastn	match_part	334625	334713	89	-	.	ID=scaffold50|size1076052:hsp:55842:3.12.0.3;Parent=scaffold50|size1076052:hit:26907:3.12.0.3;Target=TRINITY_DN14543_c0_g1_i16 329 417 +;Gap=M89
scaffold50|size1076052	blastn	match_part	334338	334517	180	-	.	ID=scaffold50|size1076052:hsp:55843:3.12.0.3;Parent=scaffold50|size1076052:hit:26907:3.12.0.3;Target=TRINITY_DN14543_c0_g1_i16 418 597 +;Gap=M180
scaffold50|size1076052	blastn	match_part	333837	334139	303	-	.	ID=scaffold50|size1076052:hsp:55844:3.12.0.3;Parent=scaffold50|size1076052:hit:26907:3.12.0.3;Target=TRINITY_DN14543_c0_g1_i16 608 910 +;Gap=M303
scaffold50|size1076052	blastn	match_part	333092	333746	655	-	.	ID=scaffold50|size1076052:hsp:55845:3.12.0.3;Parent=scaffold50|size1076052:hit:26907:3.12.0.3;Target=TRINITY_DN14543_c0_g1_i16 910 1564 +;Gap=M655
scaffold50|size1076052	blastn	match_part	332758	333008	251	-	.	ID=scaffold50|size1076052:hsp:55846:3.12.0.3;Parent=scaffold50|size1076052:hit:26907:3.12.0.3;Target=TRINITY_DN14543_c0_g1_i16 1564 1814 +;Gap=M251
scaffold50|size1076052	blastn	match_part	332435	332565	131	-	.	ID=scaffold50|size1076052:hsp:55847:3.12.0.3;Parent=scaffold50|size1076052:hit:26907:3.12.0.3;Target=TRINITY_DN14543_c0_g1_i16 1834 1964 +;Gap=M131
scaffold50|size1076052	blastn	match_part	332284	332352	69	-	.	ID=scaffold50|size1076052:hsp:55848:3.12.0.3;Parent=scaffold50|size1076052:hit:26907:3.12.0.3;Target=TRINITY_DN14543_c0_g1_i16 1965 2033 +;Gap=M69
scaffold50|size1076052	blastn	match_part	331316	332168	853	-	.	ID=scaffold50|size1076052:hsp:55849:3.12.0.3;Parent=scaffold50|size1076052:hit:26907:3.12.0.3;Target=TRINITY_DN14543_c0_g1_i16 2033 2885 +;Gap=M853
scaffold50|size1076052	blastn	expressed_sequence_match	331316	335224	322	-	.	ID=scaffold50|size1076052:hit:26908:3.12.0.3;Name=TRINITY_DN14543_c0_g1_i17;score=322
scaffold50|size1076052	blastn	match_part	334903	335224	322	-	.	ID=scaffold50|size1076052:hsp:55850:3.12.0.3;Parent=scaffold50|size1076052:hit:26908:3.12.0.3;Target=TRINITY_DN14543_c0_g1_i17 9 330 +;Gap=M322
scaffold50|size1076052	blastn	match_part	334338	334713	376	-	.	ID=scaffold50|size1076052:hsp:55851:3.12.0.3;Parent=scaffold50|size1076052:hit:26908:3.12.0.3;Target=TRINITY_DN14543_c0_g1_i17 329 704 +;Gap=M376
scaffold50|size1076052	blastn	match_part	333837	334139	303	-	.	ID=scaffold50|size1076052:hsp:55852:3.12.0.3;Parent=scaffold50|size1076052:hit:26908:3.12.0.3;Target=TRINITY_DN14543_c0_g1_i17 715 1017 +;Gap=M303
scaffold50|size1076052	blastn	match_part	332435	333746	1312	-	.	ID=scaffold50|size1076052:hsp:55853:3.12.0.3;Parent=scaffold50|size1076052:hit:26908:3.12.0.3;Target=TRINITY_DN14543_c0_g1_i17 1017 2328 +;Gap=M1312
scaffold50|size1076052	blastn	match_part	332284	332352	69	-	.	ID=scaffold50|size1076052:hsp:55854:3.12.0.3;Parent=scaffold50|size1076052:hit:26908:3.12.0.3;Target=TRINITY_DN14543_c0_g1_i17 2329 2397 +;Gap=M69
scaffold50|size1076052	blastn	match_part	331316	332168	853	-	.	ID=scaffold50|size1076052:hsp:55855:3.12.0.3;Parent=scaffold50|size1076052:hit:26908:3.12.0.3;Target=TRINITY_DN14543_c0_g1_i17 2397 3249 +;Gap=M853
scaffold50|size1076052	blastn	expressed_sequence_match	331316	335224	322	-	.	ID=scaffold50|size1076052:hit:26909:3.12.0.3;Name=TRINITY_DN14543_c0_g1_i7;score=322
scaffold50|size1076052	blastn	match_part	334903	335224	322	-	.	ID=scaffold50|size1076052:hsp:55856:3.12.0.3;Parent=scaffold50|size1076052:hit:26909:3.12.0.3;Target=TRINITY_DN14543_c0_g1_i7 9 330 +;Gap=M322
scaffold50|size1076052	blastn	match_part	334338	334713	376	-	.	ID=scaffold50|size1076052:hsp:55857:3.12.0.3;Parent=scaffold50|size1076052:hit:26909:3.12.0.3;Target=TRINITY_DN14543_c0_g1_i7 329 704 +;Gap=M376
scaffold50|size1076052	blastn	match_part	333837	334139	303	-	.	ID=scaffold50|size1076052:hsp:55858:3.12.0.3;Parent=scaffold50|size1076052:hit:26909:3.12.0.3;Target=TRINITY_DN14543_c0_g1_i7 715 1017 +;Gap=M303
scaffold50|size1076052	blastn	match_part	332435	333746	1312	-	.	ID=scaffold50|size1076052:hsp:55859:3.12.0.3;Parent=scaffold50|size1076052:hit:26909:3.12.0.3;Target=TRINITY_DN14543_c0_g1_i7 1017 2328 +;Gap=M1312
scaffold50|size1076052	blastn	match_part	331316	332352	1037	-	.	ID=scaffold50|size1076052:hsp:55860:3.12.0.3;Parent=scaffold50|size1076052:hit:26909:3.12.0.3;Target=TRINITY_DN14543_c0_g1_i7 2329 3365 +;Gap=M1037
scaffold50|size1076052	blastn	expressed_sequence_match	331316	335224	322	-	.	ID=scaffold50|size1076052:hit:26910:3.12.0.3;Name=TRINITY_DN14543_c0_g1_i27;score=322
scaffold50|size1076052	blastn	match_part	334903	335224	322	-	.	ID=scaffold50|size1076052:hsp:55861:3.12.0.3;Parent=scaffold50|size1076052:hit:26910:3.12.0.3;Target=TRINITY_DN14543_c0_g1_i27 9 330 +;Gap=M322
scaffold50|size1076052	blastn	match_part	334242	334713	472	-	.	ID=scaffold50|size1076052:hsp:55862:3.12.0.3;Parent=scaffold50|size1076052:hit:26910:3.12.0.3;Target=TRINITY_DN14543_c0_g1_i27 329 800 +;Gap=M472
scaffold50|size1076052	blastn	match_part	333837	334139	303	-	.	ID=scaffold50|size1076052:hsp:55863:3.12.0.3;Parent=scaffold50|size1076052:hit:26910:3.12.0.3;Target=TRINITY_DN14543_c0_g1_i27 801 1103 +;Gap=M303
scaffold50|size1076052	blastn	match_part	332758	333746	989	-	.	ID=scaffold50|size1076052:hsp:55864:3.12.0.3;Parent=scaffold50|size1076052:hit:26910:3.12.0.3;Target=TRINITY_DN14543_c0_g1_i27 1103 2091 +;Gap=M989
scaffold50|size1076052	blastn	match_part	332435	332565	131	-	.	ID=scaffold50|size1076052:hsp:55865:3.12.0.3;Parent=scaffold50|size1076052:hit:26910:3.12.0.3;Target=TRINITY_DN14543_c0_g1_i27 2111 2241 +;Gap=M131
scaffold50|size1076052	blastn	match_part	332284	332352	69	-	.	ID=scaffold50|size1076052:hsp:55866:3.12.0.3;Parent=scaffold50|size1076052:hit:26910:3.12.0.3;Target=TRINITY_DN14543_c0_g1_i27 2242 2310 +;Gap=M69
scaffold50|size1076052	blastn	match_part	331316	332168	853	-	.	ID=scaffold50|size1076052:hsp:55867:3.12.0.3;Parent=scaffold50|size1076052:hit:26910:3.12.0.3;Target=TRINITY_DN14543_c0_g1_i27 2310 3162 +;Gap=M853
scaffold50|size1076052	blastn	expressed_sequence_match	332330	335224	322	-	.	ID=scaffold50|size1076052:hit:26911:3.12.0.3;Name=TRINITY_DN14543_c0_g1_i8;score=322
scaffold50|size1076052	blastn	match_part	334903	335224	322	-	.	ID=scaffold50|size1076052:hsp:55868:3.12.0.3;Parent=scaffold50|size1076052:hit:26911:3.12.0.3;Target=TRINITY_DN14543_c0_g1_i8 9 330 +;Gap=M322
scaffold50|size1076052	blastn	match_part	334625	334713	89	-	.	ID=scaffold50|size1076052:hsp:55869:3.12.0.3;Parent=scaffold50|size1076052:hit:26911:3.12.0.3;Target=TRINITY_DN14543_c0_g1_i8 329 417 +;Gap=M89
scaffold50|size1076052	blastn	match_part	334338	334517	180	-	.	ID=scaffold50|size1076052:hsp:55870:3.12.0.3;Parent=scaffold50|size1076052:hit:26911:3.12.0.3;Target=TRINITY_DN14543_c0_g1_i8 418 597 +;Gap=M180
scaffold50|size1076052	blastn	match_part	333837	334139	303	-	.	ID=scaffold50|size1076052:hsp:55871:3.12.0.3;Parent=scaffold50|size1076052:hit:26911:3.12.0.3;Target=TRINITY_DN14543_c0_g1_i8 608 910 +;Gap=M303
scaffold50|size1076052	blastn	match_part	332330	333746	1417	-	.	ID=scaffold50|size1076052:hsp:55872:3.12.0.3;Parent=scaffold50|size1076052:hit:26911:3.12.0.3;Target=TRINITY_DN14543_c0_g1_i8 910 2326 +;Gap=M1417
scaffold50|size1076052	blastn	expressed_sequence_match	331316	335224	322	-	.	ID=scaffold50|size1076052:hit:26912:3.12.0.3;Name=TRINITY_DN14543_c0_g1_i28;score=322
scaffold50|size1076052	blastn	match_part	334903	335224	322	-	.	ID=scaffold50|size1076052:hsp:55873:3.12.0.3;Parent=scaffold50|size1076052:hit:26912:3.12.0.3;Target=TRINITY_DN14543_c0_g1_i28 9 330 +;Gap=M322
scaffold50|size1076052	blastn	match_part	334625	334713	89	-	.	ID=scaffold50|size1076052:hsp:55874:3.12.0.3;Parent=scaffold50|size1076052:hit:26912:3.12.0.3;Target=TRINITY_DN14543_c0_g1_i28 329 417 +;Gap=M89
scaffold50|size1076052	blastn	match_part	334338	334517	180	-	.	ID=scaffold50|size1076052:hsp:55875:3.12.0.3;Parent=scaffold50|size1076052:hit:26912:3.12.0.3;Target=TRINITY_DN14543_c0_g1_i28 418 597 +;Gap=M180
scaffold50|size1076052	blastn	match_part	333837	334139	303	-	.	ID=scaffold50|size1076052:hsp:55876:3.12.0.3;Parent=scaffold50|size1076052:hit:26912:3.12.0.3;Target=TRINITY_DN14543_c0_g1_i28 608 910 +;Gap=M303
scaffold50|size1076052	blastn	match_part	333092	333746	655	-	.	ID=scaffold50|size1076052:hsp:55877:3.12.0.3;Parent=scaffold50|size1076052:hit:26912:3.12.0.3;Target=TRINITY_DN14543_c0_g1_i28 910 1564 +;Gap=M655
scaffold50|size1076052	blastn	match_part	332868	333008	141	-	.	ID=scaffold50|size1076052:hsp:55878:3.12.0.3;Parent=scaffold50|size1076052:hit:26912:3.12.0.3;Target=TRINITY_DN14543_c0_g1_i28 1564 1704 +;Gap=M141
scaffold50|size1076052	blastn	match_part	332435	332565	131	-	.	ID=scaffold50|size1076052:hsp:55879:3.12.0.3;Parent=scaffold50|size1076052:hit:26912:3.12.0.3;Target=TRINITY_DN14543_c0_g1_i28 1749 1879 +;Gap=M131
scaffold50|size1076052	blastn	match_part	331316	332352	1037	-	.	ID=scaffold50|size1076052:hsp:55880:3.12.0.3;Parent=scaffold50|size1076052:hit:26912:3.12.0.3;Target=TRINITY_DN14543_c0_g1_i28 1880 2916 +;Gap=M1037
scaffold50|size1076052	blastn	expressed_sequence_match	331316	335224	322	-	.	ID=scaffold50|size1076052:hit:26913:3.12.0.3;Name=TRINITY_DN14543_c0_g1_i18;score=322
scaffold50|size1076052	blastn	match_part	334903	335224	322	-	.	ID=scaffold50|size1076052:hsp:55881:3.12.0.3;Parent=scaffold50|size1076052:hit:26913:3.12.0.3;Target=TRINITY_DN14543_c0_g1_i18 9 330 +;Gap=M322
scaffold50|size1076052	blastn	match_part	334625	334713	89	-	.	ID=scaffold50|size1076052:hsp:55882:3.12.0.3;Parent=scaffold50|size1076052:hit:26913:3.12.0.3;Target=TRINITY_DN14543_c0_g1_i18 329 417 +;Gap=M89
scaffold50|size1076052	blastn	match_part	334338	334517	180	-	.	ID=scaffold50|size1076052:hsp:55883:3.12.0.3;Parent=scaffold50|size1076052:hit:26913:3.12.0.3;Target=TRINITY_DN14543_c0_g1_i18 418 597 +;Gap=M180
scaffold50|size1076052	blastn	match_part	333837	334139	303	-	.	ID=scaffold50|size1076052:hsp:55884:3.12.0.3;Parent=scaffold50|size1076052:hit:26913:3.12.0.3;Target=TRINITY_DN14543_c0_g1_i18 608 910 +;Gap=M303
scaffold50|size1076052	blastn	match_part	333092	333746	655	-	.	ID=scaffold50|size1076052:hsp:55885:3.12.0.3;Parent=scaffold50|size1076052:hit:26913:3.12.0.3;Target=TRINITY_DN14543_c0_g1_i18 910 1564 +;Gap=M655
scaffold50|size1076052	blastn	match_part	332435	333008	574	-	.	ID=scaffold50|size1076052:hsp:55886:3.12.0.3;Parent=scaffold50|size1076052:hit:26913:3.12.0.3;Target=TRINITY_DN14543_c0_g1_i18 1564 2137 +;Gap=M574
scaffold50|size1076052	blastn	match_part	331316	332352	1037	-	.	ID=scaffold50|size1076052:hsp:55887:3.12.0.3;Parent=scaffold50|size1076052:hit:26913:3.12.0.3;Target=TRINITY_DN14543_c0_g1_i18 2138 3174 +;Gap=M1037
scaffold50|size1076052	blastn	expressed_sequence_match	331316	335224	322	-	.	ID=scaffold50|size1076052:hit:26914:3.12.0.3;Name=TRINITY_DN14543_c0_g1_i19;score=322
scaffold50|size1076052	blastn	match_part	334903	335224	322	-	.	ID=scaffold50|size1076052:hsp:55888:3.12.0.3;Parent=scaffold50|size1076052:hit:26914:3.12.0.3;Target=TRINITY_DN14543_c0_g1_i19 9 330 +;Gap=M322
scaffold50|size1076052	blastn	match_part	334625	334713	89	-	.	ID=scaffold50|size1076052:hsp:55889:3.12.0.3;Parent=scaffold50|size1076052:hit:26914:3.12.0.3;Target=TRINITY_DN14543_c0_g1_i19 329 417 +;Gap=M89
scaffold50|size1076052	blastn	match_part	334338	334517	180	-	.	ID=scaffold50|size1076052:hsp:55890:3.12.0.3;Parent=scaffold50|size1076052:hit:26914:3.12.0.3;Target=TRINITY_DN14543_c0_g1_i19 418 597 +;Gap=M180
scaffold50|size1076052	blastn	match_part	333837	334139	303	-	.	ID=scaffold50|size1076052:hsp:55891:3.12.0.3;Parent=scaffold50|size1076052:hit:26914:3.12.0.3;Target=TRINITY_DN14543_c0_g1_i19 608 910 +;Gap=M303
scaffold50|size1076052	blastn	match_part	332435	333746	1312	-	.	ID=scaffold50|size1076052:hsp:55892:3.12.0.3;Parent=scaffold50|size1076052:hit:26914:3.12.0.3;Target=TRINITY_DN14543_c0_g1_i19 910 2221 +;Gap=M1312
scaffold50|size1076052	blastn	match_part	331316	332352	1037	-	.	ID=scaffold50|size1076052:hsp:55893:3.12.0.3;Parent=scaffold50|size1076052:hit:26914:3.12.0.3;Target=TRINITY_DN14543_c0_g1_i19 2222 3258 +;Gap=M1037
scaffold50|size1076052	blastn	expressed_sequence_match	331316	335224	322	-	.	ID=scaffold50|size1076052:hit:26915:3.12.0.3;Name=TRINITY_DN14543_c0_g1_i9;score=322
scaffold50|size1076052	blastn	match_part	334903	335224	322	-	.	ID=scaffold50|size1076052:hsp:55894:3.12.0.3;Parent=scaffold50|size1076052:hit:26915:3.12.0.3;Target=TRINITY_DN14543_c0_g1_i9 9 330 +;Gap=M322
scaffold50|size1076052	blastn	match_part	334625	334713	89	-	.	ID=scaffold50|size1076052:hsp:55895:3.12.0.3;Parent=scaffold50|size1076052:hit:26915:3.12.0.3;Target=TRINITY_DN14543_c0_g1_i9 329 417 +;Gap=M89
scaffold50|size1076052	blastn	match_part	334338	334517	180	-	.	ID=scaffold50|size1076052:hsp:55896:3.12.0.3;Parent=scaffold50|size1076052:hit:26915:3.12.0.3;Target=TRINITY_DN14543_c0_g1_i9 418 597 +;Gap=M180
scaffold50|size1076052	blastn	match_part	333837	334139	303	-	.	ID=scaffold50|size1076052:hsp:55897:3.12.0.3;Parent=scaffold50|size1076052:hit:26915:3.12.0.3;Target=TRINITY_DN14543_c0_g1_i9 608 910 +;Gap=M303
scaffold50|size1076052	blastn	match_part	332435	333746	1312	-	.	ID=scaffold50|size1076052:hsp:55898:3.12.0.3;Parent=scaffold50|size1076052:hit:26915:3.12.0.3;Target=TRINITY_DN14543_c0_g1_i9 910 2221 +;Gap=M1312
scaffold50|size1076052	blastn	match_part	332284	332352	69	-	.	ID=scaffold50|size1076052:hsp:55899:3.12.0.3;Parent=scaffold50|size1076052:hit:26915:3.12.0.3;Target=TRINITY_DN14543_c0_g1_i9 2222 2290 +;Gap=M69
scaffold50|size1076052	blastn	match_part	331316	332168	853	-	.	ID=scaffold50|size1076052:hsp:55900:3.12.0.3;Parent=scaffold50|size1076052:hit:26915:3.12.0.3;Target=TRINITY_DN14543_c0_g1_i9 2290 3142 +;Gap=M853
scaffold50|size1076052	blastn	expressed_sequence_match	331316	335224	322	-	.	ID=scaffold50|size1076052:hit:26916:3.12.0.3;Name=TRINITY_DN14543_c0_g1_i29;score=322
scaffold50|size1076052	blastn	match_part	334903	335224	322	-	.	ID=scaffold50|size1076052:hsp:55901:3.12.0.3;Parent=scaffold50|size1076052:hit:26916:3.12.0.3;Target=TRINITY_DN14543_c0_g1_i29 9 330 +;Gap=M322
scaffold50|size1076052	blastn	match_part	334338	334713	376	-	.	ID=scaffold50|size1076052:hsp:55902:3.12.0.3;Parent=scaffold50|size1076052:hit:26916:3.12.0.3;Target=TRINITY_DN14543_c0_g1_i29 329 704 +;Gap=M376
scaffold50|size1076052	blastn	match_part	333837	334253	417	-	.	ID=scaffold50|size1076052:hsp:55903:3.12.0.3;Parent=scaffold50|size1076052:hit:26916:3.12.0.3;Target=TRINITY_DN14543_c0_g1_i29 703 1119 +;Gap=M417
scaffold50|size1076052	blastn	match_part	333092	333746	655	-	.	ID=scaffold50|size1076052:hsp:55904:3.12.0.3;Parent=scaffold50|size1076052:hit:26916:3.12.0.3;Target=TRINITY_DN14543_c0_g1_i29 1119 1773 +;Gap=M655
scaffold50|size1076052	blastn	match_part	332868	333008	141	-	.	ID=scaffold50|size1076052:hsp:55905:3.12.0.3;Parent=scaffold50|size1076052:hit:26916:3.12.0.3;Target=TRINITY_DN14543_c0_g1_i29 1773 1913 +;Gap=M141
scaffold50|size1076052	blastn	match_part	332435	332565	131	-	.	ID=scaffold50|size1076052:hsp:55906:3.12.0.3;Parent=scaffold50|size1076052:hit:26916:3.12.0.3;Target=TRINITY_DN14543_c0_g1_i29 1958 2088 +;Gap=M131
scaffold50|size1076052	blastn	match_part	332284	332352	69	-	.	ID=scaffold50|size1076052:hsp:55907:3.12.0.3;Parent=scaffold50|size1076052:hit:26916:3.12.0.3;Target=TRINITY_DN14543_c0_g1_i29 2089 2157 +;Gap=M69
scaffold50|size1076052	blastn	match_part	331316	332168	853	-	.	ID=scaffold50|size1076052:hsp:55908:3.12.0.3;Parent=scaffold50|size1076052:hit:26916:3.12.0.3;Target=TRINITY_DN14543_c0_g1_i29 2157 3009 +;Gap=M853
scaffold50|size1076052	blastn	expressed_sequence_match	331416	332457	174	-	.	ID=scaffold50|size1076052:hit:26917:3.12.0.3;Name=TRINITY_DN5580_c0_g2_i1;score=174
scaffold50|size1076052	blastn	match_part	332284	332457	174	-	.	ID=scaffold50|size1076052:hsp:55909:3.12.0.3;Parent=scaffold50|size1076052:hit:26917:3.12.0.3;Target=TRINITY_DN5580_c0_g2_i1 1 174 +;Gap=M174
scaffold50|size1076052	blastn	match_part	331416	332168	753	-	.	ID=scaffold50|size1076052:hsp:55910:3.12.0.3;Parent=scaffold50|size1076052:hit:26917:3.12.0.3;Target=TRINITY_DN5580_c0_g2_i1 174 926 +;Gap=M753
scaffold50|size1076052	blastn	expressed_sequence_match	332330	335224	322	-	.	ID=scaffold50|size1076052:hit:26918:3.12.0.3;Name=TRINITY_DN14543_c0_g1_i20;score=322
scaffold50|size1076052	blastn	match_part	334903	335224	322	-	.	ID=scaffold50|size1076052:hsp:55911:3.12.0.3;Parent=scaffold50|size1076052:hit:26918:3.12.0.3;Target=TRINITY_DN14543_c0_g1_i20 9 330 +;Gap=M322
scaffold50|size1076052	blastn	match_part	334338	334713	376	-	.	ID=scaffold50|size1076052:hsp:55912:3.12.0.3;Parent=scaffold50|size1076052:hit:26918:3.12.0.3;Target=TRINITY_DN14543_c0_g1_i20 329 704 +;Gap=M376
scaffold50|size1076052	blastn	match_part	333837	334139	303	-	.	ID=scaffold50|size1076052:hsp:55913:3.12.0.3;Parent=scaffold50|size1076052:hit:26918:3.12.0.3;Target=TRINITY_DN14543_c0_g1_i20 715 1017 +;Gap=M303
scaffold50|size1076052	blastn	match_part	332330	333746	1417	-	.	ID=scaffold50|size1076052:hsp:55914:3.12.0.3;Parent=scaffold50|size1076052:hit:26918:3.12.0.3;Target=TRINITY_DN14543_c0_g1_i20 1017 2433 +;Gap=M1417
scaffold50|size1076052	blastn	expressed_sequence_match	331316	335224	322	-	.	ID=scaffold50|size1076052:hit:26919:3.12.0.3;Name=TRINITY_DN14543_c0_g1_i10;score=322
scaffold50|size1076052	blastn	match_part	334903	335224	322	-	.	ID=scaffold50|size1076052:hsp:55915:3.12.0.3;Parent=scaffold50|size1076052:hit:26919:3.12.0.3;Target=TRINITY_DN14543_c0_g1_i10 9 330 +;Gap=M322
scaffold50|size1076052	blastn	match_part	334625	334713	89	-	.	ID=scaffold50|size1076052:hsp:55916:3.12.0.3;Parent=scaffold50|size1076052:hit:26919:3.12.0.3;Target=TRINITY_DN14543_c0_g1_i10 329 417 +;Gap=M89
scaffold50|size1076052	blastn	match_part	334338	334517	180	-	.	ID=scaffold50|size1076052:hsp:55917:3.12.0.3;Parent=scaffold50|size1076052:hit:26919:3.12.0.3;Target=TRINITY_DN14543_c0_g1_i10 418 597 +;Gap=M180
scaffold50|size1076052	blastn	match_part	333837	334253	417	-	.	ID=scaffold50|size1076052:hsp:55918:3.12.0.3;Parent=scaffold50|size1076052:hit:26919:3.12.0.3;Target=TRINITY_DN14543_c0_g1_i10 596 1012 +;Gap=M417
scaffold50|size1076052	blastn	match_part	333092	333746	655	-	.	ID=scaffold50|size1076052:hsp:55919:3.12.0.3;Parent=scaffold50|size1076052:hit:26919:3.12.0.3;Target=TRINITY_DN14543_c0_g1_i10 1012 1666 +;Gap=M655
scaffold50|size1076052	blastn	match_part	332868	333008	141	-	.	ID=scaffold50|size1076052:hsp:55920:3.12.0.3;Parent=scaffold50|size1076052:hit:26919:3.12.0.3;Target=TRINITY_DN14543_c0_g1_i10 1666 1806 +;Gap=M141
scaffold50|size1076052	blastn	match_part	332435	332565	131	-	.	ID=scaffold50|size1076052:hsp:55921:3.12.0.3;Parent=scaffold50|size1076052:hit:26919:3.12.0.3;Target=TRINITY_DN14543_c0_g1_i10 1851 1981 +;Gap=M131
scaffold50|size1076052	blastn	match_part	331316	332352	1037	-	.	ID=scaffold50|size1076052:hsp:55922:3.12.0.3;Parent=scaffold50|size1076052:hit:26919:3.12.0.3;Target=TRINITY_DN14543_c0_g1_i10 1982 3018 +;Gap=M1037
scaffold50|size1076052	blastn	expressed_sequence_match	331316	335224	322	-	.	ID=scaffold50|size1076052:hit:26920:3.12.0.3;Name=TRINITY_DN14543_c0_g1_i30;score=322
scaffold50|size1076052	blastn	match_part	334903	335224	322	-	.	ID=scaffold50|size1076052:hsp:55923:3.12.0.3;Parent=scaffold50|size1076052:hit:26920:3.12.0.3;Target=TRINITY_DN14543_c0_g1_i30 9 330 +;Gap=M322
scaffold50|size1076052	blastn	match_part	334338	334713	376	-	.	ID=scaffold50|size1076052:hsp:55924:3.12.0.3;Parent=scaffold50|size1076052:hit:26920:3.12.0.3;Target=TRINITY_DN14543_c0_g1_i30 329 704 +;Gap=M376
scaffold50|size1076052	blastn	match_part	333837	334253	417	-	.	ID=scaffold50|size1076052:hsp:55925:3.12.0.3;Parent=scaffold50|size1076052:hit:26920:3.12.0.3;Target=TRINITY_DN14543_c0_g1_i30 703 1119 +;Gap=M417
scaffold50|size1076052	blastn	match_part	332758	333746	989	-	.	ID=scaffold50|size1076052:hsp:55926:3.12.0.3;Parent=scaffold50|size1076052:hit:26920:3.12.0.3;Target=TRINITY_DN14543_c0_g1_i30 1119 2107 +;Gap=M989
scaffold50|size1076052	blastn	match_part	332435	332565	131	-	.	ID=scaffold50|size1076052:hsp:55927:3.12.0.3;Parent=scaffold50|size1076052:hit:26920:3.12.0.3;Target=TRINITY_DN14543_c0_g1_i30 2127 2257 +;Gap=M131
scaffold50|size1076052	blastn	match_part	332284	332352	69	-	.	ID=scaffold50|size1076052:hsp:55928:3.12.0.3;Parent=scaffold50|size1076052:hit:26920:3.12.0.3;Target=TRINITY_DN14543_c0_g1_i30 2258 2326 +;Gap=M69
scaffold50|size1076052	blastn	match_part	331316	332168	853	-	.	ID=scaffold50|size1076052:hsp:55929:3.12.0.3;Parent=scaffold50|size1076052:hit:26920:3.12.0.3;Target=TRINITY_DN14543_c0_g1_i30 2326 3178 +;Gap=M853
scaffold50|size1076052	blastn	expressed_sequence_match	332330	334925	588	-	.	ID=scaffold50|size1076052:hit:26921:3.12.0.3;Name=TRINITY_DN14543_c0_g1_i31;score=588
scaffold50|size1076052	blastn	match_part	334338	334925	588	-	.	ID=scaffold50|size1076052:hsp:55930:3.12.0.3;Parent=scaffold50|size1076052:hit:26921:3.12.0.3;Target=TRINITY_DN14543_c0_g1_i31 1 588 +;Gap=M588
scaffold50|size1076052	blastn	match_part	333837	334253	417	-	.	ID=scaffold50|size1076052:hsp:55931:3.12.0.3;Parent=scaffold50|size1076052:hit:26921:3.12.0.3;Target=TRINITY_DN14543_c0_g1_i31 587 1003 +;Gap=M417
scaffold50|size1076052	blastn	match_part	332330	333746	1417	-	.	ID=scaffold50|size1076052:hsp:55932:3.12.0.3;Parent=scaffold50|size1076052:hit:26921:3.12.0.3;Target=TRINITY_DN14543_c0_g1_i31 1003 2419 +;Gap=M1417
scaffold50|size1076052	blastn	expressed_sequence_match	331316	335224	322	-	.	ID=scaffold50|size1076052:hit:26922:3.12.0.3;Name=TRINITY_DN14543_c0_g1_i11;score=322
scaffold50|size1076052	blastn	match_part	334903	335224	322	-	.	ID=scaffold50|size1076052:hsp:55933:3.12.0.3;Parent=scaffold50|size1076052:hit:26922:3.12.0.3;Target=TRINITY_DN14543_c0_g1_i11 9 330 +;Gap=M322
scaffold50|size1076052	blastn	match_part	334338	334713	376	-	.	ID=scaffold50|size1076052:hsp:55934:3.12.0.3;Parent=scaffold50|size1076052:hit:26922:3.12.0.3;Target=TRINITY_DN14543_c0_g1_i11 329 704 +;Gap=M376
scaffold50|size1076052	blastn	match_part	333837	334139	303	-	.	ID=scaffold50|size1076052:hsp:55935:3.12.0.3;Parent=scaffold50|size1076052:hit:26922:3.12.0.3;Target=TRINITY_DN14543_c0_g1_i11 715 1017 +;Gap=M303
scaffold50|size1076052	blastn	match_part	332758	333746	989	-	.	ID=scaffold50|size1076052:hsp:55936:3.12.0.3;Parent=scaffold50|size1076052:hit:26922:3.12.0.3;Target=TRINITY_DN14543_c0_g1_i11 1017 2005 +;Gap=M989
scaffold50|size1076052	blastn	match_part	332435	332565	131	-	.	ID=scaffold50|size1076052:hsp:55937:3.12.0.3;Parent=scaffold50|size1076052:hit:26922:3.12.0.3;Target=TRINITY_DN14543_c0_g1_i11 2025 2155 +;Gap=M131
scaffold50|size1076052	blastn	match_part	332284	332352	69	-	.	ID=scaffold50|size1076052:hsp:55938:3.12.0.3;Parent=scaffold50|size1076052:hit:26922:3.12.0.3;Target=TRINITY_DN14543_c0_g1_i11 2156 2224 +;Gap=M69
scaffold50|size1076052	blastn	match_part	331316	332168	853	-	.	ID=scaffold50|size1076052:hsp:55939:3.12.0.3;Parent=scaffold50|size1076052:hit:26922:3.12.0.3;Target=TRINITY_DN14543_c0_g1_i11 2224 3076 +;Gap=M853
scaffold50|size1076052	blastn	expressed_sequence_match	332330	335224	322	-	.	ID=scaffold50|size1076052:hit:26923:3.12.0.3;Name=TRINITY_DN14543_c0_g1_i21;score=322
scaffold50|size1076052	blastn	match_part	334903	335224	322	-	.	ID=scaffold50|size1076052:hsp:55940:3.12.0.3;Parent=scaffold50|size1076052:hit:26923:3.12.0.3;Target=TRINITY_DN14543_c0_g1_i21 9 330 +;Gap=M322
scaffold50|size1076052	blastn	match_part	334625	334713	89	-	.	ID=scaffold50|size1076052:hsp:55941:3.12.0.3;Parent=scaffold50|size1076052:hit:26923:3.12.0.3;Target=TRINITY_DN14543_c0_g1_i21 329 417 +;Gap=M89
scaffold50|size1076052	blastn	match_part	334338	334517	180	-	.	ID=scaffold50|size1076052:hsp:55942:3.12.0.3;Parent=scaffold50|size1076052:hit:26923:3.12.0.3;Target=TRINITY_DN14543_c0_g1_i21 418 597 +;Gap=M180
scaffold50|size1076052	blastn	match_part	333837	334139	303	-	.	ID=scaffold50|size1076052:hsp:55943:3.12.0.3;Parent=scaffold50|size1076052:hit:26923:3.12.0.3;Target=TRINITY_DN14543_c0_g1_i21 608 910 +;Gap=M303
scaffold50|size1076052	blastn	match_part	333092	333746	655	-	.	ID=scaffold50|size1076052:hsp:55944:3.12.0.3;Parent=scaffold50|size1076052:hit:26923:3.12.0.3;Target=TRINITY_DN14543_c0_g1_i21 910 1564 +;Gap=M655
scaffold50|size1076052	blastn	match_part	332330	333008	679	-	.	ID=scaffold50|size1076052:hsp:55945:3.12.0.3;Parent=scaffold50|size1076052:hit:26923:3.12.0.3;Target=TRINITY_DN14543_c0_g1_i21 1564 2242 +;Gap=M679
scaffold50|size1076052	blastn	expressed_sequence_match	332330	335224	322	-	.	ID=scaffold50|size1076052:hit:26924:3.12.0.3;Name=TRINITY_DN14543_c0_g1_i1;score=322
scaffold50|size1076052	blastn	match_part	334903	335224	322	-	.	ID=scaffold50|size1076052:hsp:55946:3.12.0.3;Parent=scaffold50|size1076052:hit:26924:3.12.0.3;Target=TRINITY_DN14543_c0_g1_i1 9 330 +;Gap=M322
scaffold50|size1076052	blastn	match_part	334338	334713	376	-	.	ID=scaffold50|size1076052:hsp:55947:3.12.0.3;Parent=scaffold50|size1076052:hit:26924:3.12.0.3;Target=TRINITY_DN14543_c0_g1_i1 329 704 +;Gap=M376
scaffold50|size1076052	blastn	match_part	333837	334139	303	-	.	ID=scaffold50|size1076052:hsp:55948:3.12.0.3;Parent=scaffold50|size1076052:hit:26924:3.12.0.3;Target=TRINITY_DN14543_c0_g1_i1 715 1017 +;Gap=M303
scaffold50|size1076052	blastn	match_part	333092	333746	655	-	.	ID=scaffold50|size1076052:hsp:55949:3.12.0.3;Parent=scaffold50|size1076052:hit:26924:3.12.0.3;Target=TRINITY_DN14543_c0_g1_i1 1017 1671 +;Gap=M655
scaffold50|size1076052	blastn	match_part	332330	333008	679	-	.	ID=scaffold50|size1076052:hsp:55950:3.12.0.3;Parent=scaffold50|size1076052:hit:26924:3.12.0.3;Target=TRINITY_DN14543_c0_g1_i1 1671 2349 +;Gap=M679
scaffold50|size1076052	blastn	expressed_sequence_match	357011	357206	142	-	.	ID=scaffold50|size1076052:hit:26925:3.12.0.3;Name=TRINITY_DN5576_c0_g3_i1;score=142
scaffold50|size1076052	blastn	match_part	357011	357206	142	-	.	ID=scaffold50|size1076052:hsp:55951:3.12.0.3;Parent=scaffold50|size1076052:hit:26925:3.12.0.3;Target=TRINITY_DN5576_c0_g3_i1 1 196 +;Gap=M196
scaffold50|size1076052	blastn	expressed_sequence_match	356526	356879	60	-	.	ID=scaffold50|size1076052:hit:26926:3.12.0.3;Name=TRINITY_DN9915_c2_g5_i1;score=60
scaffold50|size1076052	blastn	match_part	356767	356879	60	-	.	ID=scaffold50|size1076052:hsp:55952:3.12.0.3;Parent=scaffold50|size1076052:hit:26926:3.12.0.3;Target=TRINITY_DN9915_c2_g5_i1 1 112 +;Gap=M113
scaffold50|size1076052	blastn	match_part	356526	356752	137	-	.	ID=scaffold50|size1076052:hsp:55953:3.12.0.3;Parent=scaffold50|size1076052:hit:26926:3.12.0.3;Target=TRINITY_DN9915_c2_g5_i1 113 339 +;Gap=M227
scaffold50|size1076052	blastn	expressed_sequence_match	356831	356984	100	-	.	ID=scaffold50|size1076052:hit:26927:3.12.0.3;Name=TRINITY_DN9915_c2_g19_i1;score=100
scaffold50|size1076052	blastn	match_part	356831	356984	100	-	.	ID=scaffold50|size1076052:hsp:55954:3.12.0.3;Parent=scaffold50|size1076052:hit:26927:3.12.0.3;Target=TRINITY_DN9915_c2_g19_i1 55 208 +;Gap=M154
scaffold50|size1076052	blastn	expressed_sequence_match	357457	357957	133	-	.	ID=scaffold50|size1076052:hit:26928:3.12.0.3;Name=TRINITY_DN9915_c2_g25_i1;score=133
scaffold50|size1076052	blastn	match_part	357457	357957	133	-	.	ID=scaffold50|size1076052:hsp:55955:3.12.0.3;Parent=scaffold50|size1076052:hit:26928:3.12.0.3;Target=TRINITY_DN9915_c2_g25_i1 7 509 +;Gap=M501
scaffold50|size1076052	blastn	expressed_sequence_match	357700	357874	79	-	.	ID=scaffold50|size1076052:hit:26929:3.12.0.3;Name=TRINITY_DN9915_c2_g36_i1;score=79
scaffold50|size1076052	blastn	match_part	357700	357874	79	-	.	ID=scaffold50|size1076052:hsp:55956:3.12.0.3;Parent=scaffold50|size1076052:hit:26929:3.12.0.3;Target=TRINITY_DN9915_c2_g36_i1 46 220 +;Gap=M175
scaffold50|size1076052	blastn	expressed_sequence_match	356855	357040	186	-	.	ID=scaffold50|size1076052:hit:26930:3.12.0.3;Name=TRINITY_DN10215_c0_g1_i1;score=186
scaffold50|size1076052	blastn	match_part	356855	357040	186	-	.	ID=scaffold50|size1076052:hsp:55957:3.12.0.3;Parent=scaffold50|size1076052:hit:26930:3.12.0.3;Target=TRINITY_DN10215_c0_g1_i1 1 186 +;Gap=M186
scaffold50|size1076052	blastn	expressed_sequence_match	357663	358165	183	-	.	ID=scaffold50|size1076052:hit:26931:3.12.0.3;Name=TRINITY_DN18025_c6_g1_i1;score=183
scaffold50|size1076052	blastn	match_part	357663	358165	183	-	.	ID=scaffold50|size1076052:hsp:55958:3.12.0.3;Parent=scaffold50|size1076052:hit:26931:3.12.0.3;Target=TRINITY_DN18025_c6_g1_i1 159 663 +;Gap=M503
scaffold50|size1076052	blastn	expressed_sequence_match	357679	357957	125	-	.	ID=scaffold50|size1076052:hit:26932:3.12.0.3;Name=TRINITY_DN9915_c2_g25_i2;score=125
scaffold50|size1076052	blastn	match_part	357679	357957	125	-	.	ID=scaffold50|size1076052:hsp:55959:3.12.0.3;Parent=scaffold50|size1076052:hit:26932:3.12.0.3;Target=TRINITY_DN9915_c2_g25_i2 7 286 +;Gap=M279
scaffold50|size1076052	blastn	expressed_sequence_match	357900	358020	69	-	.	ID=scaffold50|size1076052:hit:26933:3.12.0.3;Name=TRINITY_DN9915_c2_g37_i1;score=69
scaffold50|size1076052	blastn	match_part	357900	358020	69	-	.	ID=scaffold50|size1076052:hsp:55960:3.12.0.3;Parent=scaffold50|size1076052:hit:26933:3.12.0.3;Target=TRINITY_DN9915_c2_g37_i1 47 168 +;Gap=M121
scaffold50|size1076052	blastn	expressed_sequence_match	357271	357415	61	-	.	ID=scaffold50|size1076052:hit:26934:3.12.0.3;Name=TRINITY_DN17516_c2_g4_i1;score=61
scaffold50|size1076052	blastn	match_part	357271	357415	61	-	.	ID=scaffold50|size1076052:hsp:55961:3.12.0.3;Parent=scaffold50|size1076052:hit:26934:3.12.0.3;Target=TRINITY_DN17516_c2_g4_i1 2 146 +;Gap=M145
scaffold50|size1076052	blastn	expressed_sequence_match	357926	358211	214	-	.	ID=scaffold50|size1076052:hit:26935:3.12.0.3;Name=TRINITY_DN5272_c0_g1_i1;score=214
scaffold50|size1076052	blastn	match_part	357926	358211	214	-	.	ID=scaffold50|size1076052:hsp:55962:3.12.0.3;Parent=scaffold50|size1076052:hit:26935:3.12.0.3;Target=TRINITY_DN5272_c0_g1_i1 119 404 +;Gap=M286
scaffold50|size1076052	blastn	expressed_sequence_match	357375	357724	189	-	.	ID=scaffold50|size1076052:hit:26936:3.12.0.3;Name=TRINITY_DN15670_c2_g1_i1;score=189
scaffold50|size1076052	blastn	match_part	357375	357724	189	-	.	ID=scaffold50|size1076052:hsp:55963:3.12.0.3;Parent=scaffold50|size1076052:hit:26936:3.12.0.3;Target=TRINITY_DN15670_c2_g1_i1 1 348 +;Gap=M350
scaffold50|size1076052	blastn	expressed_sequence_match	357816	358020	99	-	.	ID=scaffold50|size1076052:hit:26937:3.12.0.3;Name=TRINITY_DN9915_c2_g39_i1;score=99
scaffold50|size1076052	blastn	match_part	357816	358020	99	-	.	ID=scaffold50|size1076052:hsp:55964:3.12.0.3;Parent=scaffold50|size1076052:hit:26937:3.12.0.3;Target=TRINITY_DN9915_c2_g39_i1 47 252 +;Gap=M205
scaffold50|size1076052	blastn	expressed_sequence_match	357271	357822	206	-	.	ID=scaffold50|size1076052:hit:26938:3.12.0.3;Name=TRINITY_DN9915_c2_g1_i1;score=206
scaffold50|size1076052	blastn	match_part	357271	357822	206	-	.	ID=scaffold50|size1076052:hsp:55965:3.12.0.3;Parent=scaffold50|size1076052:hit:26938:3.12.0.3;Target=TRINITY_DN9915_c2_g1_i1 1 553 +;Gap=M552
scaffold50|size1076052	blastn	expressed_sequence_match	357899	358146	142	-	.	ID=scaffold50|size1076052:hit:26939:3.12.0.3;Name=TRINITY_DN14750_c0_g1_i1;score=142
scaffold50|size1076052	blastn	match_part	357899	358146	142	-	.	ID=scaffold50|size1076052:hsp:55966:3.12.0.3;Parent=scaffold50|size1076052:hit:26939:3.12.0.3;Target=TRINITY_DN14750_c0_g1_i1 3 251 +;Gap=M248
scaffold50|size1076052	blastn	expressed_sequence_match	356526	356879	60	-	.	ID=scaffold50|size1076052:hit:26940:3.12.0.3;Name=TRINITY_DN9915_c2_g29_i1;score=60
scaffold50|size1076052	blastn	match_part	356767	356879	60	-	.	ID=scaffold50|size1076052:hsp:55967:3.12.0.3;Parent=scaffold50|size1076052:hit:26940:3.12.0.3;Target=TRINITY_DN9915_c2_g29_i1 1 112 +;Gap=M113
scaffold50|size1076052	blastn	match_part	356526	356752	137	-	.	ID=scaffold50|size1076052:hsp:55968:3.12.0.3;Parent=scaffold50|size1076052:hit:26940:3.12.0.3;Target=TRINITY_DN9915_c2_g29_i1 113 339 +;Gap=M227
scaffold50|size1076052	blastn	expressed_sequence_match	357800	358165	110	-	.	ID=scaffold50|size1076052:hit:26941:3.12.0.3;Name=TRINITY_DN9915_c2_g38_i2;score=110
scaffold50|size1076052	blastn	match_part	357800	358165	110	-	.	ID=scaffold50|size1076052:hsp:55969:3.12.0.3;Parent=scaffold50|size1076052:hit:26941:3.12.0.3;Target=TRINITY_DN9915_c2_g38_i2 87 453 +;Gap=M366
scaffold50|size1076052	blastn	expressed_sequence_match	356526	356984	237	-	.	ID=scaffold50|size1076052:hit:26942:3.12.0.3;Name=TRINITY_DN9915_c2_g32_i1;score=237
scaffold50|size1076052	blastn	match_part	356526	356984	237	-	.	ID=scaffold50|size1076052:hsp:55970:3.12.0.3;Parent=scaffold50|size1076052:hit:26942:3.12.0.3;Target=TRINITY_DN9915_c2_g32_i1 1 459 +;Gap=M459
scaffold50|size1076052	blastn	expressed_sequence_match	357016	357337	184	-	.	ID=scaffold50|size1076052:hit:26943:3.12.0.3;Name=TRINITY_DN9915_c2_g43_i1;score=184
scaffold50|size1076052	blastn	match_part	357016	357337	184	-	.	ID=scaffold50|size1076052:hsp:55971:3.12.0.3;Parent=scaffold50|size1076052:hit:26943:3.12.0.3;Target=TRINITY_DN9915_c2_g43_i1 8 329 +;Gap=M322
scaffold50|size1076052	blastn	expressed_sequence_match	357899	358211	183	-	.	ID=scaffold50|size1076052:hit:26944:3.12.0.3;Name=TRINITY_DN14750_c0_g1_i2;score=183
scaffold50|size1076052	blastn	match_part	357899	358211	183	-	.	ID=scaffold50|size1076052:hsp:55972:3.12.0.3;Parent=scaffold50|size1076052:hit:26944:3.12.0.3;Target=TRINITY_DN14750_c0_g1_i2 7 320 +;Gap=M313
scaffold50|size1076052	blastn	expressed_sequence_match	357049	357281	161	-	.	ID=scaffold50|size1076052:hit:26945:3.12.0.3;Name=TRINITY_DN9915_c2_g10_i1;score=161
scaffold50|size1076052	blastn	match_part	357049	357281	161	-	.	ID=scaffold50|size1076052:hsp:55973:3.12.0.3;Parent=scaffold50|size1076052:hit:26945:3.12.0.3;Target=TRINITY_DN9915_c2_g10_i1 4 236 +;Gap=M233
scaffold50|size1076052	blastn	expressed_sequence_match	357410	357761	132	-	.	ID=scaffold50|size1076052:hit:26946:3.12.0.3;Name=TRINITY_DN9915_c2_g1_i2;score=132
scaffold50|size1076052	blastn	match_part	357410	357761	132	-	.	ID=scaffold50|size1076052:hsp:55974:3.12.0.3;Parent=scaffold50|size1076052:hit:26946:3.12.0.3;Target=TRINITY_DN9915_c2_g1_i2 28 380 +;Gap=M352
scaffold50|size1076052	blastn	expressed_sequence_match	357196	357415	112	+	.	ID=scaffold50|size1076052:hit:26947:3.12.0.3;Name=TRINITY_DN5662_c0_g1_i2;score=112
scaffold50|size1076052	blastn	match_part	357196	357415	112	+	.	ID=scaffold50|size1076052:hsp:55975:3.12.0.3;Parent=scaffold50|size1076052:hit:26947:3.12.0.3;Target=TRINITY_DN5662_c0_g1_i2 5 224 +;Gap=M220
scaffold50|size1076052	blastn	expressed_sequence_match	357345	357570	74	-	.	ID=scaffold50|size1076052:hit:26948:3.12.0.3;Name=TRINITY_DN3278_c0_g1_i1;score=74
scaffold50|size1076052	blastn	match_part	357345	357570	74	-	.	ID=scaffold50|size1076052:hsp:55976:3.12.0.3;Parent=scaffold50|size1076052:hit:26948:3.12.0.3;Target=TRINITY_DN3278_c0_g1_i1 1 228 +;Gap=M226
scaffold50|size1076052	blastn	expressed_sequence_match	357964	358211	212	-	.	ID=scaffold50|size1076052:hit:26949:3.12.0.3;Name=TRINITY_DN14750_c0_g1_i3;score=212
scaffold50|size1076052	blastn	match_part	357964	358211	212	-	.	ID=scaffold50|size1076052:hsp:55977:3.12.0.3;Parent=scaffold50|size1076052:hit:26949:3.12.0.3;Target=TRINITY_DN14750_c0_g1_i3 31 278 +;Gap=M248
scaffold50|size1076052	blastn	expressed_sequence_match	357271	357560	206	-	.	ID=scaffold50|size1076052:hit:26950:3.12.0.3;Name=TRINITY_DN9915_c2_g11_i1;score=206
scaffold50|size1076052	blastn	match_part	357271	357560	206	-	.	ID=scaffold50|size1076052:hsp:55978:3.12.0.3;Parent=scaffold50|size1076052:hit:26950:3.12.0.3;Target=TRINITY_DN9915_c2_g11_i1 1 290 +;Gap=M290
scaffold50|size1076052	blastn	expressed_sequence_match	357271	357916	63	-	.	ID=scaffold50|size1076052:hit:26951:3.12.0.3;Name=TRINITY_DN9915_c2_g1_i3;score=63
scaffold50|size1076052	blastn	match_part	357800	357916	63	-	.	ID=scaffold50|size1076052:hsp:55979:3.12.0.3;Parent=scaffold50|size1076052:hit:26951:3.12.0.3;Target=TRINITY_DN9915_c2_g1_i3 8 124 +;Gap=M117
scaffold50|size1076052	blastn	match_part	357271	357685	175	-	.	ID=scaffold50|size1076052:hsp:55980:3.12.0.3;Parent=scaffold50|size1076052:hit:26951:3.12.0.3;Target=TRINITY_DN9915_c2_g1_i3 213 627 +;Gap=M415
scaffold50|size1076052	blastn	expressed_sequence_match	356989	357242	164	-	.	ID=scaffold50|size1076052:hit:26952:3.12.0.3;Name=TRINITY_DN9915_c2_g32_i2;score=164
scaffold50|size1076052	blastn	match_part	356989	357242	164	-	.	ID=scaffold50|size1076052:hsp:55981:3.12.0.3;Parent=scaffold50|size1076052:hit:26952:3.12.0.3;Target=TRINITY_DN9915_c2_g32_i2 1 254 +;Gap=M254
scaffold50|size1076052	blastn	expressed_sequence_match	357663	358011	149	-	.	ID=scaffold50|size1076052:hit:26953:3.12.0.3;Name=TRINITY_DN9915_c2_g45_i1;score=149
scaffold50|size1076052	blastn	match_part	357663	358011	149	-	.	ID=scaffold50|size1076052:hsp:55982:3.12.0.3;Parent=scaffold50|size1076052:hit:26953:3.12.0.3;Target=TRINITY_DN9915_c2_g45_i1 1 351 +;Gap=M349
scaffold50|size1076052	blastn	expressed_sequence_match	356634	356817	118	-	.	ID=scaffold50|size1076052:hit:26954:3.12.0.3;Name=TRINITY_DN6466_c0_g5_i1;score=118
scaffold50|size1076052	blastn	match_part	356634	356817	118	-	.	ID=scaffold50|size1076052:hsp:55983:3.12.0.3;Parent=scaffold50|size1076052:hit:26954:3.12.0.3;Target=TRINITY_DN6466_c0_g5_i1 30 213 +;Gap=M184
scaffold50|size1076052	blastn	expressed_sequence_match	356884	357242	257	-	.	ID=scaffold50|size1076052:hit:26955:3.12.0.3;Name=TRINITY_DN9915_c2_g32_i4;score=257
scaffold50|size1076052	blastn	match_part	356884	357242	257	-	.	ID=scaffold50|size1076052:hsp:55984:3.12.0.3;Parent=scaffold50|size1076052:hit:26955:3.12.0.3;Target=TRINITY_DN9915_c2_g32_i4 1 359 +;Gap=M359
scaffold50|size1076052	blastn	expressed_sequence_match	357473	357779	223	-	.	ID=scaffold50|size1076052:hit:26956:3.12.0.3;Name=TRINITY_DN3384_c0_g1_i1;score=223
scaffold50|size1076052	blastn	match_part	357473	357779	223	-	.	ID=scaffold50|size1076052:hsp:55985:3.12.0.3;Parent=scaffold50|size1076052:hit:26956:3.12.0.3;Target=TRINITY_DN3384_c0_g1_i1 8 314 +;Gap=M307
scaffold50|size1076052	blastn	expressed_sequence_match	357964	358211	164	-	.	ID=scaffold50|size1076052:hit:26957:3.12.0.3;Name=TRINITY_DN14750_c0_g1_i4;score=164
scaffold50|size1076052	blastn	match_part	357964	358211	164	-	.	ID=scaffold50|size1076052:hsp:55986:3.12.0.3;Parent=scaffold50|size1076052:hit:26957:3.12.0.3;Target=TRINITY_DN14750_c0_g1_i4 31 278 +;Gap=M248
scaffold50|size1076052	blastn	expressed_sequence_match	356634	356945	144	-	.	ID=scaffold50|size1076052:hit:26958:3.12.0.3;Name=TRINITY_DN6466_c0_g7_i1;score=144
scaffold50|size1076052	blastn	match_part	356634	356945	144	-	.	ID=scaffold50|size1076052:hsp:55987:3.12.0.3;Parent=scaffold50|size1076052:hit:26958:3.12.0.3;Target=TRINITY_DN6466_c0_g7_i1 4 315 +;Gap=M312
scaffold50|size1076052	blastn	expressed_sequence_match	357196	357396	123	-	.	ID=scaffold50|size1076052:hit:26959:3.12.0.3;Name=TRINITY_DN12744_c0_g1_i1;score=123
scaffold50|size1076052	blastn	match_part	357196	357396	123	-	.	ID=scaffold50|size1076052:hsp:55988:3.12.0.3;Parent=scaffold50|size1076052:hit:26959:3.12.0.3;Target=TRINITY_DN12744_c0_g1_i1 1 201 +;Gap=M201
scaffold50|size1076052	blastn	expressed_sequence_match	357424	357560	101	-	.	ID=scaffold50|size1076052:hit:26960:3.12.0.3;Name=TRINITY_DN9915_c2_g1_i4;score=101
scaffold50|size1076052	blastn	match_part	357424	357560	101	-	.	ID=scaffold50|size1076052:hsp:55989:3.12.0.3;Parent=scaffold50|size1076052:hit:26960:3.12.0.3;Target=TRINITY_DN9915_c2_g1_i4 76 212 +;Gap=M137
scaffold50|size1076052	blastn	expressed_sequence_match	357031	357146	44	-	.	ID=scaffold50|size1076052:hit:26961:3.12.0.3;Name=TRINITY_DN12023_c0_g1_i1;score=44
scaffold50|size1076052	blastn	match_part	357031	357146	44	-	.	ID=scaffold50|size1076052:hsp:55990:3.12.0.3;Parent=scaffold50|size1076052:hit:26961:3.12.0.3;Target=TRINITY_DN12023_c0_g1_i1 44 159 +;Gap=M116
scaffold50|size1076052	blastn	expressed_sequence_match	356526	356985	226	-	.	ID=scaffold50|size1076052:hit:26962:3.12.0.3;Name=TRINITY_DN9915_c2_g32_i5;score=226
scaffold50|size1076052	blastn	match_part	356526	356985	226	-	.	ID=scaffold50|size1076052:hsp:55991:3.12.0.3;Parent=scaffold50|size1076052:hit:26962:3.12.0.3;Target=TRINITY_DN9915_c2_g32_i5 24 483 +;Gap=M460
scaffold50|size1076052	blastn	expressed_sequence_match	357473	357779	199	-	.	ID=scaffold50|size1076052:hit:26963:3.12.0.3;Name=TRINITY_DN3384_c0_g2_i1;score=199
scaffold50|size1076052	blastn	match_part	357473	357779	199	-	.	ID=scaffold50|size1076052:hsp:55992:3.12.0.3;Parent=scaffold50|size1076052:hit:26963:3.12.0.3;Target=TRINITY_DN3384_c0_g2_i1 8 314 +;Gap=M307
scaffold50|size1076052	blastn	expressed_sequence_match	357011	357229	135	-	.	ID=scaffold50|size1076052:hit:26964:3.12.0.3;Name=TRINITY_DN5576_c0_g1_i1;score=135
scaffold50|size1076052	blastn	match_part	357011	357229	135	-	.	ID=scaffold50|size1076052:hsp:55993:3.12.0.3;Parent=scaffold50|size1076052:hit:26964:3.12.0.3;Target=TRINITY_DN5576_c0_g1_i1 1 219 +;Gap=M219
scaffold50|size1076052	blastn	expressed_sequence_match	356923	357173	128	-	.	ID=scaffold50|size1076052:hit:26965:3.12.0.3;Name=TRINITY_DN9915_c2_g3_i1;score=128
scaffold50|size1076052	blastn	match_part	356923	357173	128	-	.	ID=scaffold50|size1076052:hsp:55994:3.12.0.3;Parent=scaffold50|size1076052:hit:26965:3.12.0.3;Target=TRINITY_DN9915_c2_g3_i1 1 251 +;Gap=M251
scaffold50|size1076052	blastn	expressed_sequence_match	357250	357549	120	-	.	ID=scaffold50|size1076052:hit:26966:3.12.0.3;Name=TRINITY_DN12050_c0_g1_i1;score=120
scaffold50|size1076052	blastn	match_part	357250	357549	120	-	.	ID=scaffold50|size1076052:hsp:55995:3.12.0.3;Parent=scaffold50|size1076052:hit:26966:3.12.0.3;Target=TRINITY_DN12050_c0_g1_i1 20 319 +;Gap=M300
scaffold50|size1076052	blastn	expressed_sequence_match	357355	357453	57	-	.	ID=scaffold50|size1076052:hit:26967:3.12.0.3;Name=TRINITY_DN12023_c0_g2_i1;score=57
scaffold50|size1076052	blastn	match_part	357355	357453	57	-	.	ID=scaffold50|size1076052:hsp:55996:3.12.0.3;Parent=scaffold50|size1076052:hit:26967:3.12.0.3;Target=TRINITY_DN12023_c0_g2_i1 1 99 +;Gap=M99
scaffold50|size1076052	blastn	expressed_sequence_match	357037	357563	287	-	.	ID=scaffold50|size1076052:hit:26968:3.12.0.3;Name=TRINITY_DN9915_c2_g33_i1;score=287
scaffold50|size1076052	blastn	match_part	357037	357563	287	-	.	ID=scaffold50|size1076052:hsp:55997:3.12.0.3;Parent=scaffold50|size1076052:hit:26968:3.12.0.3;Target=TRINITY_DN9915_c2_g33_i1 39 565 +;Gap=M527
scaffold50|size1076052	blastn	expressed_sequence_match	357022	357229	136	-	.	ID=scaffold50|size1076052:hit:26969:3.12.0.3;Name=TRINITY_DN5576_c0_g2_i1;score=136
scaffold50|size1076052	blastn	match_part	357022	357229	136	-	.	ID=scaffold50|size1076052:hsp:55998:3.12.0.3;Parent=scaffold50|size1076052:hit:26969:3.12.0.3;Target=TRINITY_DN5576_c0_g2_i1 1 208 +;Gap=M208
scaffold50|size1076052	blastn	expressed_sequence_match	385265	389093	3829	+	.	ID=scaffold50|size1076052:hit:26970:3.12.0.3;Name=TRINITY_DN1198_c0_g1_i1;score=3829
scaffold50|size1076052	blastn	match_part	385265	389093	3829	+	.	ID=scaffold50|size1076052:hsp:55999:3.12.0.3;Parent=scaffold50|size1076052:hit:26970:3.12.0.3;Target=TRINITY_DN1198_c0_g1_i1 1 3829 +;Gap=M3829
scaffold50|size1076052	est2genome	expressed_sequence_match	306623	307347	2433	+	.	ID=scaffold50|size1076052:hit:26971:3.12.0.3;Name=TRINITY_DN9255_c0_g1_i1;score=2433
scaffold50|size1076052	est2genome	match_part	306623	307046	2433	+	.	ID=scaffold50|size1076052:hsp:56000:3.12.0.3;Parent=scaffold50|size1076052:hit:26971:3.12.0.3;Target=TRINITY_DN9255_c0_g1_i1 10 435 +;Gap=M424
scaffold50|size1076052	est2genome	match_part	307271	307347	2433	+	.	ID=scaffold50|size1076052:hsp:56001:3.12.0.3;Parent=scaffold50|size1076052:hit:26971:3.12.0.3;Target=TRINITY_DN9255_c0_g1_i1 436 512 +;Gap=M77
scaffold50|size1076052	est2genome	expressed_sequence_match	312470	316769	21049	-	.	ID=scaffold50|size1076052:hit:26972:3.12.0.3;Name=TRINITY_DN14491_c0_g1_i1;score=21049
scaffold50|size1076052	est2genome	match_part	315830	316769	21049	-	.	ID=scaffold50|size1076052:hsp:56002:3.12.0.3;Parent=scaffold50|size1076052:hit:26972:3.12.0.3;Target=TRINITY_DN14491_c0_g1_i1 1 940 +;Gap=M940
scaffold50|size1076052	est2genome	match_part	312470	315743	21049	-	.	ID=scaffold50|size1076052:hsp:56003:3.12.0.3;Parent=scaffold50|size1076052:hit:26972:3.12.0.3;Target=TRINITY_DN14491_c0_g1_i1 941 4214 +;Gap=M3274
scaffold50|size1076052	est2genome	expressed_sequence_match	318841	321986	15138	+	.	ID=scaffold50|size1076052:hit:26973:3.12.0.3;Name=TRINITY_DN871_c0_g1_i1;score=15138
scaffold50|size1076052	est2genome	match_part	318841	319869	15138	+	.	ID=scaffold50|size1076052:hsp:56004:3.12.0.3;Parent=scaffold50|size1076052:hit:26973:3.12.0.3;Target=TRINITY_DN871_c0_g1_i1 1 1029 +;Gap=M1029
scaffold50|size1076052	est2genome	match_part	319981	321986	15138	+	.	ID=scaffold50|size1076052:hsp:56005:3.12.0.3;Parent=scaffold50|size1076052:hit:26973:3.12.0.3;Target=TRINITY_DN871_c0_g1_i1 1030 3035 +;Gap=M2006
scaffold50|size1076052	est2genome	expressed_sequence_match	319881	322010	10650	+	.	ID=scaffold50|size1076052:hit:26974:3.12.0.3;Name=TRINITY_DN6872_c0_g1_i1;score=10650
scaffold50|size1076052	est2genome	match_part	319881	322010	10650	+	.	ID=scaffold50|size1076052:hsp:56006:3.12.0.3;Parent=scaffold50|size1076052:hit:26974:3.12.0.3;Target=TRINITY_DN6872_c0_g1_i1 1 2130 +;Gap=M2130
scaffold50|size1076052	est2genome	expressed_sequence_match	331316	335227	17122	-	.	ID=scaffold50|size1076052:hit:26975:3.12.0.3;Name=TRINITY_DN14543_c0_g1_i22;score=17122
scaffold50|size1076052	est2genome	match_part	334903	335227	17122	-	.	ID=scaffold50|size1076052:hsp:56007:3.12.0.3;Parent=scaffold50|size1076052:hit:26975:3.12.0.3;Target=TRINITY_DN14543_c0_g1_i22 6 330 +;Gap=M325
scaffold50|size1076052	est2genome	match_part	334242	334711	17122	-	.	ID=scaffold50|size1076052:hsp:56008:3.12.0.3;Parent=scaffold50|size1076052:hit:26975:3.12.0.3;Target=TRINITY_DN14543_c0_g1_i22 331 800 +;Gap=M470
scaffold50|size1076052	est2genome	match_part	333837	334139	17122	-	.	ID=scaffold50|size1076052:hsp:56009:3.12.0.3;Parent=scaffold50|size1076052:hit:26975:3.12.0.3;Target=TRINITY_DN14543_c0_g1_i22 801 1103 +;Gap=M303
scaffold50|size1076052	est2genome	match_part	332435	333745	17122	-	.	ID=scaffold50|size1076052:hsp:56010:3.12.0.3;Parent=scaffold50|size1076052:hit:26975:3.12.0.3;Target=TRINITY_DN14543_c0_g1_i22 1104 2414 +;Gap=M1311
scaffold50|size1076052	est2genome	match_part	331316	332352	17122	-	.	ID=scaffold50|size1076052:hsp:56011:3.12.0.3;Parent=scaffold50|size1076052:hit:26975:3.12.0.3;Target=TRINITY_DN14543_c0_g1_i22 2415 3451 +;Gap=M1037
scaffold50|size1076052	est2genome	expressed_sequence_match	331316	335227	14792	-	.	ID=scaffold50|size1076052:hit:26976:3.12.0.3;Name=TRINITY_DN14543_c0_g1_i12;score=14792
scaffold50|size1076052	est2genome	match_part	334903	335227	14792	-	.	ID=scaffold50|size1076052:hsp:56012:3.12.0.3;Parent=scaffold50|size1076052:hit:26976:3.12.0.3;Target=TRINITY_DN14543_c0_g1_i12 6 330 +;Gap=M325
scaffold50|size1076052	est2genome	match_part	334338	334711	14792	-	.	ID=scaffold50|size1076052:hsp:56013:3.12.0.3;Parent=scaffold50|size1076052:hit:26976:3.12.0.3;Target=TRINITY_DN14543_c0_g1_i12 331 704 +;Gap=M374
scaffold50|size1076052	est2genome	match_part	333837	334149	14792	-	.	ID=scaffold50|size1076052:hsp:56014:3.12.0.3;Parent=scaffold50|size1076052:hit:26976:3.12.0.3;Target=TRINITY_DN14543_c0_g1_i12 705 1017 +;Gap=M313
scaffold50|size1076052	est2genome	match_part	333092	333745	14792	-	.	ID=scaffold50|size1076052:hsp:56015:3.12.0.3;Parent=scaffold50|size1076052:hit:26976:3.12.0.3;Target=TRINITY_DN14543_c0_g1_i12 1018 1671 +;Gap=M654
scaffold50|size1076052	est2genome	match_part	332868	333007	14792	-	.	ID=scaffold50|size1076052:hsp:56016:3.12.0.3;Parent=scaffold50|size1076052:hit:26976:3.12.0.3;Target=TRINITY_DN14543_c0_g1_i12 1672 1811 +;Gap=M140
scaffold50|size1076052	est2genome	match_part	332769	332782	14792	-	.	ID=scaffold50|size1076052:hsp:56017:3.12.0.3;Parent=scaffold50|size1076052:hit:26976:3.12.0.3;Target=TRINITY_DN14543_c0_g1_i12 1812 1825 +;Gap=M14
scaffold50|size1076052	est2genome	match_part	332653	332684	14792	-	.	ID=scaffold50|size1076052:hsp:56018:3.12.0.3;Parent=scaffold50|size1076052:hit:26976:3.12.0.3;Target=TRINITY_DN14543_c0_g1_i12 1826 1857 +;Gap=M32
scaffold50|size1076052	est2genome	match_part	332435	332563	14792	-	.	ID=scaffold50|size1076052:hsp:56019:3.12.0.3;Parent=scaffold50|size1076052:hit:26976:3.12.0.3;Target=TRINITY_DN14543_c0_g1_i12 1858 1986 +;Gap=M129
scaffold50|size1076052	est2genome	match_part	331316	332352	14792	-	.	ID=scaffold50|size1076052:hsp:56020:3.12.0.3;Parent=scaffold50|size1076052:hit:26976:3.12.0.3;Target=TRINITY_DN14543_c0_g1_i12 1987 3023 +;Gap=M1037
scaffold50|size1076052	est2genome	expressed_sequence_match	331316	335227	16097	-	.	ID=scaffold50|size1076052:hit:26977:3.12.0.3;Name=TRINITY_DN14543_c0_g1_i2;score=16097
scaffold50|size1076052	est2genome	match_part	334903	335227	16097	-	.	ID=scaffold50|size1076052:hsp:56021:3.12.0.3;Parent=scaffold50|size1076052:hit:26977:3.12.0.3;Target=TRINITY_DN14543_c0_g1_i2 6 330 +;Gap=M325
scaffold50|size1076052	est2genome	match_part	333837	334711	16097	-	.	ID=scaffold50|size1076052:hsp:56022:3.12.0.3;Parent=scaffold50|size1076052:hit:26977:3.12.0.3;Target=TRINITY_DN14543_c0_g1_i2 331 1205 +;Gap=M875
scaffold50|size1076052	est2genome	match_part	332769	333745	16097	-	.	ID=scaffold50|size1076052:hsp:56023:3.12.0.3;Parent=scaffold50|size1076052:hit:26977:3.12.0.3;Target=TRINITY_DN14543_c0_g1_i2 1206 2182 +;Gap=M977
scaffold50|size1076052	est2genome	match_part	332653	332684	16097	-	.	ID=scaffold50|size1076052:hsp:56024:3.12.0.3;Parent=scaffold50|size1076052:hit:26977:3.12.0.3;Target=TRINITY_DN14543_c0_g1_i2 2183 2214 +;Gap=M32
scaffold50|size1076052	est2genome	match_part	332435	332563	16097	-	.	ID=scaffold50|size1076052:hsp:56025:3.12.0.3;Parent=scaffold50|size1076052:hit:26977:3.12.0.3;Target=TRINITY_DN14543_c0_g1_i2 2215 2343 +;Gap=M129
scaffold50|size1076052	est2genome	match_part	332284	332352	16097	-	.	ID=scaffold50|size1076052:hsp:56026:3.12.0.3;Parent=scaffold50|size1076052:hit:26977:3.12.0.3;Target=TRINITY_DN14543_c0_g1_i2 2344 2412 +;Gap=M69
scaffold50|size1076052	est2genome	match_part	331316	332167	16097	-	.	ID=scaffold50|size1076052:hsp:56027:3.12.0.3;Parent=scaffold50|size1076052:hit:26977:3.12.0.3;Target=TRINITY_DN14543_c0_g1_i2 2413 3264 +;Gap=M852
scaffold50|size1076052	est2genome	expressed_sequence_match	331316	335227	15224	-	.	ID=scaffold50|size1076052:hit:26978:3.12.0.3;Name=TRINITY_DN14543_c0_g1_i32;score=15224
scaffold50|size1076052	est2genome	match_part	334903	335227	15224	-	.	ID=scaffold50|size1076052:hsp:56028:3.12.0.3;Parent=scaffold50|size1076052:hit:26978:3.12.0.3;Target=TRINITY_DN14543_c0_g1_i32 6 330 +;Gap=M325
scaffold50|size1076052	est2genome	match_part	334338	334711	15224	-	.	ID=scaffold50|size1076052:hsp:56029:3.12.0.3;Parent=scaffold50|size1076052:hit:26978:3.12.0.3;Target=TRINITY_DN14543_c0_g1_i32 331 704 +;Gap=M374
scaffold50|size1076052	est2genome	match_part	333837	334251	15224	-	.	ID=scaffold50|size1076052:hsp:56030:3.12.0.3;Parent=scaffold50|size1076052:hit:26978:3.12.0.3;Target=TRINITY_DN14543_c0_g1_i32 705 1119 +;Gap=M415
scaffold50|size1076052	est2genome	match_part	333092	333745	15224	-	.	ID=scaffold50|size1076052:hsp:56031:3.12.0.3;Parent=scaffold50|size1076052:hit:26978:3.12.0.3;Target=TRINITY_DN14543_c0_g1_i32 1120 1773 +;Gap=M654
scaffold50|size1076052	est2genome	match_part	332769	333007	15224	-	.	ID=scaffold50|size1076052:hsp:56032:3.12.0.3;Parent=scaffold50|size1076052:hit:26978:3.12.0.3;Target=TRINITY_DN14543_c0_g1_i32 1774 2012 +;Gap=M239
scaffold50|size1076052	est2genome	match_part	332653	332684	15224	-	.	ID=scaffold50|size1076052:hsp:56033:3.12.0.3;Parent=scaffold50|size1076052:hit:26978:3.12.0.3;Target=TRINITY_DN14543_c0_g1_i32 2013 2044 +;Gap=M32
scaffold50|size1076052	est2genome	match_part	332435	332563	15224	-	.	ID=scaffold50|size1076052:hsp:56034:3.12.0.3;Parent=scaffold50|size1076052:hit:26978:3.12.0.3;Target=TRINITY_DN14543_c0_g1_i32 2045 2173 +;Gap=M129
scaffold50|size1076052	est2genome	match_part	332284	332352	15224	-	.	ID=scaffold50|size1076052:hsp:56035:3.12.0.3;Parent=scaffold50|size1076052:hit:26978:3.12.0.3;Target=TRINITY_DN14543_c0_g1_i32 2174 2242 +;Gap=M69
scaffold50|size1076052	est2genome	match_part	331316	332167	15224	-	.	ID=scaffold50|size1076052:hsp:56036:3.12.0.3;Parent=scaffold50|size1076052:hit:26978:3.12.0.3;Target=TRINITY_DN14543_c0_g1_i32 2243 3094 +;Gap=M852
scaffold50|size1076052	est2genome	expressed_sequence_match	331316	335227	16205	-	.	ID=scaffold50|size1076052:hit:26979:3.12.0.3;Name=TRINITY_DN14543_c0_g1_i3;score=16205
scaffold50|size1076052	est2genome	match_part	334903	335227	16205	-	.	ID=scaffold50|size1076052:hsp:56037:3.12.0.3;Parent=scaffold50|size1076052:hit:26979:3.12.0.3;Target=TRINITY_DN14543_c0_g1_i3 6 330 +;Gap=M325
scaffold50|size1076052	est2genome	match_part	334338	334711	16205	-	.	ID=scaffold50|size1076052:hsp:56038:3.12.0.3;Parent=scaffold50|size1076052:hit:26979:3.12.0.3;Target=TRINITY_DN14543_c0_g1_i3 331 704 +;Gap=M374
scaffold50|size1076052	est2genome	match_part	333837	334149	16205	-	.	ID=scaffold50|size1076052:hsp:56039:3.12.0.3;Parent=scaffold50|size1076052:hit:26979:3.12.0.3;Target=TRINITY_DN14543_c0_g1_i3 705 1017 +;Gap=M313
scaffold50|size1076052	est2genome	match_part	333092	333745	16205	-	.	ID=scaffold50|size1076052:hsp:56040:3.12.0.3;Parent=scaffold50|size1076052:hit:26979:3.12.0.3;Target=TRINITY_DN14543_c0_g1_i3 1018 1671 +;Gap=M654
scaffold50|size1076052	est2genome	match_part	332435	333007	16205	-	.	ID=scaffold50|size1076052:hsp:56041:3.12.0.3;Parent=scaffold50|size1076052:hit:26979:3.12.0.3;Target=TRINITY_DN14543_c0_g1_i3 1672 2244 +;Gap=M573
scaffold50|size1076052	est2genome	match_part	331316	332352	16205	-	.	ID=scaffold50|size1076052:hsp:56042:3.12.0.3;Parent=scaffold50|size1076052:hit:26979:3.12.0.3;Target=TRINITY_DN14543_c0_g1_i3 2245 3281 +;Gap=M1037
scaffold50|size1076052	est2genome	expressed_sequence_match	331316	335227	14226	-	.	ID=scaffold50|size1076052:hit:26980:3.12.0.3;Name=TRINITY_DN14543_c0_g1_i23;score=14226
scaffold50|size1076052	est2genome	match_part	334903	335227	14226	-	.	ID=scaffold50|size1076052:hsp:56043:3.12.0.3;Parent=scaffold50|size1076052:hit:26980:3.12.0.3;Target=TRINITY_DN14543_c0_g1_i23 6 330 +;Gap=M325
scaffold50|size1076052	est2genome	match_part	334625	334711	14226	-	.	ID=scaffold50|size1076052:hsp:56044:3.12.0.3;Parent=scaffold50|size1076052:hit:26980:3.12.0.3;Target=TRINITY_DN14543_c0_g1_i23 331 417 +;Gap=M87
scaffold50|size1076052	est2genome	match_part	334338	334517	14226	-	.	ID=scaffold50|size1076052:hsp:56045:3.12.0.3;Parent=scaffold50|size1076052:hit:26980:3.12.0.3;Target=TRINITY_DN14543_c0_g1_i23 418 597 +;Gap=M180
scaffold50|size1076052	est2genome	match_part	333837	334251	14226	-	.	ID=scaffold50|size1076052:hsp:56046:3.12.0.3;Parent=scaffold50|size1076052:hit:26980:3.12.0.3;Target=TRINITY_DN14543_c0_g1_i23 598 1012 +;Gap=M415
scaffold50|size1076052	est2genome	match_part	333092	333745	14226	-	.	ID=scaffold50|size1076052:hsp:56047:3.12.0.3;Parent=scaffold50|size1076052:hit:26980:3.12.0.3;Target=TRINITY_DN14543_c0_g1_i23 1013 1666 +;Gap=M654
scaffold50|size1076052	est2genome	match_part	332868	333007	14226	-	.	ID=scaffold50|size1076052:hsp:56048:3.12.0.3;Parent=scaffold50|size1076052:hit:26980:3.12.0.3;Target=TRINITY_DN14543_c0_g1_i23 1667 1806 +;Gap=M140
scaffold50|size1076052	est2genome	match_part	332769	332782	14226	-	.	ID=scaffold50|size1076052:hsp:56049:3.12.0.3;Parent=scaffold50|size1076052:hit:26980:3.12.0.3;Target=TRINITY_DN14543_c0_g1_i23 1807 1820 +;Gap=M14
scaffold50|size1076052	est2genome	match_part	332653	332684	14226	-	.	ID=scaffold50|size1076052:hsp:56050:3.12.0.3;Parent=scaffold50|size1076052:hit:26980:3.12.0.3;Target=TRINITY_DN14543_c0_g1_i23 1821 1852 +;Gap=M32
scaffold50|size1076052	est2genome	match_part	332435	332563	14226	-	.	ID=scaffold50|size1076052:hsp:56051:3.12.0.3;Parent=scaffold50|size1076052:hit:26980:3.12.0.3;Target=TRINITY_DN14543_c0_g1_i23 1853 1981 +;Gap=M129
scaffold50|size1076052	est2genome	match_part	332284	332352	14226	-	.	ID=scaffold50|size1076052:hsp:56052:3.12.0.3;Parent=scaffold50|size1076052:hit:26980:3.12.0.3;Target=TRINITY_DN14543_c0_g1_i23 1982 2050 +;Gap=M69
scaffold50|size1076052	est2genome	match_part	331316	332167	14226	-	.	ID=scaffold50|size1076052:hsp:56053:3.12.0.3;Parent=scaffold50|size1076052:hit:26980:3.12.0.3;Target=TRINITY_DN14543_c0_g1_i23 2051 2902 +;Gap=M852
scaffold50|size1076052	est2genome	expressed_sequence_match	331316	335227	13641	-	.	ID=scaffold50|size1076052:hit:26981:3.12.0.3;Name=TRINITY_DN14543_c0_g1_i13;score=13641
scaffold50|size1076052	est2genome	match_part	334903	335227	13641	-	.	ID=scaffold50|size1076052:hsp:56054:3.12.0.3;Parent=scaffold50|size1076052:hit:26981:3.12.0.3;Target=TRINITY_DN14543_c0_g1_i13 6 330 +;Gap=M325
scaffold50|size1076052	est2genome	match_part	334625	334711	13641	-	.	ID=scaffold50|size1076052:hsp:56055:3.12.0.3;Parent=scaffold50|size1076052:hit:26981:3.12.0.3;Target=TRINITY_DN14543_c0_g1_i13 331 417 +;Gap=M87
scaffold50|size1076052	est2genome	match_part	334338	334517	13641	-	.	ID=scaffold50|size1076052:hsp:56056:3.12.0.3;Parent=scaffold50|size1076052:hit:26981:3.12.0.3;Target=TRINITY_DN14543_c0_g1_i13 418 597 +;Gap=M180
scaffold50|size1076052	est2genome	match_part	333837	334149	13641	-	.	ID=scaffold50|size1076052:hsp:56057:3.12.0.3;Parent=scaffold50|size1076052:hit:26981:3.12.0.3;Target=TRINITY_DN14543_c0_g1_i13 598 910 +;Gap=M313
scaffold50|size1076052	est2genome	match_part	333092	333745	13641	-	.	ID=scaffold50|size1076052:hsp:56058:3.12.0.3;Parent=scaffold50|size1076052:hit:26981:3.12.0.3;Target=TRINITY_DN14543_c0_g1_i13 911 1564 +;Gap=M654
scaffold50|size1076052	est2genome	match_part	332868	333007	13641	-	.	ID=scaffold50|size1076052:hsp:56059:3.12.0.3;Parent=scaffold50|size1076052:hit:26981:3.12.0.3;Target=TRINITY_DN14543_c0_g1_i13 1565 1704 +;Gap=M140
scaffold50|size1076052	est2genome	match_part	332769	332782	13641	-	.	ID=scaffold50|size1076052:hsp:56060:3.12.0.3;Parent=scaffold50|size1076052:hit:26981:3.12.0.3;Target=TRINITY_DN14543_c0_g1_i13 1705 1718 +;Gap=M14
scaffold50|size1076052	est2genome	match_part	332653	332684	13641	-	.	ID=scaffold50|size1076052:hsp:56061:3.12.0.3;Parent=scaffold50|size1076052:hit:26981:3.12.0.3;Target=TRINITY_DN14543_c0_g1_i13 1719 1750 +;Gap=M32
scaffold50|size1076052	est2genome	match_part	332435	332563	13641	-	.	ID=scaffold50|size1076052:hsp:56062:3.12.0.3;Parent=scaffold50|size1076052:hit:26981:3.12.0.3;Target=TRINITY_DN14543_c0_g1_i13 1751 1879 +;Gap=M129
scaffold50|size1076052	est2genome	match_part	332284	332352	13641	-	.	ID=scaffold50|size1076052:hsp:56063:3.12.0.3;Parent=scaffold50|size1076052:hit:26981:3.12.0.3;Target=TRINITY_DN14543_c0_g1_i13 1880 1948 +;Gap=M69
scaffold50|size1076052	est2genome	match_part	331316	332167	13641	-	.	ID=scaffold50|size1076052:hsp:56064:3.12.0.3;Parent=scaffold50|size1076052:hit:26981:3.12.0.3;Target=TRINITY_DN14543_c0_g1_i13 1949 2800 +;Gap=M852
scaffold50|size1076052	est2genome	expressed_sequence_match	332146	332675	1882	-	.	ID=scaffold50|size1076052:hit:26982:3.12.0.3;Name=TRINITY_DN14543_c0_g1_i33;score=1882
scaffold50|size1076052	est2genome	match_part	332653	332675	1882	-	.	ID=scaffold50|size1076052:hsp:56065:3.12.0.3;Parent=scaffold50|size1076052:hit:26982:3.12.0.3;Target=TRINITY_DN14543_c0_g1_i33 1 23 +;Gap=M23
scaffold50|size1076052	est2genome	match_part	332435	332590	1882	-	.	ID=scaffold50|size1076052:hsp:56066:3.12.0.3;Parent=scaffold50|size1076052:hit:26982:3.12.0.3;Target=TRINITY_DN14543_c0_g1_i33 24 179 +;Gap=M156
scaffold50|size1076052	est2genome	match_part	332146	332352	1882	-	.	ID=scaffold50|size1076052:hsp:56067:3.12.0.3;Parent=scaffold50|size1076052:hit:26982:3.12.0.3;Target=TRINITY_DN14543_c0_g1_i33 180 386 +;Gap=M207
scaffold50|size1076052	est2genome	expressed_sequence_match	332330	335227	12589	-	.	ID=scaffold50|size1076052:hit:26983:3.12.0.3;Name=TRINITY_DN14543_c0_g1_i24;score=12589
scaffold50|size1076052	est2genome	match_part	334903	335227	12589	-	.	ID=scaffold50|size1076052:hsp:56068:3.12.0.3;Parent=scaffold50|size1076052:hit:26983:3.12.0.3;Target=TRINITY_DN14543_c0_g1_i24 6 330 +;Gap=M325
scaffold50|size1076052	est2genome	match_part	334338	334711	12589	-	.	ID=scaffold50|size1076052:hsp:56069:3.12.0.3;Parent=scaffold50|size1076052:hit:26983:3.12.0.3;Target=TRINITY_DN14543_c0_g1_i24 331 704 +;Gap=M374
scaffold50|size1076052	est2genome	match_part	333837	334251	12589	-	.	ID=scaffold50|size1076052:hsp:56070:3.12.0.3;Parent=scaffold50|size1076052:hit:26983:3.12.0.3;Target=TRINITY_DN14543_c0_g1_i24 705 1119 +;Gap=M415
scaffold50|size1076052	est2genome	match_part	332330	333745	12589	-	.	ID=scaffold50|size1076052:hsp:56071:3.12.0.3;Parent=scaffold50|size1076052:hit:26983:3.12.0.3;Target=TRINITY_DN14543_c0_g1_i24 1120 2535 +;Gap=M1416
scaffold50|size1076052	est2genome	expressed_sequence_match	331316	335227	14187	-	.	ID=scaffold50|size1076052:hit:26984:3.12.0.3;Name=TRINITY_DN14543_c0_g1_i14;score=14187
scaffold50|size1076052	est2genome	match_part	334903	335227	14187	-	.	ID=scaffold50|size1076052:hsp:56072:3.12.0.3;Parent=scaffold50|size1076052:hit:26984:3.12.0.3;Target=TRINITY_DN14543_c0_g1_i14 6 330 +;Gap=M325
scaffold50|size1076052	est2genome	match_part	334338	334711	14187	-	.	ID=scaffold50|size1076052:hsp:56073:3.12.0.3;Parent=scaffold50|size1076052:hit:26984:3.12.0.3;Target=TRINITY_DN14543_c0_g1_i14 331 704 +;Gap=M374
scaffold50|size1076052	est2genome	match_part	333837	334149	14187	-	.	ID=scaffold50|size1076052:hsp:56074:3.12.0.3;Parent=scaffold50|size1076052:hit:26984:3.12.0.3;Target=TRINITY_DN14543_c0_g1_i14 705 1017 +;Gap=M313
scaffold50|size1076052	est2genome	match_part	333092	333745	14187	-	.	ID=scaffold50|size1076052:hsp:56075:3.12.0.3;Parent=scaffold50|size1076052:hit:26984:3.12.0.3;Target=TRINITY_DN14543_c0_g1_i14 1018 1671 +;Gap=M654
scaffold50|size1076052	est2genome	match_part	332868	333007	14187	-	.	ID=scaffold50|size1076052:hsp:56076:3.12.0.3;Parent=scaffold50|size1076052:hit:26984:3.12.0.3;Target=TRINITY_DN14543_c0_g1_i14 1672 1811 +;Gap=M140
scaffold50|size1076052	est2genome	match_part	332769	332782	14187	-	.	ID=scaffold50|size1076052:hsp:56077:3.12.0.3;Parent=scaffold50|size1076052:hit:26984:3.12.0.3;Target=TRINITY_DN14543_c0_g1_i14 1812 1825 +;Gap=M14
scaffold50|size1076052	est2genome	match_part	332653	332684	14187	-	.	ID=scaffold50|size1076052:hsp:56078:3.12.0.3;Parent=scaffold50|size1076052:hit:26984:3.12.0.3;Target=TRINITY_DN14543_c0_g1_i14 1826 1857 +;Gap=M32
scaffold50|size1076052	est2genome	match_part	332435	332563	14187	-	.	ID=scaffold50|size1076052:hsp:56079:3.12.0.3;Parent=scaffold50|size1076052:hit:26984:3.12.0.3;Target=TRINITY_DN14543_c0_g1_i14 1858 1986 +;Gap=M129
scaffold50|size1076052	est2genome	match_part	332284	332352	14187	-	.	ID=scaffold50|size1076052:hsp:56080:3.12.0.3;Parent=scaffold50|size1076052:hit:26984:3.12.0.3;Target=TRINITY_DN14543_c0_g1_i14 1987 2055 +;Gap=M69
scaffold50|size1076052	est2genome	match_part	331316	332167	14187	-	.	ID=scaffold50|size1076052:hsp:56081:3.12.0.3;Parent=scaffold50|size1076052:hit:26984:3.12.0.3;Target=TRINITY_DN14543_c0_g1_i14 2056 2907 +;Gap=M852
scaffold50|size1076052	est2genome	expressed_sequence_match	331316	335227	14670	-	.	ID=scaffold50|size1076052:hit:26985:3.12.0.3;Name=TRINITY_DN14543_c0_g1_i4;score=14670
scaffold50|size1076052	est2genome	match_part	334903	335227	14670	-	.	ID=scaffold50|size1076052:hsp:56082:3.12.0.3;Parent=scaffold50|size1076052:hit:26985:3.12.0.3;Target=TRINITY_DN14543_c0_g1_i4 6 330 +;Gap=M325
scaffold50|size1076052	est2genome	match_part	334242	334711	14670	-	.	ID=scaffold50|size1076052:hsp:56083:3.12.0.3;Parent=scaffold50|size1076052:hit:26985:3.12.0.3;Target=TRINITY_DN14543_c0_g1_i4 331 800 +;Gap=M470
scaffold50|size1076052	est2genome	match_part	333837	334139	14670	-	.	ID=scaffold50|size1076052:hsp:56084:3.12.0.3;Parent=scaffold50|size1076052:hit:26985:3.12.0.3;Target=TRINITY_DN14543_c0_g1_i4 801 1103 +;Gap=M303
scaffold50|size1076052	est2genome	match_part	333092	333745	14670	-	.	ID=scaffold50|size1076052:hsp:56085:3.12.0.3;Parent=scaffold50|size1076052:hit:26985:3.12.0.3;Target=TRINITY_DN14543_c0_g1_i4 1104 1757 +;Gap=M654
scaffold50|size1076052	est2genome	match_part	332868	333007	14670	-	.	ID=scaffold50|size1076052:hsp:56086:3.12.0.3;Parent=scaffold50|size1076052:hit:26985:3.12.0.3;Target=TRINITY_DN14543_c0_g1_i4 1758 1897 +;Gap=M140
scaffold50|size1076052	est2genome	match_part	332769	332782	14670	-	.	ID=scaffold50|size1076052:hsp:56087:3.12.0.3;Parent=scaffold50|size1076052:hit:26985:3.12.0.3;Target=TRINITY_DN14543_c0_g1_i4 1898 1911 +;Gap=M14
scaffold50|size1076052	est2genome	match_part	332653	332684	14670	-	.	ID=scaffold50|size1076052:hsp:56088:3.12.0.3;Parent=scaffold50|size1076052:hit:26985:3.12.0.3;Target=TRINITY_DN14543_c0_g1_i4 1912 1943 +;Gap=M32
scaffold50|size1076052	est2genome	match_part	332435	332563	14670	-	.	ID=scaffold50|size1076052:hsp:56089:3.12.0.3;Parent=scaffold50|size1076052:hit:26985:3.12.0.3;Target=TRINITY_DN14543_c0_g1_i4 1944 2072 +;Gap=M129
scaffold50|size1076052	est2genome	match_part	332284	332352	14670	-	.	ID=scaffold50|size1076052:hsp:56090:3.12.0.3;Parent=scaffold50|size1076052:hit:26985:3.12.0.3;Target=TRINITY_DN14543_c0_g1_i4 2073 2141 +;Gap=M69
scaffold50|size1076052	est2genome	match_part	331316	332167	14670	-	.	ID=scaffold50|size1076052:hsp:56091:3.12.0.3;Parent=scaffold50|size1076052:hit:26985:3.12.0.3;Target=TRINITY_DN14543_c0_g1_i4 2142 2993 +;Gap=M852
scaffold50|size1076052	est2genome	expressed_sequence_match	334657	334981	1625	+	.	ID=scaffold50|size1076052:hit:26986:3.12.0.3;Name=TRINITY_DN3761_c0_g1_i1;score=1625
scaffold50|size1076052	est2genome	match_part	334657	334981	1625	+	.	ID=scaffold50|size1076052:hsp:56092:3.12.0.3;Parent=scaffold50|size1076052:hit:26986:3.12.0.3;Target=TRINITY_DN3761_c0_g1_i1 1 325 +;Gap=M325
scaffold50|size1076052	est2genome	expressed_sequence_match	332330	335227	12043	-	.	ID=scaffold50|size1076052:hit:26987:3.12.0.3;Name=TRINITY_DN14543_c0_g1_i5;score=12043
scaffold50|size1076052	est2genome	match_part	334903	335227	12043	-	.	ID=scaffold50|size1076052:hsp:56093:3.12.0.3;Parent=scaffold50|size1076052:hit:26987:3.12.0.3;Target=TRINITY_DN14543_c0_g1_i5 6 330 +;Gap=M325
scaffold50|size1076052	est2genome	match_part	334625	334711	12043	-	.	ID=scaffold50|size1076052:hsp:56094:3.12.0.3;Parent=scaffold50|size1076052:hit:26987:3.12.0.3;Target=TRINITY_DN14543_c0_g1_i5 331 417 +;Gap=M87
scaffold50|size1076052	est2genome	match_part	334338	334517	12043	-	.	ID=scaffold50|size1076052:hsp:56095:3.12.0.3;Parent=scaffold50|size1076052:hit:26987:3.12.0.3;Target=TRINITY_DN14543_c0_g1_i5 418 597 +;Gap=M180
scaffold50|size1076052	est2genome	match_part	333837	334251	12043	-	.	ID=scaffold50|size1076052:hsp:56096:3.12.0.3;Parent=scaffold50|size1076052:hit:26987:3.12.0.3;Target=TRINITY_DN14543_c0_g1_i5 598 1012 +;Gap=M415
scaffold50|size1076052	est2genome	match_part	332330	333745	12043	-	.	ID=scaffold50|size1076052:hsp:56097:3.12.0.3;Parent=scaffold50|size1076052:hit:26987:3.12.0.3;Target=TRINITY_DN14543_c0_g1_i5 1013 2428 +;Gap=M1416
scaffold50|size1076052	est2genome	expressed_sequence_match	331316	335227	17224	-	.	ID=scaffold50|size1076052:hit:26988:3.12.0.3;Name=TRINITY_DN14543_c0_g1_i25;score=17224
scaffold50|size1076052	est2genome	match_part	334903	335227	17224	-	.	ID=scaffold50|size1076052:hsp:56098:3.12.0.3;Parent=scaffold50|size1076052:hit:26988:3.12.0.3;Target=TRINITY_DN14543_c0_g1_i25 6 330 +;Gap=M325
scaffold50|size1076052	est2genome	match_part	334338	334711	17224	-	.	ID=scaffold50|size1076052:hsp:56099:3.12.0.3;Parent=scaffold50|size1076052:hit:26988:3.12.0.3;Target=TRINITY_DN14543_c0_g1_i25 331 704 +;Gap=M374
scaffold50|size1076052	est2genome	match_part	333837	334251	17224	-	.	ID=scaffold50|size1076052:hsp:56100:3.12.0.3;Parent=scaffold50|size1076052:hit:26988:3.12.0.3;Target=TRINITY_DN14543_c0_g1_i25 705 1119 +;Gap=M415
scaffold50|size1076052	est2genome	match_part	332435	333745	17224	-	.	ID=scaffold50|size1076052:hsp:56101:3.12.0.3;Parent=scaffold50|size1076052:hit:26988:3.12.0.3;Target=TRINITY_DN14543_c0_g1_i25 1120 2430 +;Gap=M1311
scaffold50|size1076052	est2genome	match_part	331316	332352	17224	-	.	ID=scaffold50|size1076052:hsp:56102:3.12.0.3;Parent=scaffold50|size1076052:hit:26988:3.12.0.3;Target=TRINITY_DN14543_c0_g1_i25 2431 3467 +;Gap=M1037
scaffold50|size1076052	est2genome	expressed_sequence_match	331316	335227	14639	-	.	ID=scaffold50|size1076052:hit:26989:3.12.0.3;Name=TRINITY_DN14543_c0_g1_i15;score=14639
scaffold50|size1076052	est2genome	match_part	334903	335227	14639	-	.	ID=scaffold50|size1076052:hsp:56103:3.12.0.3;Parent=scaffold50|size1076052:hit:26989:3.12.0.3;Target=TRINITY_DN14543_c0_g1_i15 6 330 +;Gap=M325
scaffold50|size1076052	est2genome	match_part	334338	334711	14639	-	.	ID=scaffold50|size1076052:hsp:56104:3.12.0.3;Parent=scaffold50|size1076052:hit:26989:3.12.0.3;Target=TRINITY_DN14543_c0_g1_i15 331 704 +;Gap=M374
scaffold50|size1076052	est2genome	match_part	333837	334149	14639	-	.	ID=scaffold50|size1076052:hsp:56105:3.12.0.3;Parent=scaffold50|size1076052:hit:26989:3.12.0.3;Target=TRINITY_DN14543_c0_g1_i15 705 1017 +;Gap=M313
scaffold50|size1076052	est2genome	match_part	333092	333745	14639	-	.	ID=scaffold50|size1076052:hsp:56106:3.12.0.3;Parent=scaffold50|size1076052:hit:26989:3.12.0.3;Target=TRINITY_DN14543_c0_g1_i15 1018 1671 +;Gap=M654
scaffold50|size1076052	est2genome	match_part	332769	333007	14639	-	.	ID=scaffold50|size1076052:hsp:56107:3.12.0.3;Parent=scaffold50|size1076052:hit:26989:3.12.0.3;Target=TRINITY_DN14543_c0_g1_i15 1672 1910 +;Gap=M239
scaffold50|size1076052	est2genome	match_part	332653	332684	14639	-	.	ID=scaffold50|size1076052:hsp:56108:3.12.0.3;Parent=scaffold50|size1076052:hit:26989:3.12.0.3;Target=TRINITY_DN14543_c0_g1_i15 1911 1942 +;Gap=M32
scaffold50|size1076052	est2genome	match_part	332435	332563	14639	-	.	ID=scaffold50|size1076052:hsp:56109:3.12.0.3;Parent=scaffold50|size1076052:hit:26989:3.12.0.3;Target=TRINITY_DN14543_c0_g1_i15 1943 2071 +;Gap=M129
scaffold50|size1076052	est2genome	match_part	332284	332352	14639	-	.	ID=scaffold50|size1076052:hsp:56110:3.12.0.3;Parent=scaffold50|size1076052:hit:26989:3.12.0.3;Target=TRINITY_DN14543_c0_g1_i15 2072 2140 +;Gap=M69
scaffold50|size1076052	est2genome	match_part	331316	332167	14639	-	.	ID=scaffold50|size1076052:hsp:56111:3.12.0.3;Parent=scaffold50|size1076052:hit:26989:3.12.0.3;Target=TRINITY_DN14543_c0_g1_i15 2141 2992 +;Gap=M852
scaffold50|size1076052	est2genome	expressed_sequence_match	331316	335227	15377	-	.	ID=scaffold50|size1076052:hit:26990:3.12.0.3;Name=TRINITY_DN14543_c0_g1_i26;score=15377
scaffold50|size1076052	est2genome	match_part	334903	335227	15377	-	.	ID=scaffold50|size1076052:hsp:56112:3.12.0.3;Parent=scaffold50|size1076052:hit:26990:3.12.0.3;Target=TRINITY_DN14543_c0_g1_i26 6 330 +;Gap=M325
scaffold50|size1076052	est2genome	match_part	334338	334711	15377	-	.	ID=scaffold50|size1076052:hsp:56113:3.12.0.3;Parent=scaffold50|size1076052:hit:26990:3.12.0.3;Target=TRINITY_DN14543_c0_g1_i26 331 704 +;Gap=M374
scaffold50|size1076052	est2genome	match_part	333837	334251	15377	-	.	ID=scaffold50|size1076052:hsp:56114:3.12.0.3;Parent=scaffold50|size1076052:hit:26990:3.12.0.3;Target=TRINITY_DN14543_c0_g1_i26 705 1119 +;Gap=M415
scaffold50|size1076052	est2genome	match_part	333092	333745	15377	-	.	ID=scaffold50|size1076052:hsp:56115:3.12.0.3;Parent=scaffold50|size1076052:hit:26990:3.12.0.3;Target=TRINITY_DN14543_c0_g1_i26 1120 1773 +;Gap=M654
scaffold50|size1076052	est2genome	match_part	332868	333007	15377	-	.	ID=scaffold50|size1076052:hsp:56116:3.12.0.3;Parent=scaffold50|size1076052:hit:26990:3.12.0.3;Target=TRINITY_DN14543_c0_g1_i26 1774 1913 +;Gap=M140
scaffold50|size1076052	est2genome	match_part	332769	332782	15377	-	.	ID=scaffold50|size1076052:hsp:56117:3.12.0.3;Parent=scaffold50|size1076052:hit:26990:3.12.0.3;Target=TRINITY_DN14543_c0_g1_i26 1914 1927 +;Gap=M14
scaffold50|size1076052	est2genome	match_part	332653	332684	15377	-	.	ID=scaffold50|size1076052:hsp:56118:3.12.0.3;Parent=scaffold50|size1076052:hit:26990:3.12.0.3;Target=TRINITY_DN14543_c0_g1_i26 1928 1959 +;Gap=M32
scaffold50|size1076052	est2genome	match_part	332435	332563	15377	-	.	ID=scaffold50|size1076052:hsp:56119:3.12.0.3;Parent=scaffold50|size1076052:hit:26990:3.12.0.3;Target=TRINITY_DN14543_c0_g1_i26 1960 2088 +;Gap=M129
scaffold50|size1076052	est2genome	match_part	331316	332352	15377	-	.	ID=scaffold50|size1076052:hsp:56120:3.12.0.3;Parent=scaffold50|size1076052:hit:26990:3.12.0.3;Target=TRINITY_DN14543_c0_g1_i26 2089 3125 +;Gap=M1037
scaffold50|size1076052	est2genome	expressed_sequence_match	331316	335227	15211	-	.	ID=scaffold50|size1076052:hit:26991:3.12.0.3;Name=TRINITY_DN14543_c0_g1_i6;score=15211
scaffold50|size1076052	est2genome	match_part	334903	335227	15211	-	.	ID=scaffold50|size1076052:hsp:56121:3.12.0.3;Parent=scaffold50|size1076052:hit:26991:3.12.0.3;Target=TRINITY_DN14543_c0_g1_i6 6 330 +;Gap=M325
scaffold50|size1076052	est2genome	match_part	333837	334711	15211	-	.	ID=scaffold50|size1076052:hsp:56122:3.12.0.3;Parent=scaffold50|size1076052:hit:26991:3.12.0.3;Target=TRINITY_DN14543_c0_g1_i6 331 1205 +;Gap=M875
scaffold50|size1076052	est2genome	match_part	333092	333745	15211	-	.	ID=scaffold50|size1076052:hsp:56123:3.12.0.3;Parent=scaffold50|size1076052:hit:26991:3.12.0.3;Target=TRINITY_DN14543_c0_g1_i6 1206 1859 +;Gap=M654
scaffold50|size1076052	est2genome	match_part	332868	333007	15211	-	.	ID=scaffold50|size1076052:hsp:56124:3.12.0.3;Parent=scaffold50|size1076052:hit:26991:3.12.0.3;Target=TRINITY_DN14543_c0_g1_i6 1860 1999 +;Gap=M140
scaffold50|size1076052	est2genome	match_part	332769	332782	15211	-	.	ID=scaffold50|size1076052:hsp:56125:3.12.0.3;Parent=scaffold50|size1076052:hit:26991:3.12.0.3;Target=TRINITY_DN14543_c0_g1_i6 2000 2013 +;Gap=M14
scaffold50|size1076052	est2genome	match_part	332653	332684	15211	-	.	ID=scaffold50|size1076052:hsp:56126:3.12.0.3;Parent=scaffold50|size1076052:hit:26991:3.12.0.3;Target=TRINITY_DN14543_c0_g1_i6 2014 2045 +;Gap=M32
scaffold50|size1076052	est2genome	match_part	332435	332563	15211	-	.	ID=scaffold50|size1076052:hsp:56127:3.12.0.3;Parent=scaffold50|size1076052:hit:26991:3.12.0.3;Target=TRINITY_DN14543_c0_g1_i6 2046 2174 +;Gap=M129
scaffold50|size1076052	est2genome	match_part	332284	332352	15211	-	.	ID=scaffold50|size1076052:hsp:56128:3.12.0.3;Parent=scaffold50|size1076052:hit:26991:3.12.0.3;Target=TRINITY_DN14543_c0_g1_i6 2175 2243 +;Gap=M69
scaffold50|size1076052	est2genome	match_part	331316	332167	15211	-	.	ID=scaffold50|size1076052:hsp:56129:3.12.0.3;Parent=scaffold50|size1076052:hit:26991:3.12.0.3;Target=TRINITY_DN14543_c0_g1_i6 2244 3095 +;Gap=M852
scaffold50|size1076052	est2genome	expressed_sequence_match	331316	335227	14093	-	.	ID=scaffold50|size1076052:hit:26992:3.12.0.3;Name=TRINITY_DN14543_c0_g1_i16;score=14093
scaffold50|size1076052	est2genome	match_part	334903	335227	14093	-	.	ID=scaffold50|size1076052:hsp:56130:3.12.0.3;Parent=scaffold50|size1076052:hit:26992:3.12.0.3;Target=TRINITY_DN14543_c0_g1_i16 6 330 +;Gap=M325
scaffold50|size1076052	est2genome	match_part	334625	334711	14093	-	.	ID=scaffold50|size1076052:hsp:56131:3.12.0.3;Parent=scaffold50|size1076052:hit:26992:3.12.0.3;Target=TRINITY_DN14543_c0_g1_i16 331 417 +;Gap=M87
scaffold50|size1076052	est2genome	match_part	334338	334517	14093	-	.	ID=scaffold50|size1076052:hsp:56132:3.12.0.3;Parent=scaffold50|size1076052:hit:26992:3.12.0.3;Target=TRINITY_DN14543_c0_g1_i16 418 597 +;Gap=M180
scaffold50|size1076052	est2genome	match_part	333837	334149	14093	-	.	ID=scaffold50|size1076052:hsp:56133:3.12.0.3;Parent=scaffold50|size1076052:hit:26992:3.12.0.3;Target=TRINITY_DN14543_c0_g1_i16 598 910 +;Gap=M313
scaffold50|size1076052	est2genome	match_part	333092	333745	14093	-	.	ID=scaffold50|size1076052:hsp:56134:3.12.0.3;Parent=scaffold50|size1076052:hit:26992:3.12.0.3;Target=TRINITY_DN14543_c0_g1_i16 911 1564 +;Gap=M654
scaffold50|size1076052	est2genome	match_part	332769	333007	14093	-	.	ID=scaffold50|size1076052:hsp:56135:3.12.0.3;Parent=scaffold50|size1076052:hit:26992:3.12.0.3;Target=TRINITY_DN14543_c0_g1_i16 1565 1803 +;Gap=M239
scaffold50|size1076052	est2genome	match_part	332653	332684	14093	-	.	ID=scaffold50|size1076052:hsp:56136:3.12.0.3;Parent=scaffold50|size1076052:hit:26992:3.12.0.3;Target=TRINITY_DN14543_c0_g1_i16 1804 1835 +;Gap=M32
scaffold50|size1076052	est2genome	match_part	332435	332563	14093	-	.	ID=scaffold50|size1076052:hsp:56137:3.12.0.3;Parent=scaffold50|size1076052:hit:26992:3.12.0.3;Target=TRINITY_DN14543_c0_g1_i16 1836 1964 +;Gap=M129
scaffold50|size1076052	est2genome	match_part	332284	332352	14093	-	.	ID=scaffold50|size1076052:hsp:56138:3.12.0.3;Parent=scaffold50|size1076052:hit:26992:3.12.0.3;Target=TRINITY_DN14543_c0_g1_i16 1965 2033 +;Gap=M69
scaffold50|size1076052	est2genome	match_part	331316	332167	14093	-	.	ID=scaffold50|size1076052:hsp:56139:3.12.0.3;Parent=scaffold50|size1076052:hit:26992:3.12.0.3;Target=TRINITY_DN14543_c0_g1_i16 2034 2885 +;Gap=M852
scaffold50|size1076052	est2genome	expressed_sequence_match	331316	335227	16034	-	.	ID=scaffold50|size1076052:hit:26993:3.12.0.3;Name=TRINITY_DN14543_c0_g1_i17;score=16034
scaffold50|size1076052	est2genome	match_part	334903	335227	16034	-	.	ID=scaffold50|size1076052:hsp:56140:3.12.0.3;Parent=scaffold50|size1076052:hit:26993:3.12.0.3;Target=TRINITY_DN14543_c0_g1_i17 6 330 +;Gap=M325
scaffold50|size1076052	est2genome	match_part	334338	334711	16034	-	.	ID=scaffold50|size1076052:hsp:56141:3.12.0.3;Parent=scaffold50|size1076052:hit:26993:3.12.0.3;Target=TRINITY_DN14543_c0_g1_i17 331 704 +;Gap=M374
scaffold50|size1076052	est2genome	match_part	333837	334149	16034	-	.	ID=scaffold50|size1076052:hsp:56142:3.12.0.3;Parent=scaffold50|size1076052:hit:26993:3.12.0.3;Target=TRINITY_DN14543_c0_g1_i17 705 1017 +;Gap=M313
scaffold50|size1076052	est2genome	match_part	332435	333745	16034	-	.	ID=scaffold50|size1076052:hsp:56143:3.12.0.3;Parent=scaffold50|size1076052:hit:26993:3.12.0.3;Target=TRINITY_DN14543_c0_g1_i17 1018 2328 +;Gap=M1311
scaffold50|size1076052	est2genome	match_part	332284	332352	16034	-	.	ID=scaffold50|size1076052:hsp:56144:3.12.0.3;Parent=scaffold50|size1076052:hit:26993:3.12.0.3;Target=TRINITY_DN14543_c0_g1_i17 2329 2397 +;Gap=M69
scaffold50|size1076052	est2genome	match_part	331316	332167	16034	-	.	ID=scaffold50|size1076052:hsp:56145:3.12.0.3;Parent=scaffold50|size1076052:hit:26993:3.12.0.3;Target=TRINITY_DN14543_c0_g1_i17 2398 3249 +;Gap=M852
scaffold50|size1076052	est2genome	expressed_sequence_match	331316	335227	16639	-	.	ID=scaffold50|size1076052:hit:26994:3.12.0.3;Name=TRINITY_DN14543_c0_g1_i7;score=16639
scaffold50|size1076052	est2genome	match_part	334903	335227	16639	-	.	ID=scaffold50|size1076052:hsp:56146:3.12.0.3;Parent=scaffold50|size1076052:hit:26994:3.12.0.3;Target=TRINITY_DN14543_c0_g1_i7 6 330 +;Gap=M325
scaffold50|size1076052	est2genome	match_part	334338	334711	16639	-	.	ID=scaffold50|size1076052:hsp:56147:3.12.0.3;Parent=scaffold50|size1076052:hit:26994:3.12.0.3;Target=TRINITY_DN14543_c0_g1_i7 331 704 +;Gap=M374
scaffold50|size1076052	est2genome	match_part	333837	334149	16639	-	.	ID=scaffold50|size1076052:hsp:56148:3.12.0.3;Parent=scaffold50|size1076052:hit:26994:3.12.0.3;Target=TRINITY_DN14543_c0_g1_i7 705 1017 +;Gap=M313
scaffold50|size1076052	est2genome	match_part	332435	333745	16639	-	.	ID=scaffold50|size1076052:hsp:56149:3.12.0.3;Parent=scaffold50|size1076052:hit:26994:3.12.0.3;Target=TRINITY_DN14543_c0_g1_i7 1018 2328 +;Gap=M1311
scaffold50|size1076052	est2genome	match_part	331316	332352	16639	-	.	ID=scaffold50|size1076052:hsp:56150:3.12.0.3;Parent=scaffold50|size1076052:hit:26994:3.12.0.3;Target=TRINITY_DN14543_c0_g1_i7 2329 3365 +;Gap=M1037
scaffold50|size1076052	est2genome	expressed_sequence_match	331316	335227	15556	-	.	ID=scaffold50|size1076052:hit:26995:3.12.0.3;Name=TRINITY_DN14543_c0_g1_i27;score=15556
scaffold50|size1076052	est2genome	match_part	334903	335227	15556	-	.	ID=scaffold50|size1076052:hsp:56151:3.12.0.3;Parent=scaffold50|size1076052:hit:26995:3.12.0.3;Target=TRINITY_DN14543_c0_g1_i27 6 330 +;Gap=M325
scaffold50|size1076052	est2genome	match_part	334242	334711	15556	-	.	ID=scaffold50|size1076052:hsp:56152:3.12.0.3;Parent=scaffold50|size1076052:hit:26995:3.12.0.3;Target=TRINITY_DN14543_c0_g1_i27 331 800 +;Gap=M470
scaffold50|size1076052	est2genome	match_part	333837	334139	15556	-	.	ID=scaffold50|size1076052:hsp:56153:3.12.0.3;Parent=scaffold50|size1076052:hit:26995:3.12.0.3;Target=TRINITY_DN14543_c0_g1_i27 801 1103 +;Gap=M303
scaffold50|size1076052	est2genome	match_part	332769	333745	15556	-	.	ID=scaffold50|size1076052:hsp:56154:3.12.0.3;Parent=scaffold50|size1076052:hit:26995:3.12.0.3;Target=TRINITY_DN14543_c0_g1_i27 1104 2080 +;Gap=M977
scaffold50|size1076052	est2genome	match_part	332653	332684	15556	-	.	ID=scaffold50|size1076052:hsp:56155:3.12.0.3;Parent=scaffold50|size1076052:hit:26995:3.12.0.3;Target=TRINITY_DN14543_c0_g1_i27 2081 2112 +;Gap=M32
scaffold50|size1076052	est2genome	match_part	332435	332563	15556	-	.	ID=scaffold50|size1076052:hsp:56156:3.12.0.3;Parent=scaffold50|size1076052:hit:26995:3.12.0.3;Target=TRINITY_DN14543_c0_g1_i27 2113 2241 +;Gap=M129
scaffold50|size1076052	est2genome	match_part	332284	332352	15556	-	.	ID=scaffold50|size1076052:hsp:56157:3.12.0.3;Parent=scaffold50|size1076052:hit:26995:3.12.0.3;Target=TRINITY_DN14543_c0_g1_i27 2242 2310 +;Gap=M69
scaffold50|size1076052	est2genome	match_part	331316	332167	15556	-	.	ID=scaffold50|size1076052:hsp:56158:3.12.0.3;Parent=scaffold50|size1076052:hit:26995:3.12.0.3;Target=TRINITY_DN14543_c0_g1_i27 2311 3162 +;Gap=M852
scaffold50|size1076052	est2genome	expressed_sequence_match	332330	335227	11458	-	.	ID=scaffold50|size1076052:hit:26996:3.12.0.3;Name=TRINITY_DN14543_c0_g1_i8;score=11458
scaffold50|size1076052	est2genome	match_part	334903	335227	11458	-	.	ID=scaffold50|size1076052:hsp:56159:3.12.0.3;Parent=scaffold50|size1076052:hit:26996:3.12.0.3;Target=TRINITY_DN14543_c0_g1_i8 6 330 +;Gap=M325
scaffold50|size1076052	est2genome	match_part	334625	334711	11458	-	.	ID=scaffold50|size1076052:hsp:56160:3.12.0.3;Parent=scaffold50|size1076052:hit:26996:3.12.0.3;Target=TRINITY_DN14543_c0_g1_i8 331 417 +;Gap=M87
scaffold50|size1076052	est2genome	match_part	334338	334517	11458	-	.	ID=scaffold50|size1076052:hsp:56161:3.12.0.3;Parent=scaffold50|size1076052:hit:26996:3.12.0.3;Target=TRINITY_DN14543_c0_g1_i8 418 597 +;Gap=M180
scaffold50|size1076052	est2genome	match_part	333837	334149	11458	-	.	ID=scaffold50|size1076052:hsp:56162:3.12.0.3;Parent=scaffold50|size1076052:hit:26996:3.12.0.3;Target=TRINITY_DN14543_c0_g1_i8 598 910 +;Gap=M313
scaffold50|size1076052	est2genome	match_part	332330	333745	11458	-	.	ID=scaffold50|size1076052:hsp:56163:3.12.0.3;Parent=scaffold50|size1076052:hit:26996:3.12.0.3;Target=TRINITY_DN14543_c0_g1_i8 911 2326 +;Gap=M1416
scaffold50|size1076052	est2genome	expressed_sequence_match	331316	335227	14246	-	.	ID=scaffold50|size1076052:hit:26997:3.12.0.3;Name=TRINITY_DN14543_c0_g1_i28;score=14246
scaffold50|size1076052	est2genome	match_part	334903	335227	14246	-	.	ID=scaffold50|size1076052:hsp:56164:3.12.0.3;Parent=scaffold50|size1076052:hit:26997:3.12.0.3;Target=TRINITY_DN14543_c0_g1_i28 6 330 +;Gap=M325
scaffold50|size1076052	est2genome	match_part	334625	334711	14246	-	.	ID=scaffold50|size1076052:hsp:56165:3.12.0.3;Parent=scaffold50|size1076052:hit:26997:3.12.0.3;Target=TRINITY_DN14543_c0_g1_i28 331 417 +;Gap=M87
scaffold50|size1076052	est2genome	match_part	334338	334517	14246	-	.	ID=scaffold50|size1076052:hsp:56166:3.12.0.3;Parent=scaffold50|size1076052:hit:26997:3.12.0.3;Target=TRINITY_DN14543_c0_g1_i28 418 597 +;Gap=M180
scaffold50|size1076052	est2genome	match_part	333837	334149	14246	-	.	ID=scaffold50|size1076052:hsp:56167:3.12.0.3;Parent=scaffold50|size1076052:hit:26997:3.12.0.3;Target=TRINITY_DN14543_c0_g1_i28 598 910 +;Gap=M313
scaffold50|size1076052	est2genome	match_part	333092	333745	14246	-	.	ID=scaffold50|size1076052:hsp:56168:3.12.0.3;Parent=scaffold50|size1076052:hit:26997:3.12.0.3;Target=TRINITY_DN14543_c0_g1_i28 911 1564 +;Gap=M654
scaffold50|size1076052	est2genome	match_part	332868	333007	14246	-	.	ID=scaffold50|size1076052:hsp:56169:3.12.0.3;Parent=scaffold50|size1076052:hit:26997:3.12.0.3;Target=TRINITY_DN14543_c0_g1_i28 1565 1704 +;Gap=M140
scaffold50|size1076052	est2genome	match_part	332769	332782	14246	-	.	ID=scaffold50|size1076052:hsp:56170:3.12.0.3;Parent=scaffold50|size1076052:hit:26997:3.12.0.3;Target=TRINITY_DN14543_c0_g1_i28 1705 1718 +;Gap=M14
scaffold50|size1076052	est2genome	match_part	332653	332684	14246	-	.	ID=scaffold50|size1076052:hsp:56171:3.12.0.3;Parent=scaffold50|size1076052:hit:26997:3.12.0.3;Target=TRINITY_DN14543_c0_g1_i28 1719 1750 +;Gap=M32
scaffold50|size1076052	est2genome	match_part	332435	332563	14246	-	.	ID=scaffold50|size1076052:hsp:56172:3.12.0.3;Parent=scaffold50|size1076052:hit:26997:3.12.0.3;Target=TRINITY_DN14543_c0_g1_i28 1751 1879 +;Gap=M129
scaffold50|size1076052	est2genome	match_part	331316	332352	14246	-	.	ID=scaffold50|size1076052:hsp:56173:3.12.0.3;Parent=scaffold50|size1076052:hit:26997:3.12.0.3;Target=TRINITY_DN14543_c0_g1_i28 1880 2916 +;Gap=M1037
scaffold50|size1076052	est2genome	expressed_sequence_match	331316	335227	15659	-	.	ID=scaffold50|size1076052:hit:26998:3.12.0.3;Name=TRINITY_DN14543_c0_g1_i18;score=15659
scaffold50|size1076052	est2genome	match_part	334903	335227	15659	-	.	ID=scaffold50|size1076052:hsp:56174:3.12.0.3;Parent=scaffold50|size1076052:hit:26998:3.12.0.3;Target=TRINITY_DN14543_c0_g1_i18 6 330 +;Gap=M325
scaffold50|size1076052	est2genome	match_part	334625	334711	15659	-	.	ID=scaffold50|size1076052:hsp:56175:3.12.0.3;Parent=scaffold50|size1076052:hit:26998:3.12.0.3;Target=TRINITY_DN14543_c0_g1_i18 331 417 +;Gap=M87
scaffold50|size1076052	est2genome	match_part	334338	334517	15659	-	.	ID=scaffold50|size1076052:hsp:56176:3.12.0.3;Parent=scaffold50|size1076052:hit:26998:3.12.0.3;Target=TRINITY_DN14543_c0_g1_i18 418 597 +;Gap=M180
scaffold50|size1076052	est2genome	match_part	333837	334149	15659	-	.	ID=scaffold50|size1076052:hsp:56177:3.12.0.3;Parent=scaffold50|size1076052:hit:26998:3.12.0.3;Target=TRINITY_DN14543_c0_g1_i18 598 910 +;Gap=M313
scaffold50|size1076052	est2genome	match_part	333092	333745	15659	-	.	ID=scaffold50|size1076052:hsp:56178:3.12.0.3;Parent=scaffold50|size1076052:hit:26998:3.12.0.3;Target=TRINITY_DN14543_c0_g1_i18 911 1564 +;Gap=M654
scaffold50|size1076052	est2genome	match_part	332435	333007	15659	-	.	ID=scaffold50|size1076052:hsp:56179:3.12.0.3;Parent=scaffold50|size1076052:hit:26998:3.12.0.3;Target=TRINITY_DN14543_c0_g1_i18 1565 2137 +;Gap=M573
scaffold50|size1076052	est2genome	match_part	331316	332352	15659	-	.	ID=scaffold50|size1076052:hsp:56180:3.12.0.3;Parent=scaffold50|size1076052:hit:26998:3.12.0.3;Target=TRINITY_DN14543_c0_g1_i18 2138 3174 +;Gap=M1037
scaffold50|size1076052	est2genome	expressed_sequence_match	331316	335227	16093	-	.	ID=scaffold50|size1076052:hit:26999:3.12.0.3;Name=TRINITY_DN14543_c0_g1_i19;score=16093
scaffold50|size1076052	est2genome	match_part	334903	335227	16093	-	.	ID=scaffold50|size1076052:hsp:56181:3.12.0.3;Parent=scaffold50|size1076052:hit:26999:3.12.0.3;Target=TRINITY_DN14543_c0_g1_i19 6 330 +;Gap=M325
scaffold50|size1076052	est2genome	match_part	334625	334711	16093	-	.	ID=scaffold50|size1076052:hsp:56182:3.12.0.3;Parent=scaffold50|size1076052:hit:26999:3.12.0.3;Target=TRINITY_DN14543_c0_g1_i19 331 417 +;Gap=M87
scaffold50|size1076052	est2genome	match_part	334338	334517	16093	-	.	ID=scaffold50|size1076052:hsp:56183:3.12.0.3;Parent=scaffold50|size1076052:hit:26999:3.12.0.3;Target=TRINITY_DN14543_c0_g1_i19 418 597 +;Gap=M180
scaffold50|size1076052	est2genome	match_part	333837	334149	16093	-	.	ID=scaffold50|size1076052:hsp:56184:3.12.0.3;Parent=scaffold50|size1076052:hit:26999:3.12.0.3;Target=TRINITY_DN14543_c0_g1_i19 598 910 +;Gap=M313
scaffold50|size1076052	est2genome	match_part	332435	333745	16093	-	.	ID=scaffold50|size1076052:hsp:56185:3.12.0.3;Parent=scaffold50|size1076052:hit:26999:3.12.0.3;Target=TRINITY_DN14543_c0_g1_i19 911 2221 +;Gap=M1311
scaffold50|size1076052	est2genome	match_part	331316	332352	16093	-	.	ID=scaffold50|size1076052:hsp:56186:3.12.0.3;Parent=scaffold50|size1076052:hit:26999:3.12.0.3;Target=TRINITY_DN14543_c0_g1_i19 2222 3258 +;Gap=M1037
scaffold50|size1076052	est2genome	expressed_sequence_match	331316	335227	15488	-	.	ID=scaffold50|size1076052:hit:27000:3.12.0.3;Name=TRINITY_DN14543_c0_g1_i9;score=15488
scaffold50|size1076052	est2genome	match_part	334903	335227	15488	-	.	ID=scaffold50|size1076052:hsp:56187:3.12.0.3;Parent=scaffold50|size1076052:hit:27000:3.12.0.3;Target=TRINITY_DN14543_c0_g1_i9 6 330 +;Gap=M325
scaffold50|size1076052	est2genome	match_part	334625	334711	15488	-	.	ID=scaffold50|size1076052:hsp:56188:3.12.0.3;Parent=scaffold50|size1076052:hit:27000:3.12.0.3;Target=TRINITY_DN14543_c0_g1_i9 331 417 +;Gap=M87
scaffold50|size1076052	est2genome	match_part	334338	334517	15488	-	.	ID=scaffold50|size1076052:hsp:56189:3.12.0.3;Parent=scaffold50|size1076052:hit:27000:3.12.0.3;Target=TRINITY_DN14543_c0_g1_i9 418 597 +;Gap=M180
scaffold50|size1076052	est2genome	match_part	333837	334149	15488	-	.	ID=scaffold50|size1076052:hsp:56190:3.12.0.3;Parent=scaffold50|size1076052:hit:27000:3.12.0.3;Target=TRINITY_DN14543_c0_g1_i9 598 910 +;Gap=M313
scaffold50|size1076052	est2genome	match_part	332435	333745	15488	-	.	ID=scaffold50|size1076052:hsp:56191:3.12.0.3;Parent=scaffold50|size1076052:hit:27000:3.12.0.3;Target=TRINITY_DN14543_c0_g1_i9 911 2221 +;Gap=M1311
scaffold50|size1076052	est2genome	match_part	332284	332352	15488	-	.	ID=scaffold50|size1076052:hsp:56192:3.12.0.3;Parent=scaffold50|size1076052:hit:27000:3.12.0.3;Target=TRINITY_DN14543_c0_g1_i9 2222 2290 +;Gap=M69
scaffold50|size1076052	est2genome	match_part	331316	332167	15488	-	.	ID=scaffold50|size1076052:hsp:56193:3.12.0.3;Parent=scaffold50|size1076052:hit:27000:3.12.0.3;Target=TRINITY_DN14543_c0_g1_i9 2291 3142 +;Gap=M852
scaffold50|size1076052	est2genome	expressed_sequence_match	331316	335227	14772	-	.	ID=scaffold50|size1076052:hit:27001:3.12.0.3;Name=TRINITY_DN14543_c0_g1_i29;score=14772
scaffold50|size1076052	est2genome	match_part	334903	335227	14772	-	.	ID=scaffold50|size1076052:hsp:56194:3.12.0.3;Parent=scaffold50|size1076052:hit:27001:3.12.0.3;Target=TRINITY_DN14543_c0_g1_i29 6 330 +;Gap=M325
scaffold50|size1076052	est2genome	match_part	334338	334711	14772	-	.	ID=scaffold50|size1076052:hsp:56195:3.12.0.3;Parent=scaffold50|size1076052:hit:27001:3.12.0.3;Target=TRINITY_DN14543_c0_g1_i29 331 704 +;Gap=M374
scaffold50|size1076052	est2genome	match_part	333837	334251	14772	-	.	ID=scaffold50|size1076052:hsp:56196:3.12.0.3;Parent=scaffold50|size1076052:hit:27001:3.12.0.3;Target=TRINITY_DN14543_c0_g1_i29 705 1119 +;Gap=M415
scaffold50|size1076052	est2genome	match_part	333092	333745	14772	-	.	ID=scaffold50|size1076052:hsp:56197:3.12.0.3;Parent=scaffold50|size1076052:hit:27001:3.12.0.3;Target=TRINITY_DN14543_c0_g1_i29 1120 1773 +;Gap=M654
scaffold50|size1076052	est2genome	match_part	332868	333007	14772	-	.	ID=scaffold50|size1076052:hsp:56198:3.12.0.3;Parent=scaffold50|size1076052:hit:27001:3.12.0.3;Target=TRINITY_DN14543_c0_g1_i29 1774 1913 +;Gap=M140
scaffold50|size1076052	est2genome	match_part	332769	332782	14772	-	.	ID=scaffold50|size1076052:hsp:56199:3.12.0.3;Parent=scaffold50|size1076052:hit:27001:3.12.0.3;Target=TRINITY_DN14543_c0_g1_i29 1914 1927 +;Gap=M14
scaffold50|size1076052	est2genome	match_part	332653	332684	14772	-	.	ID=scaffold50|size1076052:hsp:56200:3.12.0.3;Parent=scaffold50|size1076052:hit:27001:3.12.0.3;Target=TRINITY_DN14543_c0_g1_i29 1928 1959 +;Gap=M32
scaffold50|size1076052	est2genome	match_part	332435	332563	14772	-	.	ID=scaffold50|size1076052:hsp:56201:3.12.0.3;Parent=scaffold50|size1076052:hit:27001:3.12.0.3;Target=TRINITY_DN14543_c0_g1_i29 1960 2088 +;Gap=M129
scaffold50|size1076052	est2genome	match_part	332284	332352	14772	-	.	ID=scaffold50|size1076052:hsp:56202:3.12.0.3;Parent=scaffold50|size1076052:hit:27001:3.12.0.3;Target=TRINITY_DN14543_c0_g1_i29 2089 2157 +;Gap=M69
scaffold50|size1076052	est2genome	match_part	331316	332167	14772	-	.	ID=scaffold50|size1076052:hsp:56203:3.12.0.3;Parent=scaffold50|size1076052:hit:27001:3.12.0.3;Target=TRINITY_DN14543_c0_g1_i29 2158 3009 +;Gap=M852
scaffold50|size1076052	est2genome	expressed_sequence_match	331416	332457	4605	-	.	ID=scaffold50|size1076052:hit:27002:3.12.0.3;Name=TRINITY_DN5580_c0_g2_i1;score=4605
scaffold50|size1076052	est2genome	match_part	332284	332457	4605	-	.	ID=scaffold50|size1076052:hsp:56204:3.12.0.3;Parent=scaffold50|size1076052:hit:27002:3.12.0.3;Target=TRINITY_DN5580_c0_g2_i1 1 174 +;Gap=M174
scaffold50|size1076052	est2genome	match_part	331416	332167	4605	-	.	ID=scaffold50|size1076052:hsp:56205:3.12.0.3;Parent=scaffold50|size1076052:hit:27002:3.12.0.3;Target=TRINITY_DN5580_c0_g2_i1 175 926 +;Gap=M752
scaffold50|size1076052	est2genome	expressed_sequence_match	332330	335227	12004	-	.	ID=scaffold50|size1076052:hit:27003:3.12.0.3;Name=TRINITY_DN14543_c0_g1_i20;score=12004
scaffold50|size1076052	est2genome	match_part	334903	335227	12004	-	.	ID=scaffold50|size1076052:hsp:56206:3.12.0.3;Parent=scaffold50|size1076052:hit:27003:3.12.0.3;Target=TRINITY_DN14543_c0_g1_i20 6 330 +;Gap=M325
scaffold50|size1076052	est2genome	match_part	334338	334711	12004	-	.	ID=scaffold50|size1076052:hsp:56207:3.12.0.3;Parent=scaffold50|size1076052:hit:27003:3.12.0.3;Target=TRINITY_DN14543_c0_g1_i20 331 704 +;Gap=M374
scaffold50|size1076052	est2genome	match_part	333837	334149	12004	-	.	ID=scaffold50|size1076052:hsp:56208:3.12.0.3;Parent=scaffold50|size1076052:hit:27003:3.12.0.3;Target=TRINITY_DN14543_c0_g1_i20 705 1017 +;Gap=M313
scaffold50|size1076052	est2genome	match_part	332330	333745	12004	-	.	ID=scaffold50|size1076052:hsp:56209:3.12.0.3;Parent=scaffold50|size1076052:hit:27003:3.12.0.3;Target=TRINITY_DN14543_c0_g1_i20 1018 2433 +;Gap=M1416
scaffold50|size1076052	est2genome	expressed_sequence_match	331316	335227	14831	-	.	ID=scaffold50|size1076052:hit:27004:3.12.0.3;Name=TRINITY_DN14543_c0_g1_i10;score=14831
scaffold50|size1076052	est2genome	match_part	334903	335227	14831	-	.	ID=scaffold50|size1076052:hsp:56210:3.12.0.3;Parent=scaffold50|size1076052:hit:27004:3.12.0.3;Target=TRINITY_DN14543_c0_g1_i10 6 330 +;Gap=M325
scaffold50|size1076052	est2genome	match_part	334625	334711	14831	-	.	ID=scaffold50|size1076052:hsp:56211:3.12.0.3;Parent=scaffold50|size1076052:hit:27004:3.12.0.3;Target=TRINITY_DN14543_c0_g1_i10 331 417 +;Gap=M87
scaffold50|size1076052	est2genome	match_part	334338	334517	14831	-	.	ID=scaffold50|size1076052:hsp:56212:3.12.0.3;Parent=scaffold50|size1076052:hit:27004:3.12.0.3;Target=TRINITY_DN14543_c0_g1_i10 418 597 +;Gap=M180
scaffold50|size1076052	est2genome	match_part	333837	334251	14831	-	.	ID=scaffold50|size1076052:hsp:56213:3.12.0.3;Parent=scaffold50|size1076052:hit:27004:3.12.0.3;Target=TRINITY_DN14543_c0_g1_i10 598 1012 +;Gap=M415
scaffold50|size1076052	est2genome	match_part	333092	333745	14831	-	.	ID=scaffold50|size1076052:hsp:56214:3.12.0.3;Parent=scaffold50|size1076052:hit:27004:3.12.0.3;Target=TRINITY_DN14543_c0_g1_i10 1013 1666 +;Gap=M654
scaffold50|size1076052	est2genome	match_part	332868	333007	14831	-	.	ID=scaffold50|size1076052:hsp:56215:3.12.0.3;Parent=scaffold50|size1076052:hit:27004:3.12.0.3;Target=TRINITY_DN14543_c0_g1_i10 1667 1806 +;Gap=M140
scaffold50|size1076052	est2genome	match_part	332769	332782	14831	-	.	ID=scaffold50|size1076052:hsp:56216:3.12.0.3;Parent=scaffold50|size1076052:hit:27004:3.12.0.3;Target=TRINITY_DN14543_c0_g1_i10 1807 1820 +;Gap=M14
scaffold50|size1076052	est2genome	match_part	332653	332684	14831	-	.	ID=scaffold50|size1076052:hsp:56217:3.12.0.3;Parent=scaffold50|size1076052:hit:27004:3.12.0.3;Target=TRINITY_DN14543_c0_g1_i10 1821 1852 +;Gap=M32
scaffold50|size1076052	est2genome	match_part	332435	332563	14831	-	.	ID=scaffold50|size1076052:hsp:56218:3.12.0.3;Parent=scaffold50|size1076052:hit:27004:3.12.0.3;Target=TRINITY_DN14543_c0_g1_i10 1853 1981 +;Gap=M129
scaffold50|size1076052	est2genome	match_part	331316	332352	14831	-	.	ID=scaffold50|size1076052:hsp:56219:3.12.0.3;Parent=scaffold50|size1076052:hit:27004:3.12.0.3;Target=TRINITY_DN14543_c0_g1_i10 1982 3018 +;Gap=M1037
scaffold50|size1076052	est2genome	expressed_sequence_match	331316	335227	15658	-	.	ID=scaffold50|size1076052:hit:27005:3.12.0.3;Name=TRINITY_DN14543_c0_g1_i30;score=15658
scaffold50|size1076052	est2genome	match_part	334903	335227	15658	-	.	ID=scaffold50|size1076052:hsp:56220:3.12.0.3;Parent=scaffold50|size1076052:hit:27005:3.12.0.3;Target=TRINITY_DN14543_c0_g1_i30 6 330 +;Gap=M325
scaffold50|size1076052	est2genome	match_part	334338	334711	15658	-	.	ID=scaffold50|size1076052:hsp:56221:3.12.0.3;Parent=scaffold50|size1076052:hit:27005:3.12.0.3;Target=TRINITY_DN14543_c0_g1_i30 331 704 +;Gap=M374
scaffold50|size1076052	est2genome	match_part	333837	334251	15658	-	.	ID=scaffold50|size1076052:hsp:56222:3.12.0.3;Parent=scaffold50|size1076052:hit:27005:3.12.0.3;Target=TRINITY_DN14543_c0_g1_i30 705 1119 +;Gap=M415
scaffold50|size1076052	est2genome	match_part	332769	333745	15658	-	.	ID=scaffold50|size1076052:hsp:56223:3.12.0.3;Parent=scaffold50|size1076052:hit:27005:3.12.0.3;Target=TRINITY_DN14543_c0_g1_i30 1120 2096 +;Gap=M977
scaffold50|size1076052	est2genome	match_part	332653	332684	15658	-	.	ID=scaffold50|size1076052:hsp:56224:3.12.0.3;Parent=scaffold50|size1076052:hit:27005:3.12.0.3;Target=TRINITY_DN14543_c0_g1_i30 2097 2128 +;Gap=M32
scaffold50|size1076052	est2genome	match_part	332435	332563	15658	-	.	ID=scaffold50|size1076052:hsp:56225:3.12.0.3;Parent=scaffold50|size1076052:hit:27005:3.12.0.3;Target=TRINITY_DN14543_c0_g1_i30 2129 2257 +;Gap=M129
scaffold50|size1076052	est2genome	match_part	332284	332352	15658	-	.	ID=scaffold50|size1076052:hsp:56226:3.12.0.3;Parent=scaffold50|size1076052:hit:27005:3.12.0.3;Target=TRINITY_DN14543_c0_g1_i30 2258 2326 +;Gap=M69
scaffold50|size1076052	est2genome	match_part	331316	332167	15658	-	.	ID=scaffold50|size1076052:hsp:56227:3.12.0.3;Parent=scaffold50|size1076052:hit:27005:3.12.0.3;Target=TRINITY_DN14543_c0_g1_i30 2327 3178 +;Gap=M852
scaffold50|size1076052	est2genome	expressed_sequence_match	332330	334925	12068	-	.	ID=scaffold50|size1076052:hit:27006:3.12.0.3;Name=TRINITY_DN14543_c0_g1_i31;score=12068
scaffold50|size1076052	est2genome	match_part	334338	334925	12068	-	.	ID=scaffold50|size1076052:hsp:56228:3.12.0.3;Parent=scaffold50|size1076052:hit:27006:3.12.0.3;Target=TRINITY_DN14543_c0_g1_i31 1 588 +;Gap=M588
scaffold50|size1076052	est2genome	match_part	333837	334251	12068	-	.	ID=scaffold50|size1076052:hsp:56229:3.12.0.3;Parent=scaffold50|size1076052:hit:27006:3.12.0.3;Target=TRINITY_DN14543_c0_g1_i31 589 1003 +;Gap=M415
scaffold50|size1076052	est2genome	match_part	332330	333745	12068	-	.	ID=scaffold50|size1076052:hsp:56230:3.12.0.3;Parent=scaffold50|size1076052:hit:27006:3.12.0.3;Target=TRINITY_DN14543_c0_g1_i31 1004 2419 +;Gap=M1416
scaffold50|size1076052	est2genome	expressed_sequence_match	331316	335227	15073	-	.	ID=scaffold50|size1076052:hit:27007:3.12.0.3;Name=TRINITY_DN14543_c0_g1_i11;score=15073
scaffold50|size1076052	est2genome	match_part	334903	335227	15073	-	.	ID=scaffold50|size1076052:hsp:56231:3.12.0.3;Parent=scaffold50|size1076052:hit:27007:3.12.0.3;Target=TRINITY_DN14543_c0_g1_i11 6 330 +;Gap=M325
scaffold50|size1076052	est2genome	match_part	334338	334711	15073	-	.	ID=scaffold50|size1076052:hsp:56232:3.12.0.3;Parent=scaffold50|size1076052:hit:27007:3.12.0.3;Target=TRINITY_DN14543_c0_g1_i11 331 704 +;Gap=M374
scaffold50|size1076052	est2genome	match_part	333837	334149	15073	-	.	ID=scaffold50|size1076052:hsp:56233:3.12.0.3;Parent=scaffold50|size1076052:hit:27007:3.12.0.3;Target=TRINITY_DN14543_c0_g1_i11 705 1017 +;Gap=M313
scaffold50|size1076052	est2genome	match_part	332769	333745	15073	-	.	ID=scaffold50|size1076052:hsp:56234:3.12.0.3;Parent=scaffold50|size1076052:hit:27007:3.12.0.3;Target=TRINITY_DN14543_c0_g1_i11 1018 1994 +;Gap=M977
scaffold50|size1076052	est2genome	match_part	332653	332684	15073	-	.	ID=scaffold50|size1076052:hsp:56235:3.12.0.3;Parent=scaffold50|size1076052:hit:27007:3.12.0.3;Target=TRINITY_DN14543_c0_g1_i11 1995 2026 +;Gap=M32
scaffold50|size1076052	est2genome	match_part	332435	332563	15073	-	.	ID=scaffold50|size1076052:hsp:56236:3.12.0.3;Parent=scaffold50|size1076052:hit:27007:3.12.0.3;Target=TRINITY_DN14543_c0_g1_i11 2027 2155 +;Gap=M129
scaffold50|size1076052	est2genome	match_part	332284	332352	15073	-	.	ID=scaffold50|size1076052:hsp:56237:3.12.0.3;Parent=scaffold50|size1076052:hit:27007:3.12.0.3;Target=TRINITY_DN14543_c0_g1_i11 2156 2224 +;Gap=M69
scaffold50|size1076052	est2genome	match_part	331316	332167	15073	-	.	ID=scaffold50|size1076052:hsp:56238:3.12.0.3;Parent=scaffold50|size1076052:hit:27007:3.12.0.3;Target=TRINITY_DN14543_c0_g1_i11 2225 3076 +;Gap=M852
scaffold50|size1076052	est2genome	expressed_sequence_match	332330	335227	11024	-	.	ID=scaffold50|size1076052:hit:27008:3.12.0.3;Name=TRINITY_DN14543_c0_g1_i21;score=11024
scaffold50|size1076052	est2genome	match_part	334903	335227	11024	-	.	ID=scaffold50|size1076052:hsp:56239:3.12.0.3;Parent=scaffold50|size1076052:hit:27008:3.12.0.3;Target=TRINITY_DN14543_c0_g1_i21 6 330 +;Gap=M325
scaffold50|size1076052	est2genome	match_part	334625	334711	11024	-	.	ID=scaffold50|size1076052:hsp:56240:3.12.0.3;Parent=scaffold50|size1076052:hit:27008:3.12.0.3;Target=TRINITY_DN14543_c0_g1_i21 331 417 +;Gap=M87
scaffold50|size1076052	est2genome	match_part	334338	334517	11024	-	.	ID=scaffold50|size1076052:hsp:56241:3.12.0.3;Parent=scaffold50|size1076052:hit:27008:3.12.0.3;Target=TRINITY_DN14543_c0_g1_i21 418 597 +;Gap=M180
scaffold50|size1076052	est2genome	match_part	333837	334149	11024	-	.	ID=scaffold50|size1076052:hsp:56242:3.12.0.3;Parent=scaffold50|size1076052:hit:27008:3.12.0.3;Target=TRINITY_DN14543_c0_g1_i21 598 910 +;Gap=M313
scaffold50|size1076052	est2genome	match_part	333092	333745	11024	-	.	ID=scaffold50|size1076052:hsp:56243:3.12.0.3;Parent=scaffold50|size1076052:hit:27008:3.12.0.3;Target=TRINITY_DN14543_c0_g1_i21 911 1564 +;Gap=M654
scaffold50|size1076052	est2genome	match_part	332330	333007	11024	-	.	ID=scaffold50|size1076052:hsp:56244:3.12.0.3;Parent=scaffold50|size1076052:hit:27008:3.12.0.3;Target=TRINITY_DN14543_c0_g1_i21 1565 2242 +;Gap=M678
scaffold50|size1076052	est2genome	expressed_sequence_match	332330	335227	11570	-	.	ID=scaffold50|size1076052:hit:27009:3.12.0.3;Name=TRINITY_DN14543_c0_g1_i1;score=11570
scaffold50|size1076052	est2genome	match_part	334903	335227	11570	-	.	ID=scaffold50|size1076052:hsp:56245:3.12.0.3;Parent=scaffold50|size1076052:hit:27009:3.12.0.3;Target=TRINITY_DN14543_c0_g1_i1 6 330 +;Gap=M325
scaffold50|size1076052	est2genome	match_part	334338	334711	11570	-	.	ID=scaffold50|size1076052:hsp:56246:3.12.0.3;Parent=scaffold50|size1076052:hit:27009:3.12.0.3;Target=TRINITY_DN14543_c0_g1_i1 331 704 +;Gap=M374
scaffold50|size1076052	est2genome	match_part	333837	334149	11570	-	.	ID=scaffold50|size1076052:hsp:56247:3.12.0.3;Parent=scaffold50|size1076052:hit:27009:3.12.0.3;Target=TRINITY_DN14543_c0_g1_i1 705 1017 +;Gap=M313
scaffold50|size1076052	est2genome	match_part	333092	333745	11570	-	.	ID=scaffold50|size1076052:hsp:56248:3.12.0.3;Parent=scaffold50|size1076052:hit:27009:3.12.0.3;Target=TRINITY_DN14543_c0_g1_i1 1018 1671 +;Gap=M654
scaffold50|size1076052	est2genome	match_part	332330	333007	11570	-	.	ID=scaffold50|size1076052:hsp:56249:3.12.0.3;Parent=scaffold50|size1076052:hit:27009:3.12.0.3;Target=TRINITY_DN14543_c0_g1_i1 1672 2349 +;Gap=M678
scaffold50|size1076052	est2genome	expressed_sequence_match	357001	357206	931	-	.	ID=scaffold50|size1076052:hit:27010:3.12.0.3;Name=TRINITY_DN5576_c0_g3_i1;score=931
scaffold50|size1076052	est2genome	match_part	357001	357206	931	-	.	ID=scaffold50|size1076052:hsp:56250:3.12.0.3;Parent=scaffold50|size1076052:hit:27010:3.12.0.3;Target=TRINITY_DN5576_c0_g3_i1 1 206 +;Gap=M206
scaffold50|size1076052	est2genome	expressed_sequence_match	356510	356879	1391	-	.	ID=scaffold50|size1076052:hit:27011:3.12.0.3;Name=TRINITY_DN9915_c2_g5_i1;score=1391
scaffold50|size1076052	est2genome	match_part	356780	356879	1391	-	.	ID=scaffold50|size1076052:hsp:56251:3.12.0.3;Parent=scaffold50|size1076052:hit:27011:3.12.0.3;Target=TRINITY_DN9915_c2_g5_i1 1 99 +;Gap=M100
scaffold50|size1076052	est2genome	match_part	356510	356759	1391	-	.	ID=scaffold50|size1076052:hsp:56252:3.12.0.3;Parent=scaffold50|size1076052:hit:27011:3.12.0.3;Target=TRINITY_DN9915_c2_g5_i1 100 355 +;Gap=M250
scaffold50|size1076052	est2genome	expressed_sequence_match	356831	357038	876	-	.	ID=scaffold50|size1076052:hit:27012:3.12.0.3;Name=TRINITY_DN9915_c2_g19_i1;score=876
scaffold50|size1076052	est2genome	match_part	356831	357038	876	-	.	ID=scaffold50|size1076052:hsp:56253:3.12.0.3;Parent=scaffold50|size1076052:hit:27012:3.12.0.3;Target=TRINITY_DN9915_c2_g19_i1 1 208 +;Gap=M208
scaffold50|size1076052	est2genome	expressed_sequence_match	357457	357962	1975	-	.	ID=scaffold50|size1076052:hit:27013:3.12.0.3;Name=TRINITY_DN9915_c2_g25_i1;score=1975
scaffold50|size1076052	est2genome	match_part	357457	357962	1975	-	.	ID=scaffold50|size1076052:hsp:56254:3.12.0.3;Parent=scaffold50|size1076052:hit:27013:3.12.0.3;Target=TRINITY_DN9915_c2_g25_i1 2 509 +;Gap=M506
scaffold50|size1076052	est2genome	expressed_sequence_match	357676	357916	950	-	.	ID=scaffold50|size1076052:hit:27014:3.12.0.3;Name=TRINITY_DN9915_c2_g36_i1;score=950
scaffold50|size1076052	est2genome	match_part	357676	357916	950	-	.	ID=scaffold50|size1076052:hsp:56255:3.12.0.3;Parent=scaffold50|size1076052:hit:27014:3.12.0.3;Target=TRINITY_DN9915_c2_g36_i1 4 245 +;Gap=M241
scaffold50|size1076052	est2genome	expressed_sequence_match	356838	357040	979	-	.	ID=scaffold50|size1076052:hit:27015:3.12.0.3;Name=TRINITY_DN10215_c0_g1_i1;score=979
scaffold50|size1076052	est2genome	match_part	356838	357040	979	-	.	ID=scaffold50|size1076052:hsp:56256:3.12.0.3;Parent=scaffold50|size1076052:hit:27015:3.12.0.3;Target=TRINITY_DN10215_c0_g1_i1 1 203 +;Gap=M203
scaffold50|size1076052	est2genome	expressed_sequence_match	357656	358321	2639	-	.	ID=scaffold50|size1076052:hit:27016:3.12.0.3;Name=TRINITY_DN18025_c6_g1_i1;score=2639
scaffold50|size1076052	est2genome	match_part	357656	358321	2639	-	.	ID=scaffold50|size1076052:hsp:56257:3.12.0.3;Parent=scaffold50|size1076052:hit:27016:3.12.0.3;Target=TRINITY_DN18025_c6_g1_i1 1 670 +;Gap=M666
scaffold50|size1076052	est2genome	expressed_sequence_match	357672	357962	1206	-	.	ID=scaffold50|size1076052:hit:27017:3.12.0.3;Name=TRINITY_DN9915_c2_g25_i2;score=1206
scaffold50|size1076052	est2genome	match_part	357672	357962	1206	-	.	ID=scaffold50|size1076052:hsp:56258:3.12.0.3;Parent=scaffold50|size1076052:hit:27017:3.12.0.3;Target=TRINITY_DN9915_c2_g25_i2 2 294 +;Gap=M291
scaffold50|size1076052	est2genome	expressed_sequence_match	357843	358065	860	-	.	ID=scaffold50|size1076052:hit:27018:3.12.0.3;Name=TRINITY_DN9915_c2_g37_i1;score=860
scaffold50|size1076052	est2genome	match_part	357843	358065	860	-	.	ID=scaffold50|size1076052:hsp:56259:3.12.0.3;Parent=scaffold50|size1076052:hit:27018:3.12.0.3;Target=TRINITY_DN9915_c2_g37_i1 2 225 +;Gap=M223
scaffold50|size1076052	est2genome	expressed_sequence_match	357123	357415	940	-	.	ID=scaffold50|size1076052:hit:27019:3.12.0.3;Name=TRINITY_DN17516_c2_g4_i1;score=940
scaffold50|size1076052	est2genome	match_part	357197	357415	940	-	.	ID=scaffold50|size1076052:hsp:56260:3.12.0.3;Parent=scaffold50|size1076052:hit:27019:3.12.0.3;Target=TRINITY_DN17516_c2_g4_i1 2 213 +;Gap=M219
scaffold50|size1076052	est2genome	match_part	357123	357176	940	-	.	ID=scaffold50|size1076052:hsp:56261:3.12.0.3;Parent=scaffold50|size1076052:hit:27019:3.12.0.3;Target=TRINITY_DN17516_c2_g4_i1 214 270 +;Gap=M54
scaffold50|size1076052	est2genome	expressed_sequence_match	357917	358328	1886	-	.	ID=scaffold50|size1076052:hit:27020:3.12.0.3;Name=TRINITY_DN5272_c0_g1_i1;score=1886
scaffold50|size1076052	est2genome	match_part	357917	358328	1886	-	.	ID=scaffold50|size1076052:hsp:56262:3.12.0.3;Parent=scaffold50|size1076052:hit:27020:3.12.0.3;Target=TRINITY_DN5272_c0_g1_i1 1 413 +;Gap=M412
scaffold50|size1076052	est2genome	expressed_sequence_match	357375	357724	1508	-	.	ID=scaffold50|size1076052:hit:27021:3.12.0.3;Name=TRINITY_DN15670_c2_g1_i1;score=1508
scaffold50|size1076052	est2genome	match_part	357375	357724	1508	-	.	ID=scaffold50|size1076052:hsp:56263:3.12.0.3;Parent=scaffold50|size1076052:hit:27021:3.12.0.3;Target=TRINITY_DN15670_c2_g1_i1 1 348 +;Gap=M350
scaffold50|size1076052	est2genome	expressed_sequence_match	357774	358065	1142	-	.	ID=scaffold50|size1076052:hit:27022:3.12.0.3;Name=TRINITY_DN9915_c2_g39_i1;score=1142
scaffold50|size1076052	est2genome	match_part	357774	358065	1142	-	.	ID=scaffold50|size1076052:hsp:56264:3.12.0.3;Parent=scaffold50|size1076052:hit:27022:3.12.0.3;Target=TRINITY_DN9915_c2_g39_i1 2 294 +;Gap=M292
scaffold50|size1076052	est2genome	expressed_sequence_match	357271	357822	2244	+	.	ID=scaffold50|size1076052:hit:27023:3.12.0.3;Name=TRINITY_DN9915_c2_g1_i1;score=2244
scaffold50|size1076052	est2genome	match_part	357271	357822	2244	+	.	ID=scaffold50|size1076052:hsp:56265:3.12.0.3;Parent=scaffold50|size1076052:hit:27023:3.12.0.3;Target=TRINITY_DN9915_c2_g1_i1 1 553 -;Gap=M552
scaffold50|size1076052	est2genome	expressed_sequence_match	357899	358146	1084	-	.	ID=scaffold50|size1076052:hit:27024:3.12.0.3;Name=TRINITY_DN14750_c0_g1_i1;score=1084
scaffold50|size1076052	est2genome	match_part	357899	358146	1084	-	.	ID=scaffold50|size1076052:hsp:56266:3.12.0.3;Parent=scaffold50|size1076052:hit:27024:3.12.0.3;Target=TRINITY_DN14750_c0_g1_i1 3 251 +;Gap=M248
scaffold50|size1076052	est2genome	expressed_sequence_match	356510	356879	1391	-	.	ID=scaffold50|size1076052:hit:27025:3.12.0.3;Name=TRINITY_DN9915_c2_g29_i1;score=1391
scaffold50|size1076052	est2genome	match_part	356780	356879	1391	-	.	ID=scaffold50|size1076052:hsp:56267:3.12.0.3;Parent=scaffold50|size1076052:hit:27025:3.12.0.3;Target=TRINITY_DN9915_c2_g29_i1 1 99 +;Gap=M100
scaffold50|size1076052	est2genome	match_part	356510	356759	1391	-	.	ID=scaffold50|size1076052:hsp:56268:3.12.0.3;Parent=scaffold50|size1076052:hit:27025:3.12.0.3;Target=TRINITY_DN9915_c2_g29_i1 100 355 +;Gap=M250
scaffold50|size1076052	est2genome	expressed_sequence_match	357800	358251	1722	-	.	ID=scaffold50|size1076052:hit:27026:3.12.0.3;Name=TRINITY_DN9915_c2_g38_i2;score=1722
scaffold50|size1076052	est2genome	match_part	357800	358251	1722	-	.	ID=scaffold50|size1076052:hsp:56269:3.12.0.3;Parent=scaffold50|size1076052:hit:27026:3.12.0.3;Target=TRINITY_DN9915_c2_g38_i2 1 453 +;Gap=M452
scaffold50|size1076052	est2genome	expressed_sequence_match	356510	356984	1988	-	.	ID=scaffold50|size1076052:hit:27027:3.12.0.3;Name=TRINITY_DN9915_c2_g32_i1;score=1988
scaffold50|size1076052	est2genome	match_part	356510	356984	1988	-	.	ID=scaffold50|size1076052:hsp:56270:3.12.0.3;Parent=scaffold50|size1076052:hit:27027:3.12.0.3;Target=TRINITY_DN9915_c2_g32_i1 1 475 +;Gap=M475
scaffold50|size1076052	est2genome	expressed_sequence_match	357016	357344	1420	-	.	ID=scaffold50|size1076052:hit:27028:3.12.0.3;Name=TRINITY_DN9915_c2_g43_i1;score=1420
scaffold50|size1076052	est2genome	match_part	357016	357344	1420	-	.	ID=scaffold50|size1076052:hsp:56271:3.12.0.3;Parent=scaffold50|size1076052:hit:27028:3.12.0.3;Target=TRINITY_DN9915_c2_g43_i1 1 329 +;Gap=M329
scaffold50|size1076052	est2genome	expressed_sequence_match	357899	358217	1403	-	.	ID=scaffold50|size1076052:hit:27029:3.12.0.3;Name=TRINITY_DN14750_c0_g1_i2;score=1403
scaffold50|size1076052	est2genome	match_part	357899	358217	1403	-	.	ID=scaffold50|size1076052:hsp:56272:3.12.0.3;Parent=scaffold50|size1076052:hit:27029:3.12.0.3;Target=TRINITY_DN14750_c0_g1_i2 1 320 +;Gap=M319
scaffold50|size1076052	est2genome	expressed_sequence_match	357049	357284	1063	-	.	ID=scaffold50|size1076052:hit:27030:3.12.0.3;Name=TRINITY_DN9915_c2_g10_i1;score=1063
scaffold50|size1076052	est2genome	match_part	357049	357284	1063	-	.	ID=scaffold50|size1076052:hsp:56273:3.12.0.3;Parent=scaffold50|size1076052:hit:27030:3.12.0.3;Target=TRINITY_DN9915_c2_g10_i1 1 236 +;Gap=M236
scaffold50|size1076052	est2genome	expressed_sequence_match	357410	357787	1518	-	.	ID=scaffold50|size1076052:hit:27031:3.12.0.3;Name=TRINITY_DN9915_c2_g1_i2;score=1518
scaffold50|size1076052	est2genome	match_part	357410	357787	1518	-	.	ID=scaffold50|size1076052:hsp:56274:3.12.0.3;Parent=scaffold50|size1076052:hit:27031:3.12.0.3;Target=TRINITY_DN9915_c2_g1_i2 2 380 +;Gap=M378
scaffold50|size1076052	est2genome	expressed_sequence_match	357192	357415	949	-	.	ID=scaffold50|size1076052:hit:27032:3.12.0.3;Name=TRINITY_DN5662_c0_g1_i2;score=949
scaffold50|size1076052	est2genome	match_part	357192	357415	949	-	.	ID=scaffold50|size1076052:hsp:56275:3.12.0.3;Parent=scaffold50|size1076052:hit:27032:3.12.0.3;Target=TRINITY_DN5662_c0_g1_i2 1 224 -;Gap=M224
scaffold50|size1076052	est2genome	expressed_sequence_match	357303	357570	1037	+	.	ID=scaffold50|size1076052:hit:27033:3.12.0.3;Name=TRINITY_DN3278_c0_g1_i1;score=1037
scaffold50|size1076052	est2genome	match_part	357303	357570	1037	+	.	ID=scaffold50|size1076052:hsp:56276:3.12.0.3;Parent=scaffold50|size1076052:hit:27033:3.12.0.3;Target=TRINITY_DN3278_c0_g1_i1 1 270 -;Gap=M268
scaffold50|size1076052	est2genome	expressed_sequence_match	357964	358241	1327	-	.	ID=scaffold50|size1076052:hit:27034:3.12.0.3;Name=TRINITY_DN14750_c0_g1_i3;score=1327
scaffold50|size1076052	est2genome	match_part	357964	358241	1327	-	.	ID=scaffold50|size1076052:hsp:56277:3.12.0.3;Parent=scaffold50|size1076052:hit:27034:3.12.0.3;Target=TRINITY_DN14750_c0_g1_i3 1 278 +;Gap=M278
scaffold50|size1076052	est2genome	expressed_sequence_match	357271	357560	1324	+	.	ID=scaffold50|size1076052:hit:27035:3.12.0.3;Name=TRINITY_DN9915_c2_g11_i1;score=1324
scaffold50|size1076052	est2genome	match_part	357271	357560	1324	+	.	ID=scaffold50|size1076052:hsp:56278:3.12.0.3;Parent=scaffold50|size1076052:hit:27035:3.12.0.3;Target=TRINITY_DN9915_c2_g11_i1 1 290 -;Gap=M290
scaffold50|size1076052	est2genome	expressed_sequence_match	357271	357921	2474	-	.	ID=scaffold50|size1076052:hit:27036:3.12.0.3;Name=TRINITY_DN9915_c2_g1_i3;score=2474
scaffold50|size1076052	est2genome	match_part	357748	357921	2474	-	.	ID=scaffold50|size1076052:hsp:56279:3.12.0.3;Parent=scaffold50|size1076052:hit:27036:3.12.0.3;Target=TRINITY_DN9915_c2_g1_i3 2 176 +;Gap=M174
scaffold50|size1076052	est2genome	match_part	357271	357720	2474	-	.	ID=scaffold50|size1076052:hsp:56280:3.12.0.3;Parent=scaffold50|size1076052:hit:27036:3.12.0.3;Target=TRINITY_DN9915_c2_g1_i3 177 627 +;Gap=M450
scaffold50|size1076052	est2genome	expressed_sequence_match	356989	357242	1135	-	.	ID=scaffold50|size1076052:hit:27037:3.12.0.3;Name=TRINITY_DN9915_c2_g32_i2;score=1135
scaffold50|size1076052	est2genome	match_part	356989	357242	1135	-	.	ID=scaffold50|size1076052:hsp:56281:3.12.0.3;Parent=scaffold50|size1076052:hit:27037:3.12.0.3;Target=TRINITY_DN9915_c2_g32_i2 1 254 +;Gap=M254
scaffold50|size1076052	est2genome	expressed_sequence_match	357632	358011	1543	-	.	ID=scaffold50|size1076052:hit:27038:3.12.0.3;Name=TRINITY_DN9915_c2_g45_i1;score=1543
scaffold50|size1076052	est2genome	match_part	357632	358011	1543	-	.	ID=scaffold50|size1076052:hsp:56282:3.12.0.3;Parent=scaffold50|size1076052:hit:27038:3.12.0.3;Target=TRINITY_DN9915_c2_g45_i1 1 382 +;Gap=M380
scaffold50|size1076052	est2genome	expressed_sequence_match	356634	356846	921	-	.	ID=scaffold50|size1076052:hit:27039:3.12.0.3;Name=TRINITY_DN6466_c0_g5_i1;score=921
scaffold50|size1076052	est2genome	match_part	356634	356846	921	-	.	ID=scaffold50|size1076052:hsp:56283:3.12.0.3;Parent=scaffold50|size1076052:hit:27039:3.12.0.3;Target=TRINITY_DN6466_c0_g5_i1 1 213 +;Gap=M213
scaffold50|size1076052	est2genome	expressed_sequence_match	356878	357242	1663	-	.	ID=scaffold50|size1076052:hit:27040:3.12.0.3;Name=TRINITY_DN9915_c2_g32_i4;score=1663
scaffold50|size1076052	est2genome	match_part	356878	357242	1663	-	.	ID=scaffold50|size1076052:hsp:56284:3.12.0.3;Parent=scaffold50|size1076052:hit:27040:3.12.0.3;Target=TRINITY_DN9915_c2_g32_i4 1 365 +;Gap=M365
scaffold50|size1076052	est2genome	expressed_sequence_match	357473	357786	1426	-	.	ID=scaffold50|size1076052:hit:27041:3.12.0.3;Name=TRINITY_DN3384_c0_g1_i1;score=1426
scaffold50|size1076052	est2genome	match_part	357473	357786	1426	-	.	ID=scaffold50|size1076052:hsp:56285:3.12.0.3;Parent=scaffold50|size1076052:hit:27041:3.12.0.3;Target=TRINITY_DN3384_c0_g1_i1 1 314 +;Gap=M314
scaffold50|size1076052	est2genome	expressed_sequence_match	357964	358241	1255	-	.	ID=scaffold50|size1076052:hit:27042:3.12.0.3;Name=TRINITY_DN14750_c0_g1_i4;score=1255
scaffold50|size1076052	est2genome	match_part	357964	358241	1255	-	.	ID=scaffold50|size1076052:hsp:56286:3.12.0.3;Parent=scaffold50|size1076052:hit:27042:3.12.0.3;Target=TRINITY_DN14750_c0_g1_i4 1 278 +;Gap=M278
scaffold50|size1076052	est2genome	expressed_sequence_match	356634	356948	1314	-	.	ID=scaffold50|size1076052:hit:27043:3.12.0.3;Name=TRINITY_DN6466_c0_g7_i1;score=1314
scaffold50|size1076052	est2genome	match_part	356634	356948	1314	-	.	ID=scaffold50|size1076052:hsp:56287:3.12.0.3;Parent=scaffold50|size1076052:hit:27043:3.12.0.3;Target=TRINITY_DN6466_c0_g7_i1 1 315 +;Gap=M315
scaffold50|size1076052	est2genome	expressed_sequence_match	357190	357396	909	-	.	ID=scaffold50|size1076052:hit:27044:3.12.0.3;Name=TRINITY_DN12744_c0_g1_i1;score=909
scaffold50|size1076052	est2genome	match_part	357190	357396	909	-	.	ID=scaffold50|size1076052:hsp:56288:3.12.0.3;Parent=scaffold50|size1076052:hit:27044:3.12.0.3;Target=TRINITY_DN12744_c0_g1_i1 1 207 +;Gap=M207
scaffold50|size1076052	est2genome	expressed_sequence_match	357424	357634	857	-	.	ID=scaffold50|size1076052:hit:27045:3.12.0.3;Name=TRINITY_DN9915_c2_g1_i4;score=857
scaffold50|size1076052	est2genome	match_part	357424	357634	857	-	.	ID=scaffold50|size1076052:hsp:56289:3.12.0.3;Parent=scaffold50|size1076052:hit:27045:3.12.0.3;Target=TRINITY_DN9915_c2_g1_i4 2 212 +;Gap=M211
scaffold50|size1076052	est2genome	expressed_sequence_match	356932	357188	916	-	.	ID=scaffold50|size1076052:hit:27046:3.12.0.3;Name=TRINITY_DN12023_c0_g1_i1;score=916
scaffold50|size1076052	est2genome	match_part	356932	357188	916	-	.	ID=scaffold50|size1076052:hsp:56290:3.12.0.3;Parent=scaffold50|size1076052:hit:27046:3.12.0.3;Target=TRINITY_DN12023_c0_g1_i1 2 258 +;Gap=M257
scaffold50|size1076052	est2genome	expressed_sequence_match	356510	357008	2054	-	.	ID=scaffold50|size1076052:hit:27047:3.12.0.3;Name=TRINITY_DN9915_c2_g32_i5;score=2054
scaffold50|size1076052	est2genome	match_part	356510	357008	2054	-	.	ID=scaffold50|size1076052:hsp:56291:3.12.0.3;Parent=scaffold50|size1076052:hit:27047:3.12.0.3;Target=TRINITY_DN9915_c2_g32_i5 1 499 +;Gap=M499
scaffold50|size1076052	est2genome	expressed_sequence_match	357473	357786	1390	-	.	ID=scaffold50|size1076052:hit:27048:3.12.0.3;Name=TRINITY_DN3384_c0_g2_i1;score=1390
scaffold50|size1076052	est2genome	match_part	357473	357786	1390	-	.	ID=scaffold50|size1076052:hsp:56292:3.12.0.3;Parent=scaffold50|size1076052:hit:27048:3.12.0.3;Target=TRINITY_DN3384_c0_g2_i1 1 314 +;Gap=M314
scaffold50|size1076052	est2genome	expressed_sequence_match	357001	357229	1001	-	.	ID=scaffold50|size1076052:hit:27049:3.12.0.3;Name=TRINITY_DN5576_c0_g1_i1;score=1001
scaffold50|size1076052	est2genome	match_part	357001	357229	1001	-	.	ID=scaffold50|size1076052:hsp:56293:3.12.0.3;Parent=scaffold50|size1076052:hit:27049:3.12.0.3;Target=TRINITY_DN5576_c0_g1_i1 1 229 +;Gap=M229
scaffold50|size1076052	est2genome	expressed_sequence_match	356923	357173	1073	-	.	ID=scaffold50|size1076052:hit:27050:3.12.0.3;Name=TRINITY_DN9915_c2_g3_i1;score=1073
scaffold50|size1076052	est2genome	match_part	356923	357173	1073	-	.	ID=scaffold50|size1076052:hsp:56294:3.12.0.3;Parent=scaffold50|size1076052:hit:27050:3.12.0.3;Target=TRINITY_DN9915_c2_g3_i1 1 251 +;Gap=M251
scaffold50|size1076052	est2genome	expressed_sequence_match	357248	357567	1267	+	.	ID=scaffold50|size1076052:hit:27051:3.12.0.3;Name=TRINITY_DN12050_c0_g1_i1;score=1267
scaffold50|size1076052	est2genome	match_part	357248	357567	1267	+	.	ID=scaffold50|size1076052:hsp:56295:3.12.0.3;Parent=scaffold50|size1076052:hit:27051:3.12.0.3;Target=TRINITY_DN12050_c0_g1_i1 2 321 -;Gap=M320
scaffold50|size1076052	est2genome	expressed_sequence_match	357225	357453	805	-	.	ID=scaffold50|size1076052:hit:27052:3.12.0.3;Name=TRINITY_DN12023_c0_g2_i1;score=805
scaffold50|size1076052	est2genome	match_part	357225	357453	805	-	.	ID=scaffold50|size1076052:hsp:56296:3.12.0.3;Parent=scaffold50|size1076052:hit:27052:3.12.0.3;Target=TRINITY_DN12023_c0_g2_i1 1 221 +;Gap=M229
scaffold50|size1076052	est2genome	expressed_sequence_match	357025	357601	2426	-	.	ID=scaffold50|size1076052:hit:27053:3.12.0.3;Name=TRINITY_DN9915_c2_g33_i1;score=2426
scaffold50|size1076052	est2genome	match_part	357025	357601	2426	-	.	ID=scaffold50|size1076052:hsp:56297:3.12.0.3;Parent=scaffold50|size1076052:hit:27053:3.12.0.3;Target=TRINITY_DN9915_c2_g33_i1 1 577 +;Gap=M577
scaffold50|size1076052	est2genome	expressed_sequence_match	356996	357229	1000	-	.	ID=scaffold50|size1076052:hit:27054:3.12.0.3;Name=TRINITY_DN5576_c0_g2_i1;score=1000
scaffold50|size1076052	est2genome	match_part	356996	357229	1000	-	.	ID=scaffold50|size1076052:hsp:56298:3.12.0.3;Parent=scaffold50|size1076052:hit:27054:3.12.0.3;Target=TRINITY_DN5576_c0_g2_i1 1 233 +;Gap=M234
scaffold50|size1076052	est2genome	expressed_sequence_match	385265	389093	19145	+	.	ID=scaffold50|size1076052:hit:27055:3.12.0.3;Name=TRINITY_DN1198_c0_g1_i1;score=19145
scaffold50|size1076052	est2genome	match_part	385265	389093	19145	+	.	ID=scaffold50|size1076052:hsp:56299:3.12.0.3;Parent=scaffold50|size1076052:hit:27055:3.12.0.3;Target=TRINITY_DN1198_c0_g1_i1 1 3829 +;Gap=M3829
scaffold50|size1076052	blastn	expressed_sequence_match	385345	391896	6552	+	.	ID=scaffold50|size1076052:hit:27056:3.12.0.3;Name=TRINITY_DN15545_c0_g1_i1;score=6552
scaffold50|size1076052	blastn	match_part	385345	391896	6552	+	.	ID=scaffold50|size1076052:hsp:56300:3.12.0.3;Parent=scaffold50|size1076052:hit:27056:3.12.0.3;Target=TRINITY_DN15545_c0_g1_i1 1 6552 +;Gap=M6552
scaffold50|size1076052	blastn	expressed_sequence_match	392148	397345	2716	+	.	ID=scaffold50|size1076052:hit:27057:3.12.0.3;Name=TRINITY_DN4039_c0_g1_i2;score=2716
scaffold50|size1076052	blastn	match_part	392148	394863	2716	+	.	ID=scaffold50|size1076052:hsp:56301:3.12.0.3;Parent=scaffold50|size1076052:hit:27057:3.12.0.3;Target=TRINITY_DN4039_c0_g1_i2 1 2716 +;Gap=M2716
scaffold50|size1076052	blastn	match_part	394953	395886	934	+	.	ID=scaffold50|size1076052:hsp:56302:3.12.0.3;Parent=scaffold50|size1076052:hit:27057:3.12.0.3;Target=TRINITY_DN4039_c0_g1_i2 2715 3648 +;Gap=M934
scaffold50|size1076052	blastn	match_part	395973	397345	1373	+	.	ID=scaffold50|size1076052:hsp:56303:3.12.0.3;Parent=scaffold50|size1076052:hit:27057:3.12.0.3;Target=TRINITY_DN4039_c0_g1_i2 3645 5017 +;Gap=M1373
scaffold50|size1076052	blastn	expressed_sequence_match	392083	392461	379	-	.	ID=scaffold50|size1076052:hit:27058:3.12.0.3;Name=TRINITY_DN20990_c0_g1_i1;score=379
scaffold50|size1076052	blastn	match_part	392083	392461	379	-	.	ID=scaffold50|size1076052:hsp:56304:3.12.0.3;Parent=scaffold50|size1076052:hit:27058:3.12.0.3;Target=TRINITY_DN20990_c0_g1_i1 1 379 +;Gap=M379
scaffold50|size1076052	blastn	expressed_sequence_match	392827	393572	244	-	.	ID=scaffold50|size1076052:hit:27059:3.12.0.3;Name=TRINITY_DN21762_c0_g1_i1;score=244
scaffold50|size1076052	blastn	match_part	393329	393572	244	-	.	ID=scaffold50|size1076052:hsp:56305:3.12.0.3;Parent=scaffold50|size1076052:hit:27059:3.12.0.3;Target=TRINITY_DN21762_c0_g1_i1 1 244 +;Gap=M244
scaffold50|size1076052	blastn	match_part	392827	392908	70	-	.	ID=scaffold50|size1076052:hsp:56306:3.12.0.3;Parent=scaffold50|size1076052:hit:27059:3.12.0.3;Target=TRINITY_DN21762_c0_g1_i1 244 325 +;Gap=M82
scaffold50|size1076052	blastn	expressed_sequence_match	392314	394958	2645	+	.	ID=scaffold50|size1076052:hit:27060:3.12.0.3;Name=TRINITY_DN12745_c0_g1_i2;score=2645
scaffold50|size1076052	blastn	match_part	392314	394958	2645	+	.	ID=scaffold50|size1076052:hsp:56307:3.12.0.3;Parent=scaffold50|size1076052:hit:27060:3.12.0.3;Target=TRINITY_DN12745_c0_g1_i2 13 2657 +;Gap=M2645
scaffold50|size1076052	blastn	expressed_sequence_match	396880	397355	470	-	.	ID=scaffold50|size1076052:hit:27061:3.12.0.3;Name=TRINITY_DN11291_c0_g1_i1;score=470
scaffold50|size1076052	blastn	match_part	396880	397355	470	-	.	ID=scaffold50|size1076052:hsp:56308:3.12.0.3;Parent=scaffold50|size1076052:hit:27061:3.12.0.3;Target=TRINITY_DN11291_c0_g1_i1 1 476 +;Gap=M476
scaffold50|size1076052	blastn	expressed_sequence_match	392148	397345	2716	+	.	ID=scaffold50|size1076052:hit:27062:3.12.0.3;Name=TRINITY_DN4039_c0_g1_i1;score=2716
scaffold50|size1076052	blastn	match_part	392148	394863	2716	+	.	ID=scaffold50|size1076052:hsp:56309:3.12.0.3;Parent=scaffold50|size1076052:hit:27062:3.12.0.3;Target=TRINITY_DN4039_c0_g1_i1 1 2716 +;Gap=M2716
scaffold50|size1076052	blastn	match_part	394953	397345	2393	+	.	ID=scaffold50|size1076052:hsp:56310:3.12.0.3;Parent=scaffold50|size1076052:hit:27062:3.12.0.3;Target=TRINITY_DN4039_c0_g1_i1 2715 5107 +;Gap=M2393
scaffold50|size1076052	blastn	expressed_sequence_match	399222	401044	1783	-	.	ID=scaffold50|size1076052:hit:27063:3.12.0.3;Name=TRINITY_DN10006_c0_g1_i1;score=1783
scaffold50|size1076052	blastn	match_part	399222	401044	1783	-	.	ID=scaffold50|size1076052:hsp:56311:3.12.0.3;Parent=scaffold50|size1076052:hit:27063:3.12.0.3;Target=TRINITY_DN10006_c0_g1_i1 7 1834 +;Gap=M1823
scaffold50|size1076052	blastn	expressed_sequence_match	399214	401028	1775	+	.	ID=scaffold50|size1076052:hit:27064:3.12.0.3;Name=TRINITY_DN21870_c0_g1_i1;score=1775
scaffold50|size1076052	blastn	match_part	399214	401028	1775	+	.	ID=scaffold50|size1076052:hsp:56312:3.12.0.3;Parent=scaffold50|size1076052:hit:27064:3.12.0.3;Target=TRINITY_DN21870_c0_g1_i1 18 1837 +;Gap=M1815
scaffold50|size1076052	est2genome	expressed_sequence_match	385345	391896	32760	+	.	ID=scaffold50|size1076052:hit:27065:3.12.0.3;Name=TRINITY_DN15545_c0_g1_i1;score=32760
scaffold50|size1076052	est2genome	match_part	385345	391896	32760	+	.	ID=scaffold50|size1076052:hsp:56313:3.12.0.3;Parent=scaffold50|size1076052:hit:27065:3.12.0.3;Target=TRINITY_DN15545_c0_g1_i1 1 6552 +;Gap=M6552
scaffold50|size1076052	est2genome	expressed_sequence_match	392148	397345	25055	+	.	ID=scaffold50|size1076052:hit:27066:3.12.0.3;Name=TRINITY_DN4039_c0_g1_i2;score=25055
scaffold50|size1076052	est2genome	match_part	392148	394862	25055	+	.	ID=scaffold50|size1076052:hsp:56314:3.12.0.3;Parent=scaffold50|size1076052:hit:27066:3.12.0.3;Target=TRINITY_DN4039_c0_g1_i2 1 2715 +;Gap=M2715
scaffold50|size1076052	est2genome	match_part	394954	395886	25055	+	.	ID=scaffold50|size1076052:hsp:56315:3.12.0.3;Parent=scaffold50|size1076052:hit:27066:3.12.0.3;Target=TRINITY_DN4039_c0_g1_i2 2716 3648 +;Gap=M933
scaffold50|size1076052	est2genome	match_part	395977	397345	25055	+	.	ID=scaffold50|size1076052:hsp:56316:3.12.0.3;Parent=scaffold50|size1076052:hit:27066:3.12.0.3;Target=TRINITY_DN4039_c0_g1_i2 3649 5017 +;Gap=M1369
scaffold50|size1076052	est2genome	expressed_sequence_match	392083	392461	1895	-	.	ID=scaffold50|size1076052:hit:27067:3.12.0.3;Name=TRINITY_DN20990_c0_g1_i1;score=1895
scaffold50|size1076052	est2genome	match_part	392083	392461	1895	-	.	ID=scaffold50|size1076052:hsp:56317:3.12.0.3;Parent=scaffold50|size1076052:hit:27067:3.12.0.3;Target=TRINITY_DN20990_c0_g1_i1 1 379 +;Gap=M379
scaffold50|size1076052	est2genome	expressed_sequence_match	392827	393572	1585	-	.	ID=scaffold50|size1076052:hit:27068:3.12.0.3;Name=TRINITY_DN21762_c0_g1_i1;score=1585
scaffold50|size1076052	est2genome	match_part	393329	393572	1585	-	.	ID=scaffold50|size1076052:hsp:56318:3.12.0.3;Parent=scaffold50|size1076052:hit:27068:3.12.0.3;Target=TRINITY_DN21762_c0_g1_i1 1 244 +;Gap=M244
scaffold50|size1076052	est2genome	match_part	392827	392907	1585	-	.	ID=scaffold50|size1076052:hsp:56319:3.12.0.3;Parent=scaffold50|size1076052:hit:27068:3.12.0.3;Target=TRINITY_DN21762_c0_g1_i1 245 325 +;Gap=M81
scaffold50|size1076052	est2genome	expressed_sequence_match	392314	394958	13225	+	.	ID=scaffold50|size1076052:hit:27069:3.12.0.3;Name=TRINITY_DN12745_c0_g1_i2;score=13225
scaffold50|size1076052	est2genome	match_part	392314	394958	13225	+	.	ID=scaffold50|size1076052:hsp:56320:3.12.0.3;Parent=scaffold50|size1076052:hit:27069:3.12.0.3;Target=TRINITY_DN12745_c0_g1_i2 13 2657 +;Gap=M2645
scaffold50|size1076052	est2genome	expressed_sequence_match	396880	397355	2371	-	.	ID=scaffold50|size1076052:hit:27070:3.12.0.3;Name=TRINITY_DN11291_c0_g1_i1;score=2371
scaffold50|size1076052	est2genome	match_part	396880	397355	2371	-	.	ID=scaffold50|size1076052:hsp:56321:3.12.0.3;Parent=scaffold50|size1076052:hit:27070:3.12.0.3;Target=TRINITY_DN11291_c0_g1_i1 1 476 +;Gap=M476
scaffold50|size1076052	est2genome	expressed_sequence_match	392148	397345	25522	+	.	ID=scaffold50|size1076052:hit:27071:3.12.0.3;Name=TRINITY_DN4039_c0_g1_i1;score=25522
scaffold50|size1076052	est2genome	match_part	392148	394862	25522	+	.	ID=scaffold50|size1076052:hsp:56322:3.12.0.3;Parent=scaffold50|size1076052:hit:27071:3.12.0.3;Target=TRINITY_DN4039_c0_g1_i1 1 2715 +;Gap=M2715
scaffold50|size1076052	est2genome	match_part	394954	397345	25522	+	.	ID=scaffold50|size1076052:hsp:56323:3.12.0.3;Parent=scaffold50|size1076052:hit:27071:3.12.0.3;Target=TRINITY_DN4039_c0_g1_i1 2716 5107 +;Gap=M2392
scaffold50|size1076052	est2genome	expressed_sequence_match	399222	401044	9071	+	.	ID=scaffold50|size1076052:hit:27072:3.12.0.3;Name=TRINITY_DN10006_c0_g1_i1;score=9071
scaffold50|size1076052	est2genome	match_part	399222	401044	9071	+	.	ID=scaffold50|size1076052:hsp:56324:3.12.0.3;Parent=scaffold50|size1076052:hit:27072:3.12.0.3;Target=TRINITY_DN10006_c0_g1_i1 7 1834 -;Gap=M1823
scaffold50|size1076052	est2genome	expressed_sequence_match	399197	401028	9116	+	.	ID=scaffold50|size1076052:hit:27073:3.12.0.3;Name=TRINITY_DN21870_c0_g1_i1;score=9116
scaffold50|size1076052	est2genome	match_part	399197	401028	9116	+	.	ID=scaffold50|size1076052:hsp:56325:3.12.0.3;Parent=scaffold50|size1076052:hit:27073:3.12.0.3;Target=TRINITY_DN21870_c0_g1_i1 1 1837 +;Gap=M1832
###
scaffold50|size1076052	blastx	protein_match	423551	423972	282	-	.	ID=scaffold50|size1076052:hit:27074:3.12.0.4;Name=jgi|Fracy1|269567|estExt_fgenesh2_kg.C_80033;score=282
scaffold50|size1076052	blastx	match_part	423709	423972	249	-	.	ID=scaffold50|size1076052:hsp:56326:3.12.0.4;Parent=scaffold50|size1076052:hit:27074:3.12.0.4;Target=jgi|Fracy1|269567|estExt_fgenesh2_kg.C_80033 56 146 +;Gap=M264
scaffold50|size1076052	blastx	match_part	423551	423721	282	-	.	ID=scaffold50|size1076052:hsp:56327:3.12.0.4;Parent=scaffold50|size1076052:hit:27074:3.12.0.4;Target=jgi|Fracy1|269567|estExt_fgenesh2_kg.C_80033 144 200 +;Gap=M171
scaffold50|size1076052	blastx	protein_match	423551	423972	286	-	.	ID=scaffold50|size1076052:hit:27075:3.12.0.4;Name=jgi|Thaoce1|79433|rna23074;score=286
scaffold50|size1076052	blastx	match_part	423727	423972	231	-	.	ID=scaffold50|size1076052:hsp:56328:3.12.0.4;Parent=scaffold50|size1076052:hit:27075:3.12.0.4;Target=jgi|Thaoce1|79433|rna23074 56 140 +;Gap=M246
scaffold50|size1076052	blastx	match_part	423551	423721	286	-	.	ID=scaffold50|size1076052:hsp:56329:3.12.0.4;Parent=scaffold50|size1076052:hit:27075:3.12.0.4;Target=jgi|Thaoce1|79433|rna23074 144 200 +;Gap=M171
scaffold50|size1076052	blastx	protein_match	423560	423972	254	-	.	ID=scaffold50|size1076052:hit:27076:3.12.0.4;Name=jgi|Fracy1|268626|estExt_fgenesh2_kg.C_50058;score=254
scaffold50|size1076052	blastx	match_part	423727	423972	250	-	.	ID=scaffold50|size1076052:hsp:56330:3.12.0.4;Parent=scaffold50|size1076052:hit:27076:3.12.0.4;Target=jgi|Fracy1|268626|estExt_fgenesh2_kg.C_50058 56 137 +;Gap=M246
scaffold50|size1076052	blastx	match_part	423560	423721	254	-	.	ID=scaffold50|size1076052:hsp:56331:3.12.0.4;Parent=scaffold50|size1076052:hit:27076:3.12.0.4;Target=jgi|Fracy1|268626|estExt_fgenesh2_kg.C_50058 141 194 +;Gap=M162
scaffold50|size1076052	blastx	protein_match	423551	423972	254	-	.	ID=scaffold50|size1076052:hit:27077:3.12.0.4;Name=jgi|Thaoce1|84703|rna30152;score=254
scaffold50|size1076052	blastx	match_part	423736	423972	239	-	.	ID=scaffold50|size1076052:hsp:56332:3.12.0.4;Parent=scaffold50|size1076052:hit:27077:3.12.0.4;Target=jgi|Thaoce1|84703|rna30152 57 138 +;Gap=M237
scaffold50|size1076052	blastx	match_part	423551	423724	254	-	.	ID=scaffold50|size1076052:hsp:56333:3.12.0.4;Parent=scaffold50|size1076052:hit:27077:3.12.0.4;Target=jgi|Thaoce1|84703|rna30152 146 203 +;Gap=M174
scaffold50|size1076052	blastx	protein_match	423560	423972	251	-	.	ID=scaffold50|size1076052:hit:27078:3.12.0.4;Name=jgi|Phatr2|25168|estExt_Genewise1.C_chr_20040;score=251
scaffold50|size1076052	blastx	match_part	423712	423972	233	-	.	ID=scaffold50|size1076052:hsp:56334:3.12.0.4;Parent=scaffold50|size1076052:hit:27078:3.12.0.4;Target=jgi|Phatr2|25168|estExt_Genewise1.C_chr_20040 58 144 +;Gap=M261
scaffold50|size1076052	blastx	match_part	423560	423730	251	-	.	ID=scaffold50|size1076052:hsp:56335:3.12.0.4;Parent=scaffold50|size1076052:hit:27078:3.12.0.4;Target=jgi|Phatr2|25168|estExt_Genewise1.C_chr_20040 139 195 +;Gap=M171
scaffold50|size1076052	blastx	protein_match	423560	423972	220	-	.	ID=scaffold50|size1076052:hit:27079:3.12.0.4;Name=jgi|Phatr2|51230|estExt_fgenesh1_pm.C_chr_240004;score=220
scaffold50|size1076052	blastx	match_part	423721	423972	261	-	.	ID=scaffold50|size1076052:hsp:56336:3.12.0.4;Parent=scaffold50|size1076052:hit:27079:3.12.0.4;Target=jgi|Phatr2|51230|estExt_fgenesh1_pm.C_chr_240004 58 141 +;Gap=M252
scaffold50|size1076052	blastx	match_part	423560	423724	220	-	.	ID=scaffold50|size1076052:hsp:56337:3.12.0.4;Parent=scaffold50|size1076052:hit:27079:3.12.0.4;Target=jgi|Phatr2|51230|estExt_fgenesh1_pm.C_chr_240004 140 194 +;Gap=M165
scaffold50|size1076052	blastx	protein_match	423569	423972	206	-	.	ID=scaffold50|size1076052:hit:27080:3.12.0.4;Name=jgi|Fracy1|269868|estExt_fgenesh2_kg.C_90145;score=206
scaffold50|size1076052	blastx	match_part	423715	423972	107	-	.	ID=scaffold50|size1076052:hsp:56338:3.12.0.4;Parent=scaffold50|size1076052:hit:27080:3.12.0.4;Target=jgi|Fracy1|269868|estExt_fgenesh2_kg.C_90145 58 140 +;Gap=M258
scaffold50|size1076052	blastx	match_part	423569	423733	206	-	.	ID=scaffold50|size1076052:hsp:56339:3.12.0.4;Parent=scaffold50|size1076052:hit:27080:3.12.0.4;Target=jgi|Fracy1|269868|estExt_fgenesh2_kg.C_90145 135 189 +;Gap=M165
scaffold50|size1076052	blastx	protein_match	423569	423969	180	-	.	ID=scaffold50|size1076052:hit:27081:3.12.0.4;Name=jgi|Fracy1|174589|estExt_Genewise1.C_340167;score=180
scaffold50|size1076052	blastx	match_part	423727	423969	126	-	.	ID=scaffold50|size1076052:hsp:56340:3.12.0.4;Parent=scaffold50|size1076052:hit:27081:3.12.0.4;Target=jgi|Fracy1|174589|estExt_Genewise1.C_340167 79 158 +;Gap=M243
scaffold50|size1076052	blastx	match_part	423569	423730	180	-	.	ID=scaffold50|size1076052:hsp:56341:3.12.0.4;Parent=scaffold50|size1076052:hit:27081:3.12.0.4;Target=jgi|Fracy1|174589|estExt_Genewise1.C_340167 158 211 +;Gap=M162
scaffold50|size1076052	blastx	protein_match	423754	423972	170	-	.	ID=scaffold50|size1076052:hit:27082:3.12.0.4;Name=jgi|Fracy1|271561|estExt_fgenesh2_kg.C_250056;score=170
scaffold50|size1076052	blastx	match_part	423754	423972	170	-	.	ID=scaffold50|size1076052:hsp:56342:3.12.0.4;Parent=scaffold50|size1076052:hit:27082:3.12.0.4;Target=jgi|Fracy1|271561|estExt_fgenesh2_kg.C_250056 60 130 +;Gap=M219
scaffold50|size1076052	blastx	protein_match	423560	423972	88	-	.	ID=scaffold50|size1076052:hit:27083:3.12.0.4;Name=jgi|Fracy1|267329|estExt_fgenesh2_kg.C_10316;score=88
scaffold50|size1076052	blastx	match_part	423742	423972	130	-	.	ID=scaffold50|size1076052:hsp:56343:3.12.0.4;Parent=scaffold50|size1076052:hit:27083:3.12.0.4;Target=jgi|Fracy1|267329|estExt_fgenesh2_kg.C_10316 55 132 +;Gap=M231
scaffold50|size1076052	blastx	match_part	423560	423700	88	-	.	ID=scaffold50|size1076052:hsp:56344:3.12.0.4;Parent=scaffold50|size1076052:hit:27083:3.12.0.4;Target=jgi|Fracy1|267329|estExt_fgenesh2_kg.C_10316 138 186 +;Gap=M141
scaffold50|size1076052	blastx	protein_match	423551	423975	168	+	.	ID=scaffold50|size1076052:hit:27084:3.12.0.4;Name=jgi|Thaoce1|79603|rna34182;score=168
scaffold50|size1076052	blastx	match_part	423551	423721	168	+	.	ID=scaffold50|size1076052:hsp:56345:3.12.0.4;Parent=scaffold50|size1076052:hit:27084:3.12.0.4;Target=jgi|Thaoce1|79603|rna34182 8 64 +;Gap=M171
scaffold50|size1076052	blastx	match_part	423667	423975	127	+	.	ID=scaffold50|size1076052:hsp:56346:3.12.0.4;Parent=scaffold50|size1076052:hit:27084:3.12.0.4;Target=jgi|Thaoce1|79603|rna34182 47 153 +;Gap=M309
scaffold50|size1076052	blastx	protein_match	423551	423972	103	-	.	ID=scaffold50|size1076052:hit:27085:3.12.0.4;Name=jgi|Fracy1|271435|estExt_fgenesh2_kg.C_240021;score=103
scaffold50|size1076052	blastx	match_part	423751	423972	92	-	.	ID=scaffold50|size1076052:hsp:56347:3.12.0.4;Parent=scaffold50|size1076052:hit:27085:3.12.0.4;Target=jgi|Fracy1|271435|estExt_fgenesh2_kg.C_240021 65 141 +;Gap=M222
scaffold50|size1076052	blastx	match_part	423551	423685	103	-	.	ID=scaffold50|size1076052:hsp:56348:3.12.0.4;Parent=scaffold50|size1076052:hit:27085:3.12.0.4;Target=jgi|Fracy1|271435|estExt_fgenesh2_kg.C_240021 173 218 +;Gap=M135
scaffold50|size1076052	blastx	protein_match	423551	423972	103	-	.	ID=scaffold50|size1076052:hit:27086:3.12.0.4;Name=jgi|Fracy1|271764|estExt_fgenesh2_kg.C_280095;score=103
scaffold50|size1076052	blastx	match_part	423751	423972	92	-	.	ID=scaffold50|size1076052:hsp:56349:3.12.0.4;Parent=scaffold50|size1076052:hit:27086:3.12.0.4;Target=jgi|Fracy1|271764|estExt_fgenesh2_kg.C_280095 65 141 +;Gap=M222
scaffold50|size1076052	blastx	match_part	423551	423685	103	-	.	ID=scaffold50|size1076052:hsp:56350:3.12.0.4;Parent=scaffold50|size1076052:hit:27086:3.12.0.4;Target=jgi|Fracy1|271764|estExt_fgenesh2_kg.C_280095 173 218 +;Gap=M135
scaffold50|size1076052	blastx	protein_match	423551	423972	282	-	.	ID=scaffold50|size1076052:hit:27087:3.12.0.4;Name=jgi|Fracy1|269567|estExt_fgenesh2_kg.C_80033;score=282
scaffold50|size1076052	blastx	match_part	423709	423972	249	-	.	ID=scaffold50|size1076052:hsp:56351:3.12.0.4;Parent=scaffold50|size1076052:hit:27087:3.12.0.4;Target=jgi|Fracy1|269567|estExt_fgenesh2_kg.C_80033 56 146 +;Gap=M264
scaffold50|size1076052	blastx	match_part	423551	423721	282	-	.	ID=scaffold50|size1076052:hsp:56352:3.12.0.4;Parent=scaffold50|size1076052:hit:27087:3.12.0.4;Target=jgi|Fracy1|269567|estExt_fgenesh2_kg.C_80033 144 200 +;Gap=M171
scaffold50|size1076052	blastx	protein_match	423551	423972	258	-	.	ID=scaffold50|size1076052:hit:27088:3.12.0.4;Name=jgi|Fracy1|268624|estExt_fgenesh2_kg.C_50056;score=258
scaffold50|size1076052	blastx	match_part	423727	423972	258	-	.	ID=scaffold50|size1076052:hsp:56353:3.12.0.4;Parent=scaffold50|size1076052:hit:27088:3.12.0.4;Target=jgi|Fracy1|268624|estExt_fgenesh2_kg.C_50056 57 141 +;Gap=M246
scaffold50|size1076052	blastx	match_part	423551	423736	258	-	.	ID=scaffold50|size1076052:hsp:56354:3.12.0.4;Parent=scaffold50|size1076052:hit:27088:3.12.0.4;Target=jgi|Fracy1|268624|estExt_fgenesh2_kg.C_50056 139 200 +;Gap=M186
scaffold50|size1076052	blastx	protein_match	423551	423972	252	-	.	ID=scaffold50|size1076052:hit:27089:3.12.0.4;Name=jgi|Fracy1|271931|estExt_fgenesh2_kg.C_320039;score=252
scaffold50|size1076052	blastx	match_part	423724	423972	249	-	.	ID=scaffold50|size1076052:hsp:56355:3.12.0.4;Parent=scaffold50|size1076052:hit:27089:3.12.0.4;Target=jgi|Fracy1|271931|estExt_fgenesh2_kg.C_320039 57 142 +;Gap=M249
scaffold50|size1076052	blastx	match_part	423551	423730	252	-	.	ID=scaffold50|size1076052:hsp:56356:3.12.0.4;Parent=scaffold50|size1076052:hit:27089:3.12.0.4;Target=jgi|Fracy1|271931|estExt_fgenesh2_kg.C_320039 141 200 +;Gap=M180
scaffold50|size1076052	blastx	protein_match	423551	423969	242	-	.	ID=scaffold50|size1076052:hit:27090:3.12.0.4;Name=jgi|Fracy1|213866|estExt_Genewise1Plus.C_470102;score=242
scaffold50|size1076052	blastx	match_part	423727	423969	253	-	.	ID=scaffold50|size1076052:hsp:56357:3.12.0.4;Parent=scaffold50|size1076052:hit:27090:3.12.0.4;Target=jgi|Fracy1|213866|estExt_Genewise1Plus.C_470102 57 140 +;Gap=M243
scaffold50|size1076052	blastx	match_part	423551	423730	242	-	.	ID=scaffold50|size1076052:hsp:56358:3.12.0.4;Parent=scaffold50|size1076052:hit:27090:3.12.0.4;Target=jgi|Fracy1|213866|estExt_Genewise1Plus.C_470102 140 198 +;Gap=M180
scaffold50|size1076052	blastx	protein_match	423572	423972	236	-	.	ID=scaffold50|size1076052:hit:27091:3.12.0.4;Name=jgi|Thaps3|5174|fgenesh1_pg.C_chr_5000216;score=236
scaffold50|size1076052	blastx	match_part	423727	423972	255	-	.	ID=scaffold50|size1076052:hsp:56359:3.12.0.4;Parent=scaffold50|size1076052:hit:27091:3.12.0.4;Target=jgi|Thaps3|5174|fgenesh1_pg.C_chr_5000216 104 188 +;Gap=M246
scaffold50|size1076052	blastx	match_part	423572	423721	236	-	.	ID=scaffold50|size1076052:hsp:56360:3.12.0.4;Parent=scaffold50|size1076052:hit:27091:3.12.0.4;Target=jgi|Thaps3|5174|fgenesh1_pg.C_chr_5000216 192 241 +;Gap=M150
scaffold50|size1076052	blastx	protein_match	423572	423972	234	-	.	ID=scaffold50|size1076052:hit:27092:3.12.0.4;Name=jgi|Thaps3|268127|estExt_thaps1_ua_kg.C_chr_10394;score=234
scaffold50|size1076052	blastx	match_part	423727	423972	255	-	.	ID=scaffold50|size1076052:hsp:56361:3.12.0.4;Parent=scaffold50|size1076052:hit:27092:3.12.0.4;Target=jgi|Thaps3|268127|estExt_thaps1_ua_kg.C_chr_10394 57 141 +;Gap=M246
scaffold50|size1076052	blastx	match_part	423572	423721	234	-	.	ID=scaffold50|size1076052:hsp:56362:3.12.0.4;Parent=scaffold50|size1076052:hit:27092:3.12.0.4;Target=jgi|Thaps3|268127|estExt_thaps1_ua_kg.C_chr_10394 145 194 +;Gap=M150
scaffold50|size1076052	blastx	protein_match	423560	423972	233	-	.	ID=scaffold50|size1076052:hit:27093:3.12.0.4;Name=jgi|Phatr2|30648|estExt_Genewise1.C_chr_240105;score=233
scaffold50|size1076052	blastx	match_part	423721	423972	255	-	.	ID=scaffold50|size1076052:hsp:56363:3.12.0.4;Parent=scaffold50|size1076052:hit:27093:3.12.0.4;Target=jgi|Phatr2|30648|estExt_Genewise1.C_chr_240105 58 141 +;Gap=M252
scaffold50|size1076052	blastx	match_part	423560	423724	233	-	.	ID=scaffold50|size1076052:hsp:56364:3.12.0.4;Parent=scaffold50|size1076052:hit:27093:3.12.0.4;Target=jgi|Phatr2|30648|estExt_Genewise1.C_chr_240105 140 194 +;Gap=M165
scaffold50|size1076052	blastx	protein_match	423572	423972	237	-	.	ID=scaffold50|size1076052:hit:27094:3.12.0.4;Name=jgi|Fracy1|273255|estExt_fgenesh2_kg.C_810010;score=237
scaffold50|size1076052	blastx	match_part	423727	423972	246	-	.	ID=scaffold50|size1076052:hsp:56365:3.12.0.4;Parent=scaffold50|size1076052:hit:27094:3.12.0.4;Target=jgi|Fracy1|273255|estExt_fgenesh2_kg.C_810010 57 141 +;Gap=M246
scaffold50|size1076052	blastx	match_part	423572	423721	237	-	.	ID=scaffold50|size1076052:hsp:56366:3.12.0.4;Parent=scaffold50|size1076052:hit:27094:3.12.0.4;Target=jgi|Fracy1|273255|estExt_fgenesh2_kg.C_810010 145 194 +;Gap=M150
scaffold50|size1076052	blastx	protein_match	423560	423972	251	-	.	ID=scaffold50|size1076052:hit:27095:3.12.0.4;Name=jgi|Phatr2|50705|estExt_fgenesh1_pm.C_chr_20005;score=251
scaffold50|size1076052	blastx	match_part	423712	423972	233	-	.	ID=scaffold50|size1076052:hsp:56367:3.12.0.4;Parent=scaffold50|size1076052:hit:27095:3.12.0.4;Target=jgi|Phatr2|50705|estExt_fgenesh1_pm.C_chr_20005 58 144 +;Gap=M261
scaffold50|size1076052	blastx	match_part	423560	423730	251	-	.	ID=scaffold50|size1076052:hsp:56368:3.12.0.4;Parent=scaffold50|size1076052:hit:27095:3.12.0.4;Target=jgi|Phatr2|50705|estExt_fgenesh1_pm.C_chr_20005 139 195 +;Gap=M171
scaffold50|size1076052	blastx	protein_match	423569	423972	249	-	.	ID=scaffold50|size1076052:hit:27096:3.12.0.4;Name=jgi|Fracy1|143190|gw1.30.42.1;score=249
scaffold50|size1076052	blastx	match_part	423727	423972	206	-	.	ID=scaffold50|size1076052:hsp:56369:3.12.0.4;Parent=scaffold50|size1076052:hit:27096:3.12.0.4;Target=jgi|Fracy1|143190|gw1.30.42.1 56 136 +;Gap=M246
scaffold50|size1076052	blastx	match_part	423569	423730	249	-	.	ID=scaffold50|size1076052:hsp:56370:3.12.0.4;Parent=scaffold50|size1076052:hit:27096:3.12.0.4;Target=jgi|Fracy1|143190|gw1.30.42.1 136 189 +;Gap=M162
scaffold50|size1076052	blastx	protein_match	423551	423972	164	-	.	ID=scaffold50|size1076052:hit:27097:3.12.0.4;Name=jgi|Fracy1|207327|estExt_Genewise1Plus.C_41003;score=164
scaffold50|size1076052	blastx	match_part	423736	423972	256	-	.	ID=scaffold50|size1076052:hsp:56371:3.12.0.4;Parent=scaffold50|size1076052:hit:27097:3.12.0.4;Target=jgi|Fracy1|207327|estExt_Genewise1Plus.C_41003 58 136 +;Gap=M237
scaffold50|size1076052	blastx	match_part	423551	423730	164	-	.	ID=scaffold50|size1076052:hsp:56372:3.12.0.4;Parent=scaffold50|size1076052:hit:27097:3.12.0.4;Target=jgi|Fracy1|207327|estExt_Genewise1Plus.C_41003 138 194 +;Gap=M180
scaffold50|size1076052	blastx	protein_match	423754	423972	170	-	.	ID=scaffold50|size1076052:hit:27098:3.12.0.4;Name=jgi|Fracy1|271561|estExt_fgenesh2_kg.C_250056;score=170
scaffold50|size1076052	blastx	match_part	423754	423972	170	-	.	ID=scaffold50|size1076052:hsp:56373:3.12.0.4;Parent=scaffold50|size1076052:hit:27098:3.12.0.4;Target=jgi|Fracy1|271561|estExt_fgenesh2_kg.C_250056 60 130 +;Gap=M219
scaffold50|size1076052	blastx	protein_match	423754	423972	170	-	.	ID=scaffold50|size1076052:hit:27099:3.12.0.4;Name=jgi|Fracy1|271561|estExt_fgenesh2_kg.C_250056;score=170
scaffold50|size1076052	blastx	match_part	423754	423972	170	-	.	ID=scaffold50|size1076052:hsp:56374:3.12.0.4;Parent=scaffold50|size1076052:hit:27099:3.12.0.4;Target=jgi|Fracy1|271561|estExt_fgenesh2_kg.C_250056 60 130 +;Gap=M219
scaffold50|size1076052	blastx	protein_match	423551	423975	178	+	.	ID=scaffold50|size1076052:hit:27100:3.12.0.4;Name=jgi|Thaoce1|97254|rna32768;score=178
scaffold50|size1076052	blastx	match_part	423551	423727	178	+	.	ID=scaffold50|size1076052:hsp:56375:3.12.0.4;Parent=scaffold50|size1076052:hit:27100:3.12.0.4;Target=jgi|Thaoce1|97254|rna32768 32 90 +;Gap=M177
scaffold50|size1076052	blastx	match_part	423667	423975	125	+	.	ID=scaffold50|size1076052:hsp:56376:3.12.0.4;Parent=scaffold50|size1076052:hit:27100:3.12.0.4;Target=jgi|Thaoce1|97254|rna32768 71 176 +;Gap=M309
scaffold50|size1076052	blastx	protein_match	423554	423972	82	-	.	ID=scaffold50|size1076052:hit:27101:3.12.0.4;Name=jgi|Fracy1|271208|estExt_fgenesh2_kg.C_210066;score=82
scaffold50|size1076052	blastx	match_part	423751	423972	114	-	.	ID=scaffold50|size1076052:hsp:56377:3.12.0.4;Parent=scaffold50|size1076052:hit:27101:3.12.0.4;Target=jgi|Fracy1|271208|estExt_fgenesh2_kg.C_210066 65 139 +;Gap=M222
scaffold50|size1076052	blastx	match_part	423554	423664	82	-	.	ID=scaffold50|size1076052:hsp:56378:3.12.0.4;Parent=scaffold50|size1076052:hit:27101:3.12.0.4;Target=jgi|Fracy1|271208|estExt_fgenesh2_kg.C_210066 178 214 +;Gap=M111
scaffold50|size1076052	blastx	protein_match	423554	423972	82	-	.	ID=scaffold50|size1076052:hit:27102:3.12.0.4;Name=jgi|Fracy1|215080|estExt_Genewise1Plus.C_790079;score=82
scaffold50|size1076052	blastx	match_part	423751	423972	114	-	.	ID=scaffold50|size1076052:hsp:56379:3.12.0.4;Parent=scaffold50|size1076052:hit:27102:3.12.0.4;Target=jgi|Fracy1|215080|estExt_Genewise1Plus.C_790079 65 139 +;Gap=M222
scaffold50|size1076052	blastx	match_part	423554	423664	82	-	.	ID=scaffold50|size1076052:hsp:56380:3.12.0.4;Parent=scaffold50|size1076052:hit:27102:3.12.0.4;Target=jgi|Fracy1|215080|estExt_Genewise1Plus.C_790079 178 214 +;Gap=M111
scaffold50|size1076052	blastx	protein_match	423554	423972	78	-	.	ID=scaffold50|size1076052:hit:27103:3.12.0.4;Name=jgi|Thaoce1|98024|rna15157;score=78
scaffold50|size1076052	blastx	match_part	423751	423972	115	-	.	ID=scaffold50|size1076052:hsp:56381:3.12.0.4;Parent=scaffold50|size1076052:hit:27103:3.12.0.4;Target=jgi|Thaoce1|98024|rna15157 65 138 +;Gap=M222
scaffold50|size1076052	blastx	match_part	423554	423667	78	-	.	ID=scaffold50|size1076052:hsp:56382:3.12.0.4;Parent=scaffold50|size1076052:hit:27103:3.12.0.4;Target=jgi|Thaoce1|98024|rna15157 176 213 +;Gap=M114
scaffold50|size1076052	blastx	protein_match	423557	423972	82	-	.	ID=scaffold50|size1076052:hit:27104:3.12.0.4;Name=jgi|Fracy1|169285|estExt_Genewise1.C_60253;score=82
scaffold50|size1076052	blastx	match_part	423751	423972	93	-	.	ID=scaffold50|size1076052:hsp:56383:3.12.0.4;Parent=scaffold50|size1076052:hit:27104:3.12.0.4;Target=jgi|Fracy1|169285|estExt_Genewise1.C_60253 58 132 +;Gap=M222
scaffold50|size1076052	blastx	match_part	423557	423667	82	-	.	ID=scaffold50|size1076052:hsp:56384:3.12.0.4;Parent=scaffold50|size1076052:hit:27104:3.12.0.4;Target=jgi|Fracy1|169285|estExt_Genewise1.C_60253 161 197 +;Gap=M111
scaffold50|size1076052	blastx	protein_match	423560	423972	119	-	.	ID=scaffold50|size1076052:hit:27105:3.12.0.4;Name=jgi|Fracy1|271332|estExt_fgenesh2_kg.C_230017;score=119
scaffold50|size1076052	blastx	match_part	423742	423972	130	-	.	ID=scaffold50|size1076052:hsp:56385:3.12.0.4;Parent=scaffold50|size1076052:hit:27105:3.12.0.4;Target=jgi|Fracy1|271332|estExt_fgenesh2_kg.C_230017 55 132 +;Gap=M231
scaffold50|size1076052	blastx	match_part	423560	423772	119	-	.	ID=scaffold50|size1076052:hsp:56386:3.12.0.4;Parent=scaffold50|size1076052:hit:27105:3.12.0.4;Target=jgi|Fracy1|271332|estExt_fgenesh2_kg.C_230017 129 187 +;Gap=M213
scaffold50|size1076052	blastx	protein_match	423560	423972	119	-	.	ID=scaffold50|size1076052:hit:27106:3.12.0.4;Name=jgi|Fracy1|273198|estExt_fgenesh2_kg.C_760014;score=119
scaffold50|size1076052	blastx	match_part	423742	423972	130	-	.	ID=scaffold50|size1076052:hsp:56387:3.12.0.4;Parent=scaffold50|size1076052:hit:27106:3.12.0.4;Target=jgi|Fracy1|273198|estExt_fgenesh2_kg.C_760014 55 132 +;Gap=M231
scaffold50|size1076052	blastx	match_part	423560	423772	119	-	.	ID=scaffold50|size1076052:hsp:56388:3.12.0.4;Parent=scaffold50|size1076052:hit:27106:3.12.0.4;Target=jgi|Fracy1|273198|estExt_fgenesh2_kg.C_760014 129 187 +;Gap=M213
scaffold50|size1076052	blastx	protein_match	423754	423972	118	-	.	ID=scaffold50|size1076052:hit:27107:3.12.0.4;Name=jgi|Fracy1|164275|gw1.76.136.1;score=118
scaffold50|size1076052	blastx	match_part	423754	423972	118	-	.	ID=scaffold50|size1076052:hsp:56389:3.12.0.4;Parent=scaffold50|size1076052:hit:27107:3.12.0.4;Target=jgi|Fracy1|164275|gw1.76.136.1 16 89 +;Gap=M219
scaffold50|size1076052	blastx	protein_match	423551	423972	298	-	.	ID=scaffold50|size1076052:hit:27108:3.12.0.4;Name=jgi|Thaps3|38494|e_gw1.20.149.1;score=298
scaffold50|size1076052	blastx	match_part	423724	423972	388	-	.	ID=scaffold50|size1076052:hsp:56390:3.12.0.4;Parent=scaffold50|size1076052:hit:27108:3.12.0.4;Target=jgi|Thaps3|38494|e_gw1.20.149.1 47 129 +;Gap=M249
scaffold50|size1076052	blastx	match_part	423551	423736	298	-	.	ID=scaffold50|size1076052:hsp:56391:3.12.0.4;Parent=scaffold50|size1076052:hit:27108:3.12.0.4;Target=jgi|Thaps3|38494|e_gw1.20.149.1 126 187 +;Gap=M186
scaffold50|size1076052	blastx	protein_match	423551	423969	286	-	.	ID=scaffold50|size1076052:hit:27109:3.12.0.4;Name=jgi|Thaps3|42962|estExt_gwp_gw1.C_chr_200107;score=286
scaffold50|size1076052	blastx	match_part	423724	423969	349	-	.	ID=scaffold50|size1076052:hsp:56392:3.12.0.4;Parent=scaffold50|size1076052:hit:27109:3.12.0.4;Target=jgi|Thaps3|42962|estExt_gwp_gw1.C_chr_200107 58 139 +;Gap=M246
scaffold50|size1076052	blastx	match_part	423551	423730	286	-	.	ID=scaffold50|size1076052:hsp:56393:3.12.0.4;Parent=scaffold50|size1076052:hit:27109:3.12.0.4;Target=jgi|Thaps3|42962|estExt_gwp_gw1.C_chr_200107 138 197 +;Gap=M180
scaffold50|size1076052	blastx	protein_match	423551	423972	282	-	.	ID=scaffold50|size1076052:hit:27110:3.12.0.4;Name=jgi|Fracy1|269567|estExt_fgenesh2_kg.C_80033;score=282
scaffold50|size1076052	blastx	match_part	423709	423972	249	-	.	ID=scaffold50|size1076052:hsp:56394:3.12.0.4;Parent=scaffold50|size1076052:hit:27110:3.12.0.4;Target=jgi|Fracy1|269567|estExt_fgenesh2_kg.C_80033 56 146 +;Gap=M264
scaffold50|size1076052	blastx	match_part	423551	423721	282	-	.	ID=scaffold50|size1076052:hsp:56395:3.12.0.4;Parent=scaffold50|size1076052:hit:27110:3.12.0.4;Target=jgi|Fracy1|269567|estExt_fgenesh2_kg.C_80033 144 200 +;Gap=M171
scaffold50|size1076052	blastx	protein_match	423551	423972	280	-	.	ID=scaffold50|size1076052:hit:27111:3.12.0.4;Name=jgi|Fracy1|267702|estExt_fgenesh2_kg.C_20120;score=280
scaffold50|size1076052	blastx	match_part	423727	423972	232	-	.	ID=scaffold50|size1076052:hsp:56396:3.12.0.4;Parent=scaffold50|size1076052:hit:27111:3.12.0.4;Target=jgi|Fracy1|267702|estExt_fgenesh2_kg.C_20120 56 140 +;Gap=M246
scaffold50|size1076052	blastx	match_part	423551	423721	280	-	.	ID=scaffold50|size1076052:hsp:56397:3.12.0.4;Parent=scaffold50|size1076052:hit:27111:3.12.0.4;Target=jgi|Fracy1|267702|estExt_fgenesh2_kg.C_20120 144 200 +;Gap=M171
scaffold50|size1076052	blastx	protein_match	423560	423972	254	-	.	ID=scaffold50|size1076052:hit:27112:3.12.0.4;Name=jgi|Fracy1|268626|estExt_fgenesh2_kg.C_50058;score=254
scaffold50|size1076052	blastx	match_part	423727	423972	250	-	.	ID=scaffold50|size1076052:hsp:56398:3.12.0.4;Parent=scaffold50|size1076052:hit:27112:3.12.0.4;Target=jgi|Fracy1|268626|estExt_fgenesh2_kg.C_50058 56 137 +;Gap=M246
scaffold50|size1076052	blastx	match_part	423560	423721	254	-	.	ID=scaffold50|size1076052:hsp:56399:3.12.0.4;Parent=scaffold50|size1076052:hit:27112:3.12.0.4;Target=jgi|Fracy1|268626|estExt_fgenesh2_kg.C_50058 141 194 +;Gap=M162
scaffold50|size1076052	blastx	protein_match	423560	423972	236	-	.	ID=scaffold50|size1076052:hit:27113:3.12.0.4;Name=jgi|Phatr2|25172|estExt_Genewise1.C_chr_20044;score=236
scaffold50|size1076052	blastx	match_part	423721	423972	267	-	.	ID=scaffold50|size1076052:hsp:56400:3.12.0.4;Parent=scaffold50|size1076052:hit:27113:3.12.0.4;Target=jgi|Phatr2|25172|estExt_Genewise1.C_chr_20044 58 141 +;Gap=M252
scaffold50|size1076052	blastx	match_part	423560	423724	236	-	.	ID=scaffold50|size1076052:hsp:56401:3.12.0.4;Parent=scaffold50|size1076052:hit:27113:3.12.0.4;Target=jgi|Phatr2|25172|estExt_Genewise1.C_chr_20044 140 194 +;Gap=M165
scaffold50|size1076052	blastx	protein_match	423569	423972	249	-	.	ID=scaffold50|size1076052:hit:27114:3.12.0.4;Name=jgi|Fracy1|143190|gw1.30.42.1;score=249
scaffold50|size1076052	blastx	match_part	423727	423972	206	-	.	ID=scaffold50|size1076052:hsp:56402:3.12.0.4;Parent=scaffold50|size1076052:hit:27114:3.12.0.4;Target=jgi|Fracy1|143190|gw1.30.42.1 56 136 +;Gap=M246
scaffold50|size1076052	blastx	match_part	423569	423730	249	-	.	ID=scaffold50|size1076052:hsp:56403:3.12.0.4;Parent=scaffold50|size1076052:hit:27114:3.12.0.4;Target=jgi|Fracy1|143190|gw1.30.42.1 136 189 +;Gap=M162
scaffold50|size1076052	blastx	protein_match	423551	423972	212	-	.	ID=scaffold50|size1076052:hit:27115:3.12.0.4;Name=jgi|Thaps3|33018|e_gw1.3.657.1;score=212
scaffold50|size1076052	blastx	match_part	423715	423972	232	-	.	ID=scaffold50|size1076052:hsp:56404:3.12.0.4;Parent=scaffold50|size1076052:hit:27115:3.12.0.4;Target=jgi|Thaps3|33018|e_gw1.3.657.1 57 144 +;Gap=M258
scaffold50|size1076052	blastx	match_part	423551	423736	212	-	.	ID=scaffold50|size1076052:hsp:56405:3.12.0.4;Parent=scaffold50|size1076052:hit:27115:3.12.0.4;Target=jgi|Thaps3|33018|e_gw1.3.657.1 138 198 +;Gap=M186
scaffold50|size1076052	blastx	protein_match	423551	423972	164	-	.	ID=scaffold50|size1076052:hit:27116:3.12.0.4;Name=jgi|Fracy1|210407|estExt_Genewise1Plus.C_100603;score=164
scaffold50|size1076052	blastx	match_part	423736	423972	256	-	.	ID=scaffold50|size1076052:hsp:56406:3.12.0.4;Parent=scaffold50|size1076052:hit:27116:3.12.0.4;Target=jgi|Fracy1|210407|estExt_Genewise1Plus.C_100603 58 136 +;Gap=M237
scaffold50|size1076052	blastx	match_part	423551	423730	164	-	.	ID=scaffold50|size1076052:hsp:56407:3.12.0.4;Parent=scaffold50|size1076052:hit:27116:3.12.0.4;Target=jgi|Fracy1|210407|estExt_Genewise1Plus.C_100603 138 194 +;Gap=M180
scaffold50|size1076052	blastx	protein_match	423551	423975	177	+	.	ID=scaffold50|size1076052:hit:27117:3.12.0.4;Name=jgi|Thaoce1|97255|rna32769;score=177
scaffold50|size1076052	blastx	match_part	423551	423721	177	+	.	ID=scaffold50|size1076052:hsp:56408:3.12.0.4;Parent=scaffold50|size1076052:hit:27117:3.12.0.4;Target=jgi|Thaoce1|97255|rna32769 10 66 +;Gap=M171
scaffold50|size1076052	blastx	match_part	423733	423975	118	+	.	ID=scaffold50|size1076052:hsp:56409:3.12.0.4;Parent=scaffold50|size1076052:hit:27117:3.12.0.4;Target=jgi|Thaoce1|97255|rna32769 72 155 +;Gap=M243
scaffold50|size1076052	blastx	protein_match	423551	423972	103	-	.	ID=scaffold50|size1076052:hit:27118:3.12.0.4;Name=jgi|Fracy1|271435|estExt_fgenesh2_kg.C_240021;score=103
scaffold50|size1076052	blastx	match_part	423751	423972	92	-	.	ID=scaffold50|size1076052:hsp:56410:3.12.0.4;Parent=scaffold50|size1076052:hit:27118:3.12.0.4;Target=jgi|Fracy1|271435|estExt_fgenesh2_kg.C_240021 65 141 +;Gap=M222
scaffold50|size1076052	blastx	match_part	423551	423685	103	-	.	ID=scaffold50|size1076052:hsp:56411:3.12.0.4;Parent=scaffold50|size1076052:hit:27118:3.12.0.4;Target=jgi|Fracy1|271435|estExt_fgenesh2_kg.C_240021 173 218 +;Gap=M135
scaffold50|size1076052	blastx	protein_match	423754	423972	118	-	.	ID=scaffold50|size1076052:hit:27119:3.12.0.4;Name=jgi|Fracy1|164275|gw1.76.136.1;score=118
scaffold50|size1076052	blastx	match_part	423754	423972	118	-	.	ID=scaffold50|size1076052:hsp:56412:3.12.0.4;Parent=scaffold50|size1076052:hit:27119:3.12.0.4;Target=jgi|Fracy1|164275|gw1.76.136.1 16 89 +;Gap=M219
scaffold50|size1076052	blastx	protein_match	423551	423972	253	-	.	ID=scaffold50|size1076052:hit:27120:3.12.0.4;Name=jgi|Thaps3|38715|e_gw1.22.162.1;score=253
scaffold50|size1076052	blastx	match_part	423721	423972	269	-	.	ID=scaffold50|size1076052:hsp:56413:3.12.0.4;Parent=scaffold50|size1076052:hit:27120:3.12.0.4;Target=jgi|Thaps3|38715|e_gw1.22.162.1 47 133 +;Gap=M252
scaffold50|size1076052	blastx	match_part	423551	423724	253	-	.	ID=scaffold50|size1076052:hsp:56414:3.12.0.4;Parent=scaffold50|size1076052:hit:27120:3.12.0.4;Target=jgi|Thaps3|38715|e_gw1.22.162.1 132 189 +;Gap=M174
scaffold50|size1076052	blastx	protein_match	423551	423972	280	-	.	ID=scaffold50|size1076052:hit:27121:3.12.0.4;Name=jgi|Fracy1|267702|estExt_fgenesh2_kg.C_20120;score=280
scaffold50|size1076052	blastx	match_part	423727	423972	232	-	.	ID=scaffold50|size1076052:hsp:56415:3.12.0.4;Parent=scaffold50|size1076052:hit:27121:3.12.0.4;Target=jgi|Fracy1|267702|estExt_fgenesh2_kg.C_20120 56 140 +;Gap=M246
scaffold50|size1076052	blastx	match_part	423551	423721	280	-	.	ID=scaffold50|size1076052:hsp:56416:3.12.0.4;Parent=scaffold50|size1076052:hit:27121:3.12.0.4;Target=jgi|Fracy1|267702|estExt_fgenesh2_kg.C_20120 144 200 +;Gap=M171
scaffold50|size1076052	blastx	protein_match	423560	423972	230	-	.	ID=scaffold50|size1076052:hit:27122:3.12.0.4;Name=jgi|Phatr2|18049|estExt_gwp_gw1.C_chr_20047;score=230
scaffold50|size1076052	blastx	match_part	423721	423972	282	-	.	ID=scaffold50|size1076052:hsp:56417:3.12.0.4;Parent=scaffold50|size1076052:hit:27122:3.12.0.4;Target=jgi|Phatr2|18049|estExt_gwp_gw1.C_chr_20047 58 141 +;Gap=M252
scaffold50|size1076052	blastx	match_part	423560	423724	230	-	.	ID=scaffold50|size1076052:hsp:56418:3.12.0.4;Parent=scaffold50|size1076052:hit:27122:3.12.0.4;Target=jgi|Phatr2|18049|estExt_gwp_gw1.C_chr_20047 140 194 +;Gap=M165
scaffold50|size1076052	blastx	protein_match	423551	423972	252	-	.	ID=scaffold50|size1076052:hit:27123:3.12.0.4;Name=jgi|Fracy1|271931|estExt_fgenesh2_kg.C_320039;score=252
scaffold50|size1076052	blastx	match_part	423724	423972	249	-	.	ID=scaffold50|size1076052:hsp:56419:3.12.0.4;Parent=scaffold50|size1076052:hit:27123:3.12.0.4;Target=jgi|Fracy1|271931|estExt_fgenesh2_kg.C_320039 57 142 +;Gap=M249
scaffold50|size1076052	blastx	match_part	423551	423730	252	-	.	ID=scaffold50|size1076052:hsp:56420:3.12.0.4;Parent=scaffold50|size1076052:hit:27123:3.12.0.4;Target=jgi|Fracy1|271931|estExt_fgenesh2_kg.C_320039 141 200 +;Gap=M180
scaffold50|size1076052	blastx	protein_match	423551	423972	252	-	.	ID=scaffold50|size1076052:hit:27124:3.12.0.4;Name=jgi|Fracy1|271931|estExt_fgenesh2_kg.C_320039;score=252
scaffold50|size1076052	blastx	match_part	423724	423972	249	-	.	ID=scaffold50|size1076052:hsp:56421:3.12.0.4;Parent=scaffold50|size1076052:hit:27124:3.12.0.4;Target=jgi|Fracy1|271931|estExt_fgenesh2_kg.C_320039 57 142 +;Gap=M249
scaffold50|size1076052	blastx	match_part	423551	423730	252	-	.	ID=scaffold50|size1076052:hsp:56422:3.12.0.4;Parent=scaffold50|size1076052:hit:27124:3.12.0.4;Target=jgi|Fracy1|271931|estExt_fgenesh2_kg.C_320039 141 200 +;Gap=M180
scaffold50|size1076052	blastx	protein_match	423551	423969	242	-	.	ID=scaffold50|size1076052:hit:27125:3.12.0.4;Name=jgi|Fracy1|267837|estExt_fgenesh2_kg.C_20262;score=242
scaffold50|size1076052	blastx	match_part	423727	423969	253	-	.	ID=scaffold50|size1076052:hsp:56423:3.12.0.4;Parent=scaffold50|size1076052:hit:27125:3.12.0.4;Target=jgi|Fracy1|267837|estExt_fgenesh2_kg.C_20262 57 140 +;Gap=M243
scaffold50|size1076052	blastx	match_part	423551	423730	242	-	.	ID=scaffold50|size1076052:hsp:56424:3.12.0.4;Parent=scaffold50|size1076052:hit:27125:3.12.0.4;Target=jgi|Fracy1|267837|estExt_fgenesh2_kg.C_20262 140 198 +;Gap=M180
scaffold50|size1076052	blastx	protein_match	423572	423972	236	-	.	ID=scaffold50|size1076052:hit:27126:3.12.0.4;Name=jgi|Fracy1|269543|estExt_fgenesh2_kg.C_80001;score=236
scaffold50|size1076052	blastx	match_part	423727	423972	257	-	.	ID=scaffold50|size1076052:hsp:56425:3.12.0.4;Parent=scaffold50|size1076052:hit:27126:3.12.0.4;Target=jgi|Fracy1|269543|estExt_fgenesh2_kg.C_80001 57 141 +;Gap=M246
scaffold50|size1076052	blastx	match_part	423572	423721	236	-	.	ID=scaffold50|size1076052:hsp:56426:3.12.0.4;Parent=scaffold50|size1076052:hit:27126:3.12.0.4;Target=jgi|Fracy1|269543|estExt_fgenesh2_kg.C_80001 145 194 +;Gap=M150
scaffold50|size1076052	blastx	protein_match	423572	423972	236	-	.	ID=scaffold50|size1076052:hit:27127:3.12.0.4;Name=jgi|Fracy1|269543|estExt_fgenesh2_kg.C_80001;score=236
scaffold50|size1076052	blastx	match_part	423727	423972	257	-	.	ID=scaffold50|size1076052:hsp:56427:3.12.0.4;Parent=scaffold50|size1076052:hit:27127:3.12.0.4;Target=jgi|Fracy1|269543|estExt_fgenesh2_kg.C_80001 57 141 +;Gap=M246
scaffold50|size1076052	blastx	match_part	423572	423721	236	-	.	ID=scaffold50|size1076052:hsp:56428:3.12.0.4;Parent=scaffold50|size1076052:hit:27127:3.12.0.4;Target=jgi|Fracy1|269543|estExt_fgenesh2_kg.C_80001 145 194 +;Gap=M150
scaffold50|size1076052	blastx	protein_match	423572	423972	237	-	.	ID=scaffold50|size1076052:hit:27128:3.12.0.4;Name=jgi|Fracy1|267576|estExt_fgenesh2_kg.C_10584;score=237
scaffold50|size1076052	blastx	match_part	423727	423972	246	-	.	ID=scaffold50|size1076052:hsp:56429:3.12.0.4;Parent=scaffold50|size1076052:hit:27128:3.12.0.4;Target=jgi|Fracy1|267576|estExt_fgenesh2_kg.C_10584 57 141 +;Gap=M246
scaffold50|size1076052	blastx	match_part	423572	423721	237	-	.	ID=scaffold50|size1076052:hsp:56430:3.12.0.4;Parent=scaffold50|size1076052:hit:27128:3.12.0.4;Target=jgi|Fracy1|267576|estExt_fgenesh2_kg.C_10584 145 194 +;Gap=M150
scaffold50|size1076052	blastx	protein_match	423551	423969	198	-	.	ID=scaffold50|size1076052:hit:27129:3.12.0.4;Name=jgi|Fracy1|276003|estExt_fgenesh2_pm.C_90042;score=198
scaffold50|size1076052	blastx	match_part	423727	423969	267	-	.	ID=scaffold50|size1076052:hsp:56431:3.12.0.4;Parent=scaffold50|size1076052:hit:27129:3.12.0.4;Target=jgi|Fracy1|276003|estExt_fgenesh2_pm.C_90042 67 147 +;Gap=M243
scaffold50|size1076052	blastx	match_part	423551	423730	198	-	.	ID=scaffold50|size1076052:hsp:56432:3.12.0.4;Parent=scaffold50|size1076052:hit:27129:3.12.0.4;Target=jgi|Fracy1|276003|estExt_fgenesh2_pm.C_90042 147 206 +;Gap=M180
scaffold50|size1076052	blastx	protein_match	423551	423969	197	-	.	ID=scaffold50|size1076052:hit:27130:3.12.0.4;Name=jgi|Fracy1|209631|estExt_Genewise1Plus.C_90127;score=197
scaffold50|size1076052	blastx	match_part	423727	423969	267	-	.	ID=scaffold50|size1076052:hsp:56433:3.12.0.4;Parent=scaffold50|size1076052:hit:27130:3.12.0.4;Target=jgi|Fracy1|209631|estExt_Genewise1Plus.C_90127 34 114 +;Gap=M243
scaffold50|size1076052	blastx	match_part	423551	423730	197	-	.	ID=scaffold50|size1076052:hsp:56434:3.12.0.4;Parent=scaffold50|size1076052:hit:27130:3.12.0.4;Target=jgi|Fracy1|209631|estExt_Genewise1Plus.C_90127 114 173 +;Gap=M180
scaffold50|size1076052	blastx	protein_match	423551	423972	259	-	.	ID=scaffold50|size1076052:hit:27131:3.12.0.4;Name=jgi|Thaoce1|100268|rna16584;score=259
scaffold50|size1076052	blastx	match_part	423736	423972	202	-	.	ID=scaffold50|size1076052:hsp:56435:3.12.0.4;Parent=scaffold50|size1076052:hit:27131:3.12.0.4;Target=jgi|Thaoce1|100268|rna16584 56 137 +;Gap=M237
scaffold50|size1076052	blastx	match_part	423551	423724	259	-	.	ID=scaffold50|size1076052:hsp:56436:3.12.0.4;Parent=scaffold50|size1076052:hit:27131:3.12.0.4;Target=jgi|Thaoce1|100268|rna16584 145 202 +;Gap=M174
scaffold50|size1076052	blastx	protein_match	423551	423957	97	-	.	ID=scaffold50|size1076052:hit:27132:3.12.0.4;Name=jgi|Thaps3|7916|fgenesh1_pg.C_chr_9000084;score=97
scaffold50|size1076052	blastx	match_part	423751	423957	107	-	.	ID=scaffold50|size1076052:hsp:56437:3.12.0.4;Parent=scaffold50|size1076052:hit:27132:3.12.0.4;Target=jgi|Thaps3|7916|fgenesh1_pg.C_chr_9000084 64 133 +;Gap=M207
scaffold50|size1076052	blastx	match_part	423551	423694	97	-	.	ID=scaffold50|size1076052:hsp:56438:3.12.0.4;Parent=scaffold50|size1076052:hit:27132:3.12.0.4;Target=jgi|Thaps3|7916|fgenesh1_pg.C_chr_9000084 155 200 +;Gap=M144
scaffold50|size1076052	blastx	protein_match	423557	423972	82	-	.	ID=scaffold50|size1076052:hit:27133:3.12.0.4;Name=jgi|Fracy1|169285|estExt_Genewise1.C_60253;score=82
scaffold50|size1076052	blastx	match_part	423751	423972	93	-	.	ID=scaffold50|size1076052:hsp:56439:3.12.0.4;Parent=scaffold50|size1076052:hit:27133:3.12.0.4;Target=jgi|Fracy1|169285|estExt_Genewise1.C_60253 58 132 +;Gap=M222
scaffold50|size1076052	blastx	match_part	423557	423667	82	-	.	ID=scaffold50|size1076052:hsp:56440:3.12.0.4;Parent=scaffold50|size1076052:hit:27133:3.12.0.4;Target=jgi|Fracy1|169285|estExt_Genewise1.C_60253 161 197 +;Gap=M111
scaffold50|size1076052	blastx	protein_match	423754	423972	118	-	.	ID=scaffold50|size1076052:hit:27134:3.12.0.4;Name=jgi|Fracy1|164275|gw1.76.136.1;score=118
scaffold50|size1076052	blastx	match_part	423754	423972	118	-	.	ID=scaffold50|size1076052:hsp:56441:3.12.0.4;Parent=scaffold50|size1076052:hit:27134:3.12.0.4;Target=jgi|Fracy1|164275|gw1.76.136.1 16 89 +;Gap=M219
scaffold50|size1076052	blastx	protein_match	423551	423972	280	-	.	ID=scaffold50|size1076052:hit:27135:3.12.0.4;Name=jgi|Fracy1|267702|estExt_fgenesh2_kg.C_20120;score=280
scaffold50|size1076052	blastx	match_part	423727	423972	232	-	.	ID=scaffold50|size1076052:hsp:56442:3.12.0.4;Parent=scaffold50|size1076052:hit:27135:3.12.0.4;Target=jgi|Fracy1|267702|estExt_fgenesh2_kg.C_20120 56 140 +;Gap=M246
scaffold50|size1076052	blastx	match_part	423551	423721	280	-	.	ID=scaffold50|size1076052:hsp:56443:3.12.0.4;Parent=scaffold50|size1076052:hit:27135:3.12.0.4;Target=jgi|Fracy1|267702|estExt_fgenesh2_kg.C_20120 144 200 +;Gap=M171
scaffold50|size1076052	blastx	protein_match	423551	423972	164	-	.	ID=scaffold50|size1076052:hit:27136:3.12.0.4;Name=jgi|Fracy1|207327|estExt_Genewise1Plus.C_41003;score=164
scaffold50|size1076052	blastx	match_part	423736	423972	256	-	.	ID=scaffold50|size1076052:hsp:56444:3.12.0.4;Parent=scaffold50|size1076052:hit:27136:3.12.0.4;Target=jgi|Fracy1|207327|estExt_Genewise1Plus.C_41003 58 136 +;Gap=M237
scaffold50|size1076052	blastx	match_part	423551	423730	164	-	.	ID=scaffold50|size1076052:hsp:56445:3.12.0.4;Parent=scaffold50|size1076052:hit:27136:3.12.0.4;Target=jgi|Fracy1|207327|estExt_Genewise1Plus.C_41003 138 194 +;Gap=M180
scaffold50|size1076052	blastx	protein_match	423551	423975	115	+	.	ID=scaffold50|size1076052:hit:27137:3.12.0.4;Name=jgi|Thaoce1|100269|rna16585;score=115
scaffold50|size1076052	blastx	match_part	423551	423727	115	+	.	ID=scaffold50|size1076052:hsp:56446:3.12.0.4;Parent=scaffold50|size1076052:hit:27137:3.12.0.4;Target=jgi|Thaoce1|100269|rna16585 55 112 +;Gap=M177
scaffold50|size1076052	blastx	match_part	423733	423975	99	+	.	ID=scaffold50|size1076052:hsp:56447:3.12.0.4;Parent=scaffold50|size1076052:hit:27137:3.12.0.4;Target=jgi|Thaoce1|100269|rna16585 115 198 +;Gap=M243
scaffold50|size1076052	blastx	protein_match	423554	423972	86	-	.	ID=scaffold50|size1076052:hit:27138:3.12.0.4;Name=jgi|Thaps3|6139|fgenesh1_pg.C_chr_6000294;score=86
scaffold50|size1076052	blastx	match_part	423751	423972	126	-	.	ID=scaffold50|size1076052:hsp:56448:3.12.0.4;Parent=scaffold50|size1076052:hit:27138:3.12.0.4;Target=jgi|Thaps3|6139|fgenesh1_pg.C_chr_6000294 63 136 +;Gap=M222
scaffold50|size1076052	blastx	match_part	423554	423667	86	-	.	ID=scaffold50|size1076052:hsp:56449:3.12.0.4;Parent=scaffold50|size1076052:hit:27138:3.12.0.4;Target=jgi|Thaps3|6139|fgenesh1_pg.C_chr_6000294 174 211 +;Gap=M114
scaffold50|size1076052	blastx	protein_match	423754	423972	131	-	.	ID=scaffold50|size1076052:hit:27139:3.12.0.4;Name=jgi|Thaoce1|88897|rna9019;score=131
scaffold50|size1076052	blastx	match_part	423754	423972	131	-	.	ID=scaffold50|size1076052:hsp:56450:3.12.0.4;Parent=scaffold50|size1076052:hit:27139:3.12.0.4;Target=jgi|Thaoce1|88897|rna9019 56 127 +;Gap=M219
scaffold50|size1076052	blastx	protein_match	423551	423972	298	-	.	ID=scaffold50|size1076052:hit:27140:3.12.0.4;Name=jgi|Thaps3|38583|e_gw1.22.163.1;score=298
scaffold50|size1076052	blastx	match_part	423724	423972	388	-	.	ID=scaffold50|size1076052:hsp:56451:3.12.0.4;Parent=scaffold50|size1076052:hit:27140:3.12.0.4;Target=jgi|Thaps3|38583|e_gw1.22.163.1 47 129 +;Gap=M249
scaffold50|size1076052	blastx	match_part	423551	423736	298	-	.	ID=scaffold50|size1076052:hsp:56452:3.12.0.4;Parent=scaffold50|size1076052:hit:27140:3.12.0.4;Target=jgi|Thaps3|38583|e_gw1.22.163.1 126 187 +;Gap=M186
scaffold50|size1076052	blastx	protein_match	423572	423972	236	-	.	ID=scaffold50|size1076052:hit:27141:3.12.0.4;Name=jgi|Fracy1|269543|estExt_fgenesh2_kg.C_80001;score=236
scaffold50|size1076052	blastx	match_part	423727	423972	257	-	.	ID=scaffold50|size1076052:hsp:56453:3.12.0.4;Parent=scaffold50|size1076052:hit:27141:3.12.0.4;Target=jgi|Fracy1|269543|estExt_fgenesh2_kg.C_80001 57 141 +;Gap=M246
scaffold50|size1076052	blastx	match_part	423572	423721	236	-	.	ID=scaffold50|size1076052:hsp:56454:3.12.0.4;Parent=scaffold50|size1076052:hit:27141:3.12.0.4;Target=jgi|Fracy1|269543|estExt_fgenesh2_kg.C_80001 145 194 +;Gap=M150
scaffold50|size1076052	blastx	protein_match	423572	423972	248	-	.	ID=scaffold50|size1076052:hit:27142:3.12.0.4;Name=jgi|Thaoce1|96858|rna29828;score=248
scaffold50|size1076052	blastx	match_part	423727	423972	239	-	.	ID=scaffold50|size1076052:hsp:56455:3.12.0.4;Parent=scaffold50|size1076052:hit:27142:3.12.0.4;Target=jgi|Thaoce1|96858|rna29828 57 141 +;Gap=M246
scaffold50|size1076052	blastx	match_part	423572	423721	248	-	.	ID=scaffold50|size1076052:hsp:56456:3.12.0.4;Parent=scaffold50|size1076052:hit:27142:3.12.0.4;Target=jgi|Thaoce1|96858|rna29828 145 194 +;Gap=M150
scaffold50|size1076052	blastx	protein_match	423551	423969	197	-	.	ID=scaffold50|size1076052:hit:27143:3.12.0.4;Name=jgi|Fracy1|209631|estExt_Genewise1Plus.C_90127;score=197
scaffold50|size1076052	blastx	match_part	423727	423969	267	-	.	ID=scaffold50|size1076052:hsp:56457:3.12.0.4;Parent=scaffold50|size1076052:hit:27143:3.12.0.4;Target=jgi|Fracy1|209631|estExt_Genewise1Plus.C_90127 34 114 +;Gap=M243
scaffold50|size1076052	blastx	match_part	423551	423730	197	-	.	ID=scaffold50|size1076052:hsp:56458:3.12.0.4;Parent=scaffold50|size1076052:hit:27143:3.12.0.4;Target=jgi|Fracy1|209631|estExt_Genewise1Plus.C_90127 114 173 +;Gap=M180
scaffold50|size1076052	blastx	protein_match	423569	423972	206	-	.	ID=scaffold50|size1076052:hit:27144:3.12.0.4;Name=jgi|Fracy1|269868|estExt_fgenesh2_kg.C_90145;score=206
scaffold50|size1076052	blastx	match_part	423715	423972	107	-	.	ID=scaffold50|size1076052:hsp:56459:3.12.0.4;Parent=scaffold50|size1076052:hit:27144:3.12.0.4;Target=jgi|Fracy1|269868|estExt_fgenesh2_kg.C_90145 58 140 +;Gap=M258
scaffold50|size1076052	blastx	match_part	423569	423733	206	-	.	ID=scaffold50|size1076052:hsp:56460:3.12.0.4;Parent=scaffold50|size1076052:hit:27144:3.12.0.4;Target=jgi|Fracy1|269868|estExt_fgenesh2_kg.C_90145 135 189 +;Gap=M165
scaffold50|size1076052	blastx	protein_match	423569	423969	180	-	.	ID=scaffold50|size1076052:hit:27145:3.12.0.4;Name=jgi|Fracy1|174589|estExt_Genewise1.C_340167;score=180
scaffold50|size1076052	blastx	match_part	423727	423969	126	-	.	ID=scaffold50|size1076052:hsp:56461:3.12.0.4;Parent=scaffold50|size1076052:hit:27145:3.12.0.4;Target=jgi|Fracy1|174589|estExt_Genewise1.C_340167 79 158 +;Gap=M243
scaffold50|size1076052	blastx	match_part	423569	423730	180	-	.	ID=scaffold50|size1076052:hsp:56462:3.12.0.4;Parent=scaffold50|size1076052:hit:27145:3.12.0.4;Target=jgi|Fracy1|174589|estExt_Genewise1.C_340167 158 211 +;Gap=M162
scaffold50|size1076052	blastx	protein_match	423754	423972	170	-	.	ID=scaffold50|size1076052:hit:27146:3.12.0.4;Name=jgi|Fracy1|273005|estExt_fgenesh2_kg.C_660012;score=170
scaffold50|size1076052	blastx	match_part	423754	423972	170	-	.	ID=scaffold50|size1076052:hsp:56463:3.12.0.4;Parent=scaffold50|size1076052:hit:27146:3.12.0.4;Target=jgi|Fracy1|273005|estExt_fgenesh2_kg.C_660012 60 130 +;Gap=M219
scaffold50|size1076052	blastx	protein_match	423572	423972	75	-	.	ID=scaffold50|size1076052:hit:27147:3.12.0.4;Name=jgi|Fracy1|195777|e_gw1.25.175.1;score=75
scaffold50|size1076052	blastx	match_part	423739	423972	120	-	.	ID=scaffold50|size1076052:hsp:56464:3.12.0.4;Parent=scaffold50|size1076052:hit:27147:3.12.0.4;Target=jgi|Fracy1|195777|e_gw1.25.175.1 59 140 +;Gap=M234
scaffold50|size1076052	blastx	match_part	423572	423667	75	-	.	ID=scaffold50|size1076052:hsp:56465:3.12.0.4;Parent=scaffold50|size1076052:hit:27147:3.12.0.4;Target=jgi|Fracy1|195777|e_gw1.25.175.1 174 205 +;Gap=M96
scaffold50|size1076052	blastx	protein_match	423572	423972	75	-	.	ID=scaffold50|size1076052:hit:27148:3.12.0.4;Name=jgi|Fracy1|193422|e_gw1.18.297.1;score=75
scaffold50|size1076052	blastx	match_part	423739	423972	120	-	.	ID=scaffold50|size1076052:hsp:56466:3.12.0.4;Parent=scaffold50|size1076052:hit:27148:3.12.0.4;Target=jgi|Fracy1|193422|e_gw1.18.297.1 59 140 +;Gap=M234
scaffold50|size1076052	blastx	match_part	423572	423667	75	-	.	ID=scaffold50|size1076052:hsp:56467:3.12.0.4;Parent=scaffold50|size1076052:hit:27148:3.12.0.4;Target=jgi|Fracy1|193422|e_gw1.18.297.1 174 205 +;Gap=M96
scaffold50|size1076052	blastx	protein_match	423551	423972	103	-	.	ID=scaffold50|size1076052:hit:27149:3.12.0.4;Name=jgi|Fracy1|271764|estExt_fgenesh2_kg.C_280095;score=103
scaffold50|size1076052	blastx	match_part	423751	423972	92	-	.	ID=scaffold50|size1076052:hsp:56468:3.12.0.4;Parent=scaffold50|size1076052:hit:27149:3.12.0.4;Target=jgi|Fracy1|271764|estExt_fgenesh2_kg.C_280095 65 141 +;Gap=M222
scaffold50|size1076052	blastx	match_part	423551	423685	103	-	.	ID=scaffold50|size1076052:hsp:56469:3.12.0.4;Parent=scaffold50|size1076052:hit:27149:3.12.0.4;Target=jgi|Fracy1|271764|estExt_fgenesh2_kg.C_280095 173 218 +;Gap=M135
scaffold50|size1076052	blastx	protein_match	423551	423972	93	-	.	ID=scaffold50|size1076052:hit:27150:3.12.0.4;Name=jgi|Phatr2|34536|fgenesh1_pg.C_chr_5000336;score=93
scaffold50|size1076052	blastx	match_part	423748	423972	100	-	.	ID=scaffold50|size1076052:hsp:56470:3.12.0.4;Parent=scaffold50|size1076052:hit:27150:3.12.0.4;Target=jgi|Phatr2|34536|fgenesh1_pg.C_chr_5000336 59 134 +;Gap=M225
scaffold50|size1076052	blastx	match_part	423551	423667	93	-	.	ID=scaffold50|size1076052:hsp:56471:3.12.0.4;Parent=scaffold50|size1076052:hit:27150:3.12.0.4;Target=jgi|Phatr2|34536|fgenesh1_pg.C_chr_5000336 162 200 +;Gap=M117
scaffold50|size1076052	blastx	protein_match	423560	423972	254	-	.	ID=scaffold50|size1076052:hit:27151:3.12.0.4;Name=jgi|Fracy1|272619|estExt_fgenesh2_kg.C_510011;score=254
scaffold50|size1076052	blastx	match_part	423727	423972	250	-	.	ID=scaffold50|size1076052:hsp:56472:3.12.0.4;Parent=scaffold50|size1076052:hit:27151:3.12.0.4;Target=jgi|Fracy1|272619|estExt_fgenesh2_kg.C_510011 56 137 +;Gap=M246
scaffold50|size1076052	blastx	match_part	423560	423721	254	-	.	ID=scaffold50|size1076052:hsp:56473:3.12.0.4;Parent=scaffold50|size1076052:hit:27151:3.12.0.4;Target=jgi|Fracy1|272619|estExt_fgenesh2_kg.C_510011 141 194 +;Gap=M162
scaffold50|size1076052	blastx	protein_match	423551	423969	242	-	.	ID=scaffold50|size1076052:hit:27152:3.12.0.4;Name=jgi|Fracy1|267837|estExt_fgenesh2_kg.C_20262;score=242
scaffold50|size1076052	blastx	match_part	423727	423969	253	-	.	ID=scaffold50|size1076052:hsp:56474:3.12.0.4;Parent=scaffold50|size1076052:hit:27152:3.12.0.4;Target=jgi|Fracy1|267837|estExt_fgenesh2_kg.C_20262 57 140 +;Gap=M243
scaffold50|size1076052	blastx	match_part	423551	423730	242	-	.	ID=scaffold50|size1076052:hsp:56475:3.12.0.4;Parent=scaffold50|size1076052:hit:27152:3.12.0.4;Target=jgi|Fracy1|267837|estExt_fgenesh2_kg.C_20262 140 198 +;Gap=M180
scaffold50|size1076052	blastx	protein_match	423572	423972	236	-	.	ID=scaffold50|size1076052:hit:27153:3.12.0.4;Name=jgi|Fracy1|272047|estExt_fgenesh2_kg.C_360027;score=236
scaffold50|size1076052	blastx	match_part	423727	423972	257	-	.	ID=scaffold50|size1076052:hsp:56476:3.12.0.4;Parent=scaffold50|size1076052:hit:27153:3.12.0.4;Target=jgi|Fracy1|272047|estExt_fgenesh2_kg.C_360027 57 141 +;Gap=M246
scaffold50|size1076052	blastx	match_part	423572	423721	236	-	.	ID=scaffold50|size1076052:hsp:56477:3.12.0.4;Parent=scaffold50|size1076052:hit:27153:3.12.0.4;Target=jgi|Fracy1|272047|estExt_fgenesh2_kg.C_360027 145 194 +;Gap=M150
scaffold50|size1076052	blastx	protein_match	423560	423966	232	-	.	ID=scaffold50|size1076052:hit:27154:3.12.0.4;Name=jgi|Phatr2|22395|estExt_gwp_gw1.C_chr_170070;score=232
scaffold50|size1076052	blastx	match_part	423712	423966	252	-	.	ID=scaffold50|size1076052:hsp:56478:3.12.0.4;Parent=scaffold50|size1076052:hit:27154:3.12.0.4;Target=jgi|Phatr2|22395|estExt_gwp_gw1.C_chr_170070 61 145 +;Gap=M255
scaffold50|size1076052	blastx	match_part	423560	423736	232	-	.	ID=scaffold50|size1076052:hsp:56479:3.12.0.4;Parent=scaffold50|size1076052:hit:27154:3.12.0.4;Target=jgi|Phatr2|22395|estExt_gwp_gw1.C_chr_170070 138 196 +;Gap=M177
scaffold50|size1076052	blastx	protein_match	423551	423972	256	-	.	ID=scaffold50|size1076052:hit:27155:3.12.0.4;Name=jgi|Thaoce1|73589|rna2357;score=256
scaffold50|size1076052	blastx	match_part	423727	423972	195	-	.	ID=scaffold50|size1076052:hsp:56480:3.12.0.4;Parent=scaffold50|size1076052:hit:27155:3.12.0.4;Target=jgi|Thaoce1|73589|rna2357 57 141 +;Gap=M246
scaffold50|size1076052	blastx	match_part	423551	423721	256	-	.	ID=scaffold50|size1076052:hsp:56481:3.12.0.4;Parent=scaffold50|size1076052:hit:27155:3.12.0.4;Target=jgi|Thaoce1|73589|rna2357 145 201 +;Gap=M171
scaffold50|size1076052	blastx	protein_match	423560	423972	88	-	.	ID=scaffold50|size1076052:hit:27156:3.12.0.4;Name=jgi|Fracy1|267329|estExt_fgenesh2_kg.C_10316;score=88
scaffold50|size1076052	blastx	match_part	423742	423972	130	-	.	ID=scaffold50|size1076052:hsp:56482:3.12.0.4;Parent=scaffold50|size1076052:hit:27156:3.12.0.4;Target=jgi|Fracy1|267329|estExt_fgenesh2_kg.C_10316 55 132 +;Gap=M231
scaffold50|size1076052	blastx	match_part	423560	423700	88	-	.	ID=scaffold50|size1076052:hsp:56483:3.12.0.4;Parent=scaffold50|size1076052:hit:27156:3.12.0.4;Target=jgi|Fracy1|267329|estExt_fgenesh2_kg.C_10316 138 186 +;Gap=M141
scaffold50|size1076052	blastx	protein_match	423572	423972	75	-	.	ID=scaffold50|size1076052:hit:27157:3.12.0.4;Name=jgi|Fracy1|193422|e_gw1.18.297.1;score=75
scaffold50|size1076052	blastx	match_part	423739	423972	120	-	.	ID=scaffold50|size1076052:hsp:56484:3.12.0.4;Parent=scaffold50|size1076052:hit:27157:3.12.0.4;Target=jgi|Fracy1|193422|e_gw1.18.297.1 59 140 +;Gap=M234
scaffold50|size1076052	blastx	match_part	423572	423667	75	-	.	ID=scaffold50|size1076052:hsp:56485:3.12.0.4;Parent=scaffold50|size1076052:hit:27157:3.12.0.4;Target=jgi|Fracy1|193422|e_gw1.18.297.1 174 205 +;Gap=M96
scaffold50|size1076052	blastx	protein_match	423572	423972	75	-	.	ID=scaffold50|size1076052:hit:27158:3.12.0.4;Name=jgi|Fracy1|195777|e_gw1.25.175.1;score=75
scaffold50|size1076052	blastx	match_part	423739	423972	120	-	.	ID=scaffold50|size1076052:hsp:56486:3.12.0.4;Parent=scaffold50|size1076052:hit:27158:3.12.0.4;Target=jgi|Fracy1|195777|e_gw1.25.175.1 59 140 +;Gap=M234
scaffold50|size1076052	blastx	match_part	423572	423667	75	-	.	ID=scaffold50|size1076052:hsp:56487:3.12.0.4;Parent=scaffold50|size1076052:hit:27158:3.12.0.4;Target=jgi|Fracy1|195777|e_gw1.25.175.1 174 205 +;Gap=M96
scaffold50|size1076052	blastx	protein_match	423763	423966	122	-	.	ID=scaffold50|size1076052:hit:27159:3.12.0.4;Name=jgi|Phatr2|25893|estExt_Genewise1.C_chr_30393;score=122
scaffold50|size1076052	blastx	match_part	423763	423966	122	-	.	ID=scaffold50|size1076052:hsp:56488:3.12.0.4;Parent=scaffold50|size1076052:hit:27159:3.12.0.4;Target=jgi|Phatr2|25893|estExt_Genewise1.C_chr_30393 59 124 +;Gap=M204
scaffold50|size1076052	blastx	protein_match	423551	423969	242	-	.	ID=scaffold50|size1076052:hit:27160:3.12.0.4;Name=jgi|Fracy1|267837|estExt_fgenesh2_kg.C_20262;score=242
scaffold50|size1076052	blastx	match_part	423727	423969	253	-	.	ID=scaffold50|size1076052:hsp:56489:3.12.0.4;Parent=scaffold50|size1076052:hit:27160:3.12.0.4;Target=jgi|Fracy1|267837|estExt_fgenesh2_kg.C_20262 57 140 +;Gap=M243
scaffold50|size1076052	blastx	match_part	423551	423730	242	-	.	ID=scaffold50|size1076052:hsp:56490:3.12.0.4;Parent=scaffold50|size1076052:hit:27160:3.12.0.4;Target=jgi|Fracy1|267837|estExt_fgenesh2_kg.C_20262 140 198 +;Gap=M180
scaffold50|size1076052	blastx	protein_match	423572	423972	237	-	.	ID=scaffold50|size1076052:hit:27161:3.12.0.4;Name=jgi|Fracy1|267576|estExt_fgenesh2_kg.C_10584;score=237
scaffold50|size1076052	blastx	match_part	423727	423972	246	-	.	ID=scaffold50|size1076052:hsp:56491:3.12.0.4;Parent=scaffold50|size1076052:hit:27161:3.12.0.4;Target=jgi|Fracy1|267576|estExt_fgenesh2_kg.C_10584 57 141 +;Gap=M246
scaffold50|size1076052	blastx	match_part	423572	423721	237	-	.	ID=scaffold50|size1076052:hsp:56492:3.12.0.4;Parent=scaffold50|size1076052:hit:27161:3.12.0.4;Target=jgi|Fracy1|267576|estExt_fgenesh2_kg.C_10584 145 194 +;Gap=M150
scaffold50|size1076052	blastx	protein_match	423572	423972	237	-	.	ID=scaffold50|size1076052:hit:27162:3.12.0.4;Name=jgi|Thaoce1|95000|rna7612;score=237
scaffold50|size1076052	blastx	match_part	423727	423972	232	-	.	ID=scaffold50|size1076052:hsp:56493:3.12.0.4;Parent=scaffold50|size1076052:hit:27162:3.12.0.4;Target=jgi|Thaoce1|95000|rna7612 57 141 +;Gap=M246
scaffold50|size1076052	blastx	match_part	423572	423721	237	-	.	ID=scaffold50|size1076052:hsp:56494:3.12.0.4;Parent=scaffold50|size1076052:hit:27162:3.12.0.4;Target=jgi|Thaoce1|95000|rna7612 145 194 +;Gap=M150
scaffold50|size1076052	blastx	protein_match	423551	423969	224	-	.	ID=scaffold50|size1076052:hit:27163:3.12.0.4;Name=jgi|Thaoce1|92040|rna32963;score=224
scaffold50|size1076052	blastx	match_part	423721	423969	235	-	.	ID=scaffold50|size1076052:hsp:56495:3.12.0.4;Parent=scaffold50|size1076052:hit:27163:3.12.0.4;Target=jgi|Thaoce1|92040|rna32963 58 143 +;Gap=M249
scaffold50|size1076052	blastx	match_part	423551	423721	224	-	.	ID=scaffold50|size1076052:hsp:56496:3.12.0.4;Parent=scaffold50|size1076052:hit:27163:3.12.0.4;Target=jgi|Thaoce1|92040|rna32963 146 202 +;Gap=M171
scaffold50|size1076052	blastx	protein_match	423560	423972	207	-	.	ID=scaffold50|size1076052:hit:27164:3.12.0.4;Name=jgi|Phatr2|30031|estExt_Genewise1.C_chr_200072;score=207
scaffold50|size1076052	blastx	match_part	423721	423972	246	-	.	ID=scaffold50|size1076052:hsp:56497:3.12.0.4;Parent=scaffold50|size1076052:hit:27164:3.12.0.4;Target=jgi|Phatr2|30031|estExt_Genewise1.C_chr_200072 58 141 +;Gap=M252
scaffold50|size1076052	blastx	match_part	423560	423724	207	-	.	ID=scaffold50|size1076052:hsp:56498:3.12.0.4;Parent=scaffold50|size1076052:hit:27164:3.12.0.4;Target=jgi|Phatr2|30031|estExt_Genewise1.C_chr_200072 140 194 +;Gap=M165
scaffold50|size1076052	blastx	protein_match	423551	423972	164	-	.	ID=scaffold50|size1076052:hit:27165:3.12.0.4;Name=jgi|Fracy1|207327|estExt_Genewise1Plus.C_41003;score=164
scaffold50|size1076052	blastx	match_part	423736	423972	256	-	.	ID=scaffold50|size1076052:hsp:56499:3.12.0.4;Parent=scaffold50|size1076052:hit:27165:3.12.0.4;Target=jgi|Fracy1|207327|estExt_Genewise1Plus.C_41003 58 136 +;Gap=M237
scaffold50|size1076052	blastx	match_part	423551	423730	164	-	.	ID=scaffold50|size1076052:hsp:56500:3.12.0.4;Parent=scaffold50|size1076052:hit:27165:3.12.0.4;Target=jgi|Fracy1|207327|estExt_Genewise1Plus.C_41003 138 194 +;Gap=M180
scaffold50|size1076052	blastx	protein_match	423551	423972	192	-	.	ID=scaffold50|size1076052:hit:27166:3.12.0.4;Name=jgi|Thaoce1|90200|rna34249;score=192
scaffold50|size1076052	blastx	match_part	423736	423972	212	-	.	ID=scaffold50|size1076052:hsp:56501:3.12.0.4;Parent=scaffold50|size1076052:hit:27166:3.12.0.4;Target=jgi|Thaoce1|90200|rna34249 58 139 +;Gap=M237
scaffold50|size1076052	blastx	match_part	423551	423727	192	-	.	ID=scaffold50|size1076052:hsp:56502:3.12.0.4;Parent=scaffold50|size1076052:hit:27166:3.12.0.4;Target=jgi|Thaoce1|90200|rna34249 146 204 +;Gap=M177
scaffold50|size1076052	blastx	protein_match	423554	423972	82	-	.	ID=scaffold50|size1076052:hit:27167:3.12.0.4;Name=jgi|Fracy1|271208|estExt_fgenesh2_kg.C_210066;score=82
scaffold50|size1076052	blastx	match_part	423751	423972	114	-	.	ID=scaffold50|size1076052:hsp:56503:3.12.0.4;Parent=scaffold50|size1076052:hit:27167:3.12.0.4;Target=jgi|Fracy1|271208|estExt_fgenesh2_kg.C_210066 65 139 +;Gap=M222
scaffold50|size1076052	blastx	match_part	423554	423664	82	-	.	ID=scaffold50|size1076052:hsp:56504:3.12.0.4;Parent=scaffold50|size1076052:hit:27167:3.12.0.4;Target=jgi|Fracy1|271208|estExt_fgenesh2_kg.C_210066 178 214 +;Gap=M111
scaffold50|size1076052	blastx	protein_match	423572	423972	75	-	.	ID=scaffold50|size1076052:hit:27168:3.12.0.4;Name=jgi|Fracy1|193422|e_gw1.18.297.1;score=75
scaffold50|size1076052	blastx	match_part	423739	423972	120	-	.	ID=scaffold50|size1076052:hsp:56505:3.12.0.4;Parent=scaffold50|size1076052:hit:27168:3.12.0.4;Target=jgi|Fracy1|193422|e_gw1.18.297.1 59 140 +;Gap=M234
scaffold50|size1076052	blastx	match_part	423572	423667	75	-	.	ID=scaffold50|size1076052:hsp:56506:3.12.0.4;Parent=scaffold50|size1076052:hit:27168:3.12.0.4;Target=jgi|Fracy1|193422|e_gw1.18.297.1 174 205 +;Gap=M96
scaffold50|size1076052	blastx	protein_match	423551	423972	103	-	.	ID=scaffold50|size1076052:hit:27169:3.12.0.4;Name=jgi|Fracy1|271435|estExt_fgenesh2_kg.C_240021;score=103
scaffold50|size1076052	blastx	match_part	423751	423972	92	-	.	ID=scaffold50|size1076052:hsp:56507:3.12.0.4;Parent=scaffold50|size1076052:hit:27169:3.12.0.4;Target=jgi|Fracy1|271435|estExt_fgenesh2_kg.C_240021 65 141 +;Gap=M222
scaffold50|size1076052	blastx	match_part	423551	423685	103	-	.	ID=scaffold50|size1076052:hsp:56508:3.12.0.4;Parent=scaffold50|size1076052:hit:27169:3.12.0.4;Target=jgi|Fracy1|271435|estExt_fgenesh2_kg.C_240021 173 218 +;Gap=M135
scaffold50|size1076052	blastx	protein_match	423557	423972	82	-	.	ID=scaffold50|size1076052:hit:27170:3.12.0.4;Name=jgi|Fracy1|169285|estExt_Genewise1.C_60253;score=82
scaffold50|size1076052	blastx	match_part	423751	423972	93	-	.	ID=scaffold50|size1076052:hsp:56509:3.12.0.4;Parent=scaffold50|size1076052:hit:27170:3.12.0.4;Target=jgi|Fracy1|169285|estExt_Genewise1.C_60253 58 132 +;Gap=M222
scaffold50|size1076052	blastx	match_part	423557	423667	82	-	.	ID=scaffold50|size1076052:hsp:56510:3.12.0.4;Parent=scaffold50|size1076052:hit:27170:3.12.0.4;Target=jgi|Fracy1|169285|estExt_Genewise1.C_60253 161 197 +;Gap=M111
scaffold50|size1076052	blastx	protein_match	423560	423972	119	-	.	ID=scaffold50|size1076052:hit:27171:3.12.0.4;Name=jgi|Fracy1|271332|estExt_fgenesh2_kg.C_230017;score=119
scaffold50|size1076052	blastx	match_part	423742	423972	130	-	.	ID=scaffold50|size1076052:hsp:56511:3.12.0.4;Parent=scaffold50|size1076052:hit:27171:3.12.0.4;Target=jgi|Fracy1|271332|estExt_fgenesh2_kg.C_230017 55 132 +;Gap=M231
scaffold50|size1076052	blastx	match_part	423560	423772	119	-	.	ID=scaffold50|size1076052:hsp:56512:3.12.0.4;Parent=scaffold50|size1076052:hit:27171:3.12.0.4;Target=jgi|Fracy1|271332|estExt_fgenesh2_kg.C_230017 129 187 +;Gap=M213
scaffold50|size1076052	blastx	protein_match	423551	423972	283	-	.	ID=scaffold50|size1076052:hit:27172:3.12.0.4;Name=jgi|Fracy1|272028|estExt_fgenesh2_kg.C_360002;score=283
scaffold50|size1076052	blastx	match_part	423709	423972	250	-	.	ID=scaffold50|size1076052:hsp:56513:3.12.0.4;Parent=scaffold50|size1076052:hit:27172:3.12.0.4;Target=jgi|Fracy1|272028|estExt_fgenesh2_kg.C_360002 56 146 +;Gap=M264
scaffold50|size1076052	blastx	match_part	423551	423721	283	-	.	ID=scaffold50|size1076052:hsp:56514:3.12.0.4;Parent=scaffold50|size1076052:hit:27172:3.12.0.4;Target=jgi|Fracy1|272028|estExt_fgenesh2_kg.C_360002 144 200 +;Gap=M171
scaffold50|size1076052	blastx	protein_match	423551	423972	269	-	.	ID=scaffold50|size1076052:hit:27173:3.12.0.4;Name=jgi|Thaps3|38667|e_gw1.22.164.1;score=269
scaffold50|size1076052	blastx	match_part	423727	423972	257	-	.	ID=scaffold50|size1076052:hsp:56515:3.12.0.4;Parent=scaffold50|size1076052:hit:27173:3.12.0.4;Target=jgi|Thaps3|38667|e_gw1.22.164.1 57 141 +;Gap=M246
scaffold50|size1076052	blastx	match_part	423551	423721	269	-	.	ID=scaffold50|size1076052:hsp:56516:3.12.0.4;Parent=scaffold50|size1076052:hit:27173:3.12.0.4;Target=jgi|Thaps3|38667|e_gw1.22.164.1 145 201 +;Gap=M171
scaffold50|size1076052	blastx	protein_match	423551	423972	258	-	.	ID=scaffold50|size1076052:hit:27174:3.12.0.4;Name=jgi|Fracy1|268624|estExt_fgenesh2_kg.C_50056;score=258
scaffold50|size1076052	blastx	match_part	423727	423972	258	-	.	ID=scaffold50|size1076052:hsp:56517:3.12.0.4;Parent=scaffold50|size1076052:hit:27174:3.12.0.4;Target=jgi|Fracy1|268624|estExt_fgenesh2_kg.C_50056 57 141 +;Gap=M246
scaffold50|size1076052	blastx	match_part	423551	423736	258	-	.	ID=scaffold50|size1076052:hsp:56518:3.12.0.4;Parent=scaffold50|size1076052:hit:27174:3.12.0.4;Target=jgi|Fracy1|268624|estExt_fgenesh2_kg.C_50056 139 200 +;Gap=M186
scaffold50|size1076052	blastx	protein_match	423551	423969	255	-	.	ID=scaffold50|size1076052:hit:27175:3.12.0.4;Name=jgi|Phatr2|22006|estExt_gwp_gw1.C_chr_150122;score=255
scaffold50|size1076052	blastx	match_part	423724	423969	208	-	.	ID=scaffold50|size1076052:hsp:56519:3.12.0.4;Parent=scaffold50|size1076052:hit:27175:3.12.0.4;Target=jgi|Phatr2|22006|estExt_gwp_gw1.C_chr_150122 59 139 +;Gap=M246
scaffold50|size1076052	blastx	match_part	423551	423730	255	-	.	ID=scaffold50|size1076052:hsp:56520:3.12.0.4;Parent=scaffold50|size1076052:hit:27175:3.12.0.4;Target=jgi|Phatr2|22006|estExt_gwp_gw1.C_chr_150122 138 195 +;Gap=M180
scaffold50|size1076052	blastx	protein_match	423569	423972	249	-	.	ID=scaffold50|size1076052:hit:27176:3.12.0.4;Name=jgi|Fracy1|143190|gw1.30.42.1;score=249
scaffold50|size1076052	blastx	match_part	423727	423972	206	-	.	ID=scaffold50|size1076052:hsp:56521:3.12.0.4;Parent=scaffold50|size1076052:hit:27176:3.12.0.4;Target=jgi|Fracy1|143190|gw1.30.42.1 56 136 +;Gap=M246
scaffold50|size1076052	blastx	match_part	423569	423730	249	-	.	ID=scaffold50|size1076052:hsp:56522:3.12.0.4;Parent=scaffold50|size1076052:hit:27176:3.12.0.4;Target=jgi|Fracy1|143190|gw1.30.42.1 136 189 +;Gap=M162
scaffold50|size1076052	blastx	protein_match	423569	423969	186	-	.	ID=scaffold50|size1076052:hit:27177:3.12.0.4;Name=jgi|Phatr2|30643|estExt_Genewise1.C_chr_240100;score=186
scaffold50|size1076052	blastx	match_part	423715	423969	227	-	.	ID=scaffold50|size1076052:hsp:56523:3.12.0.4;Parent=scaffold50|size1076052:hit:27177:3.12.0.4;Target=jgi|Phatr2|30643|estExt_Genewise1.C_chr_240100 61 145 +;Gap=M255
scaffold50|size1076052	blastx	match_part	423569	423724	186	-	.	ID=scaffold50|size1076052:hsp:56524:3.12.0.4;Parent=scaffold50|size1076052:hit:27177:3.12.0.4;Target=jgi|Phatr2|30643|estExt_Genewise1.C_chr_240100 142 193 +;Gap=M156
scaffold50|size1076052	blastx	protein_match	423569	423969	186	-	.	ID=scaffold50|size1076052:hit:27178:3.12.0.4;Name=jgi|Phatr2|29266|estExt_Genewise1.C_chr_150283;score=186
scaffold50|size1076052	blastx	match_part	423715	423969	227	-	.	ID=scaffold50|size1076052:hsp:56525:3.12.0.4;Parent=scaffold50|size1076052:hit:27178:3.12.0.4;Target=jgi|Phatr2|29266|estExt_Genewise1.C_chr_150283 61 145 +;Gap=M255
scaffold50|size1076052	blastx	match_part	423569	423724	186	-	.	ID=scaffold50|size1076052:hsp:56526:3.12.0.4;Parent=scaffold50|size1076052:hit:27178:3.12.0.4;Target=jgi|Phatr2|29266|estExt_Genewise1.C_chr_150283 142 193 +;Gap=M156
scaffold50|size1076052	blastx	protein_match	423551	423972	196	-	.	ID=scaffold50|size1076052:hit:27179:3.12.0.4;Name=jgi|Thaoce1|71671|rna23702;score=196
scaffold50|size1076052	blastx	match_part	423733	423972	212	-	.	ID=scaffold50|size1076052:hsp:56527:3.12.0.4;Parent=scaffold50|size1076052:hit:27179:3.12.0.4;Target=jgi|Thaoce1|71671|rna23702 57 139 +;Gap=M240
scaffold50|size1076052	blastx	match_part	423551	423727	196	-	.	ID=scaffold50|size1076052:hsp:56528:3.12.0.4;Parent=scaffold50|size1076052:hit:27179:3.12.0.4;Target=jgi|Thaoce1|71671|rna23702 146 204 +;Gap=M177
scaffold50|size1076052	blastx	protein_match	423572	423969	148	-	.	ID=scaffold50|size1076052:hit:27180:3.12.0.4;Name=jgi|Phatr2|16302|e_gw1.25.102.1;score=148
scaffold50|size1076052	blastx	match_part	423727	423969	194	-	.	ID=scaffold50|size1076052:hsp:56529:3.12.0.4;Parent=scaffold50|size1076052:hit:27180:3.12.0.4;Target=jgi|Phatr2|16302|e_gw1.25.102.1 45 123 +;Gap=M243
scaffold50|size1076052	blastx	match_part	423572	423730	148	-	.	ID=scaffold50|size1076052:hsp:56530:3.12.0.4;Parent=scaffold50|size1076052:hit:27180:3.12.0.4;Target=jgi|Phatr2|16302|e_gw1.25.102.1 123 172 +;Gap=M159
scaffold50|size1076052	blastx	protein_match	423569	423972	206	-	.	ID=scaffold50|size1076052:hit:27181:3.12.0.4;Name=jgi|Fracy1|269868|estExt_fgenesh2_kg.C_90145;score=206
scaffold50|size1076052	blastx	match_part	423715	423972	107	-	.	ID=scaffold50|size1076052:hsp:56531:3.12.0.4;Parent=scaffold50|size1076052:hit:27181:3.12.0.4;Target=jgi|Fracy1|269868|estExt_fgenesh2_kg.C_90145 58 140 +;Gap=M258
scaffold50|size1076052	blastx	match_part	423569	423733	206	-	.	ID=scaffold50|size1076052:hsp:56532:3.12.0.4;Parent=scaffold50|size1076052:hit:27181:3.12.0.4;Target=jgi|Fracy1|269868|estExt_fgenesh2_kg.C_90145 135 189 +;Gap=M165
scaffold50|size1076052	blastx	protein_match	423569	423969	180	-	.	ID=scaffold50|size1076052:hit:27182:3.12.0.4;Name=jgi|Fracy1|174589|estExt_Genewise1.C_340167;score=180
scaffold50|size1076052	blastx	match_part	423727	423969	126	-	.	ID=scaffold50|size1076052:hsp:56533:3.12.0.4;Parent=scaffold50|size1076052:hit:27182:3.12.0.4;Target=jgi|Fracy1|174589|estExt_Genewise1.C_340167 79 158 +;Gap=M243
scaffold50|size1076052	blastx	match_part	423569	423730	180	-	.	ID=scaffold50|size1076052:hsp:56534:3.12.0.4;Parent=scaffold50|size1076052:hit:27182:3.12.0.4;Target=jgi|Fracy1|174589|estExt_Genewise1.C_340167 158 211 +;Gap=M162
scaffold50|size1076052	blastx	protein_match	423754	423972	123	-	.	ID=scaffold50|size1076052:hit:27183:3.12.0.4;Name=jgi|Thaps3|2845|fgenesh1_pg.C_chr_2000800;score=123
scaffold50|size1076052	blastx	match_part	423754	423972	123	-	.	ID=scaffold50|size1076052:hsp:56535:3.12.0.4;Parent=scaffold50|size1076052:hit:27183:3.12.0.4;Target=jgi|Thaps3|2845|fgenesh1_pg.C_chr_2000800 73 144 +;Gap=M219
scaffold50|size1076052	blastx	protein_match	423551	423972	258	-	.	ID=scaffold50|size1076052:hit:27184:3.12.0.4;Name=jgi|Fracy1|268624|estExt_fgenesh2_kg.C_50056;score=258
scaffold50|size1076052	blastx	match_part	423727	423972	258	-	.	ID=scaffold50|size1076052:hsp:56536:3.12.0.4;Parent=scaffold50|size1076052:hit:27184:3.12.0.4;Target=jgi|Fracy1|268624|estExt_fgenesh2_kg.C_50056 57 141 +;Gap=M246
scaffold50|size1076052	blastx	match_part	423551	423736	258	-	.	ID=scaffold50|size1076052:hsp:56537:3.12.0.4;Parent=scaffold50|size1076052:hit:27184:3.12.0.4;Target=jgi|Fracy1|268624|estExt_fgenesh2_kg.C_50056 139 200 +;Gap=M186
scaffold50|size1076052	blastx	protein_match	423560	423972	254	-	.	ID=scaffold50|size1076052:hit:27185:3.12.0.4;Name=jgi|Fracy1|268626|estExt_fgenesh2_kg.C_50058;score=254
scaffold50|size1076052	blastx	match_part	423727	423972	250	-	.	ID=scaffold50|size1076052:hsp:56538:3.12.0.4;Parent=scaffold50|size1076052:hit:27185:3.12.0.4;Target=jgi|Fracy1|268626|estExt_fgenesh2_kg.C_50058 56 137 +;Gap=M246
scaffold50|size1076052	blastx	match_part	423560	423721	254	-	.	ID=scaffold50|size1076052:hsp:56539:3.12.0.4;Parent=scaffold50|size1076052:hit:27185:3.12.0.4;Target=jgi|Fracy1|268626|estExt_fgenesh2_kg.C_50058 141 194 +;Gap=M162
scaffold50|size1076052	blastx	protein_match	423572	423972	237	-	.	ID=scaffold50|size1076052:hit:27186:3.12.0.4;Name=jgi|Fracy1|267576|estExt_fgenesh2_kg.C_10584;score=237
scaffold50|size1076052	blastx	match_part	423727	423972	246	-	.	ID=scaffold50|size1076052:hsp:56540:3.12.0.4;Parent=scaffold50|size1076052:hit:27186:3.12.0.4;Target=jgi|Fracy1|267576|estExt_fgenesh2_kg.C_10584 57 141 +;Gap=M246
scaffold50|size1076052	blastx	match_part	423572	423721	237	-	.	ID=scaffold50|size1076052:hsp:56541:3.12.0.4;Parent=scaffold50|size1076052:hit:27186:3.12.0.4;Target=jgi|Fracy1|267576|estExt_fgenesh2_kg.C_10584 145 194 +;Gap=M150
scaffold50|size1076052	blastx	protein_match	423560	423972	88	-	.	ID=scaffold50|size1076052:hit:27187:3.12.0.4;Name=jgi|Fracy1|267329|estExt_fgenesh2_kg.C_10316;score=88
scaffold50|size1076052	blastx	match_part	423742	423972	130	-	.	ID=scaffold50|size1076052:hsp:56542:3.12.0.4;Parent=scaffold50|size1076052:hit:27187:3.12.0.4;Target=jgi|Fracy1|267329|estExt_fgenesh2_kg.C_10316 55 132 +;Gap=M231
scaffold50|size1076052	blastx	match_part	423560	423700	88	-	.	ID=scaffold50|size1076052:hsp:56543:3.12.0.4;Parent=scaffold50|size1076052:hit:27187:3.12.0.4;Target=jgi|Fracy1|267329|estExt_fgenesh2_kg.C_10316 138 186 +;Gap=M141
scaffold50|size1076052	blastx	protein_match	423554	423972	82	-	.	ID=scaffold50|size1076052:hit:27188:3.12.0.4;Name=jgi|Fracy1|271208|estExt_fgenesh2_kg.C_210066;score=82
scaffold50|size1076052	blastx	match_part	423751	423972	114	-	.	ID=scaffold50|size1076052:hsp:56544:3.12.0.4;Parent=scaffold50|size1076052:hit:27188:3.12.0.4;Target=jgi|Fracy1|271208|estExt_fgenesh2_kg.C_210066 65 139 +;Gap=M222
scaffold50|size1076052	blastx	match_part	423554	423664	82	-	.	ID=scaffold50|size1076052:hsp:56545:3.12.0.4;Parent=scaffold50|size1076052:hit:27188:3.12.0.4;Target=jgi|Fracy1|271208|estExt_fgenesh2_kg.C_210066 178 214 +;Gap=M111
scaffold50|size1076052	blastx	protein_match	423560	423972	119	-	.	ID=scaffold50|size1076052:hit:27189:3.12.0.4;Name=jgi|Fracy1|271332|estExt_fgenesh2_kg.C_230017;score=119
scaffold50|size1076052	blastx	match_part	423742	423972	130	-	.	ID=scaffold50|size1076052:hsp:56546:3.12.0.4;Parent=scaffold50|size1076052:hit:27189:3.12.0.4;Target=jgi|Fracy1|271332|estExt_fgenesh2_kg.C_230017 55 132 +;Gap=M231
scaffold50|size1076052	blastx	match_part	423560	423772	119	-	.	ID=scaffold50|size1076052:hsp:56547:3.12.0.4;Parent=scaffold50|size1076052:hit:27189:3.12.0.4;Target=jgi|Fracy1|271332|estExt_fgenesh2_kg.C_230017 129 187 +;Gap=M213
scaffold50|size1076052	blastx	protein_match	424782	425203	249	+	.	ID=scaffold50|size1076052:hit:27190:3.12.0.4;Name=jgi|Fracy1|269567|estExt_fgenesh2_kg.C_80033;score=249
scaffold50|size1076052	blastx	match_part	424782	425045	249	+	.	ID=scaffold50|size1076052:hsp:56548:3.12.0.4;Parent=scaffold50|size1076052:hit:27190:3.12.0.4;Target=jgi|Fracy1|269567|estExt_fgenesh2_kg.C_80033 56 146 +;Gap=M264
scaffold50|size1076052	blastx	match_part	425033	425203	282	+	.	ID=scaffold50|size1076052:hsp:56549:3.12.0.4;Parent=scaffold50|size1076052:hit:27190:3.12.0.4;Target=jgi|Fracy1|269567|estExt_fgenesh2_kg.C_80033 144 200 +;Gap=M171
scaffold50|size1076052	blastx	protein_match	424782	425203	231	+	.	ID=scaffold50|size1076052:hit:27191:3.12.0.4;Name=jgi|Thaoce1|79433|rna23074;score=231
scaffold50|size1076052	blastx	match_part	424782	425027	231	+	.	ID=scaffold50|size1076052:hsp:56550:3.12.0.4;Parent=scaffold50|size1076052:hit:27191:3.12.0.4;Target=jgi|Thaoce1|79433|rna23074 56 140 +;Gap=M246
scaffold50|size1076052	blastx	match_part	425033	425203	286	+	.	ID=scaffold50|size1076052:hsp:56551:3.12.0.4;Parent=scaffold50|size1076052:hit:27191:3.12.0.4;Target=jgi|Thaoce1|79433|rna23074 144 200 +;Gap=M171
scaffold50|size1076052	blastx	protein_match	424782	425194	250	+	.	ID=scaffold50|size1076052:hit:27192:3.12.0.4;Name=jgi|Fracy1|268626|estExt_fgenesh2_kg.C_50058;score=250
scaffold50|size1076052	blastx	match_part	424782	425027	250	+	.	ID=scaffold50|size1076052:hsp:56552:3.12.0.4;Parent=scaffold50|size1076052:hit:27192:3.12.0.4;Target=jgi|Fracy1|268626|estExt_fgenesh2_kg.C_50058 56 137 +;Gap=M246
scaffold50|size1076052	blastx	match_part	425033	425194	254	+	.	ID=scaffold50|size1076052:hsp:56553:3.12.0.4;Parent=scaffold50|size1076052:hit:27192:3.12.0.4;Target=jgi|Fracy1|268626|estExt_fgenesh2_kg.C_50058 141 194 +;Gap=M162
scaffold50|size1076052	blastx	protein_match	424782	425203	240	+	.	ID=scaffold50|size1076052:hit:27193:3.12.0.4;Name=jgi|Thaoce1|84703|rna30152;score=240
scaffold50|size1076052	blastx	match_part	424782	425018	240	+	.	ID=scaffold50|size1076052:hsp:56554:3.12.0.4;Parent=scaffold50|size1076052:hit:27193:3.12.0.4;Target=jgi|Thaoce1|84703|rna30152 57 138 +;Gap=M237
scaffold50|size1076052	blastx	match_part	425030	425203	254	+	.	ID=scaffold50|size1076052:hsp:56555:3.12.0.4;Parent=scaffold50|size1076052:hit:27193:3.12.0.4;Target=jgi|Thaoce1|84703|rna30152 146 203 +;Gap=M174
scaffold50|size1076052	blastx	protein_match	424782	425194	233	+	.	ID=scaffold50|size1076052:hit:27194:3.12.0.4;Name=jgi|Phatr2|25168|estExt_Genewise1.C_chr_20040;score=233
scaffold50|size1076052	blastx	match_part	424782	425042	233	+	.	ID=scaffold50|size1076052:hsp:56556:3.12.0.4;Parent=scaffold50|size1076052:hit:27194:3.12.0.4;Target=jgi|Phatr2|25168|estExt_Genewise1.C_chr_20040 58 144 +;Gap=M261
scaffold50|size1076052	blastx	match_part	425024	425194	251	+	.	ID=scaffold50|size1076052:hsp:56557:3.12.0.4;Parent=scaffold50|size1076052:hit:27194:3.12.0.4;Target=jgi|Phatr2|25168|estExt_Genewise1.C_chr_20040 139 195 +;Gap=M171
scaffold50|size1076052	blastx	protein_match	424782	425194	262	+	.	ID=scaffold50|size1076052:hit:27195:3.12.0.4;Name=jgi|Phatr2|51230|estExt_fgenesh1_pm.C_chr_240004;score=262
scaffold50|size1076052	blastx	match_part	424782	425033	262	+	.	ID=scaffold50|size1076052:hsp:56558:3.12.0.4;Parent=scaffold50|size1076052:hit:27195:3.12.0.4;Target=jgi|Phatr2|51230|estExt_fgenesh1_pm.C_chr_240004 58 141 +;Gap=M252
scaffold50|size1076052	blastx	match_part	425030	425194	220	+	.	ID=scaffold50|size1076052:hsp:56559:3.12.0.4;Parent=scaffold50|size1076052:hit:27195:3.12.0.4;Target=jgi|Phatr2|51230|estExt_fgenesh1_pm.C_chr_240004 140 194 +;Gap=M165
scaffold50|size1076052	blastx	protein_match	424782	425185	108	+	.	ID=scaffold50|size1076052:hit:27196:3.12.0.4;Name=jgi|Fracy1|269868|estExt_fgenesh2_kg.C_90145;score=108
scaffold50|size1076052	blastx	match_part	424782	425039	108	+	.	ID=scaffold50|size1076052:hsp:56560:3.12.0.4;Parent=scaffold50|size1076052:hit:27196:3.12.0.4;Target=jgi|Fracy1|269868|estExt_fgenesh2_kg.C_90145 58 140 +;Gap=M258
scaffold50|size1076052	blastx	match_part	425021	425185	206	+	.	ID=scaffold50|size1076052:hsp:56561:3.12.0.4;Parent=scaffold50|size1076052:hit:27196:3.12.0.4;Target=jgi|Fracy1|269868|estExt_fgenesh2_kg.C_90145 135 189 +;Gap=M165
scaffold50|size1076052	blastx	protein_match	424785	425185	126	+	.	ID=scaffold50|size1076052:hit:27197:3.12.0.4;Name=jgi|Fracy1|174589|estExt_Genewise1.C_340167;score=126
scaffold50|size1076052	blastx	match_part	424785	425027	126	+	.	ID=scaffold50|size1076052:hsp:56562:3.12.0.4;Parent=scaffold50|size1076052:hit:27197:3.12.0.4;Target=jgi|Fracy1|174589|estExt_Genewise1.C_340167 79 158 +;Gap=M243
scaffold50|size1076052	blastx	match_part	425024	425185	180	+	.	ID=scaffold50|size1076052:hsp:56563:3.12.0.4;Parent=scaffold50|size1076052:hit:27197:3.12.0.4;Target=jgi|Fracy1|174589|estExt_Genewise1.C_340167 158 211 +;Gap=M162
scaffold50|size1076052	blastx	protein_match	424782	425000	170	+	.	ID=scaffold50|size1076052:hit:27198:3.12.0.4;Name=jgi|Fracy1|271561|estExt_fgenesh2_kg.C_250056;score=170
scaffold50|size1076052	blastx	match_part	424782	425000	170	+	.	ID=scaffold50|size1076052:hsp:56564:3.12.0.4;Parent=scaffold50|size1076052:hit:27198:3.12.0.4;Target=jgi|Fracy1|271561|estExt_fgenesh2_kg.C_250056 60 130 +;Gap=M219
scaffold50|size1076052	blastx	protein_match	424782	425194	130	+	.	ID=scaffold50|size1076052:hit:27199:3.12.0.4;Name=jgi|Fracy1|267329|estExt_fgenesh2_kg.C_10316;score=130
scaffold50|size1076052	blastx	match_part	424782	425012	130	+	.	ID=scaffold50|size1076052:hsp:56565:3.12.0.4;Parent=scaffold50|size1076052:hit:27199:3.12.0.4;Target=jgi|Fracy1|267329|estExt_fgenesh2_kg.C_10316 55 132 +;Gap=M231
scaffold50|size1076052	blastx	match_part	425054	425194	88	+	.	ID=scaffold50|size1076052:hsp:56566:3.12.0.4;Parent=scaffold50|size1076052:hit:27199:3.12.0.4;Target=jgi|Fracy1|267329|estExt_fgenesh2_kg.C_10316 138 186 +;Gap=M141
scaffold50|size1076052	blastx	protein_match	424782	425203	249	+	.	ID=scaffold50|size1076052:hit:27200:3.12.0.4;Name=jgi|Fracy1|269567|estExt_fgenesh2_kg.C_80033;score=249
scaffold50|size1076052	blastx	match_part	424782	425045	249	+	.	ID=scaffold50|size1076052:hsp:56567:3.12.0.4;Parent=scaffold50|size1076052:hit:27200:3.12.0.4;Target=jgi|Fracy1|269567|estExt_fgenesh2_kg.C_80033 56 146 +;Gap=M264
scaffold50|size1076052	blastx	match_part	425033	425203	282	+	.	ID=scaffold50|size1076052:hsp:56568:3.12.0.4;Parent=scaffold50|size1076052:hit:27200:3.12.0.4;Target=jgi|Fracy1|269567|estExt_fgenesh2_kg.C_80033 144 200 +;Gap=M171
scaffold50|size1076052	blastx	protein_match	424782	425203	258	+	.	ID=scaffold50|size1076052:hit:27201:3.12.0.4;Name=jgi|Fracy1|268624|estExt_fgenesh2_kg.C_50056;score=258
scaffold50|size1076052	blastx	match_part	424782	425027	258	+	.	ID=scaffold50|size1076052:hsp:56569:3.12.0.4;Parent=scaffold50|size1076052:hit:27201:3.12.0.4;Target=jgi|Fracy1|268624|estExt_fgenesh2_kg.C_50056 57 141 +;Gap=M246
scaffold50|size1076052	blastx	match_part	425018	425203	258	+	.	ID=scaffold50|size1076052:hsp:56570:3.12.0.4;Parent=scaffold50|size1076052:hit:27201:3.12.0.4;Target=jgi|Fracy1|268624|estExt_fgenesh2_kg.C_50056 139 200 +;Gap=M186
scaffold50|size1076052	blastx	protein_match	424782	425203	250	+	.	ID=scaffold50|size1076052:hit:27202:3.12.0.4;Name=jgi|Fracy1|271931|estExt_fgenesh2_kg.C_320039;score=250
scaffold50|size1076052	blastx	match_part	424782	425030	250	+	.	ID=scaffold50|size1076052:hsp:56571:3.12.0.4;Parent=scaffold50|size1076052:hit:27202:3.12.0.4;Target=jgi|Fracy1|271931|estExt_fgenesh2_kg.C_320039 57 142 +;Gap=M249
scaffold50|size1076052	blastx	match_part	425024	425203	252	+	.	ID=scaffold50|size1076052:hsp:56572:3.12.0.4;Parent=scaffold50|size1076052:hit:27202:3.12.0.4;Target=jgi|Fracy1|271931|estExt_fgenesh2_kg.C_320039 141 200 +;Gap=M180
scaffold50|size1076052	blastx	protein_match	424785	425203	254	+	.	ID=scaffold50|size1076052:hit:27203:3.12.0.4;Name=jgi|Fracy1|213866|estExt_Genewise1Plus.C_470102;score=254
scaffold50|size1076052	blastx	match_part	424785	425027	254	+	.	ID=scaffold50|size1076052:hsp:56573:3.12.0.4;Parent=scaffold50|size1076052:hit:27203:3.12.0.4;Target=jgi|Fracy1|213866|estExt_Genewise1Plus.C_470102 57 140 +;Gap=M243
scaffold50|size1076052	blastx	match_part	425024	425203	242	+	.	ID=scaffold50|size1076052:hsp:56574:3.12.0.4;Parent=scaffold50|size1076052:hit:27203:3.12.0.4;Target=jgi|Fracy1|213866|estExt_Genewise1Plus.C_470102 140 198 +;Gap=M180
scaffold50|size1076052	blastx	protein_match	424782	425182	255	+	.	ID=scaffold50|size1076052:hit:27204:3.12.0.4;Name=jgi|Thaps3|5174|fgenesh1_pg.C_chr_5000216;score=255
scaffold50|size1076052	blastx	match_part	424782	425027	255	+	.	ID=scaffold50|size1076052:hsp:56575:3.12.0.4;Parent=scaffold50|size1076052:hit:27204:3.12.0.4;Target=jgi|Thaps3|5174|fgenesh1_pg.C_chr_5000216 104 188 +;Gap=M246
scaffold50|size1076052	blastx	match_part	425033	425182	236	+	.	ID=scaffold50|size1076052:hsp:56576:3.12.0.4;Parent=scaffold50|size1076052:hit:27204:3.12.0.4;Target=jgi|Thaps3|5174|fgenesh1_pg.C_chr_5000216 192 241 +;Gap=M150
scaffold50|size1076052	blastx	protein_match	424782	425182	255	+	.	ID=scaffold50|size1076052:hit:27205:3.12.0.4;Name=jgi|Thaps3|268127|estExt_thaps1_ua_kg.C_chr_10394;score=255
scaffold50|size1076052	blastx	match_part	424782	425027	255	+	.	ID=scaffold50|size1076052:hsp:56577:3.12.0.4;Parent=scaffold50|size1076052:hit:27205:3.12.0.4;Target=jgi|Thaps3|268127|estExt_thaps1_ua_kg.C_chr_10394 57 141 +;Gap=M246
scaffold50|size1076052	blastx	match_part	425033	425182	234	+	.	ID=scaffold50|size1076052:hsp:56578:3.12.0.4;Parent=scaffold50|size1076052:hit:27205:3.12.0.4;Target=jgi|Thaps3|268127|estExt_thaps1_ua_kg.C_chr_10394 145 194 +;Gap=M150
scaffold50|size1076052	blastx	protein_match	424782	425194	256	+	.	ID=scaffold50|size1076052:hit:27206:3.12.0.4;Name=jgi|Phatr2|30648|estExt_Genewise1.C_chr_240105;score=256
scaffold50|size1076052	blastx	match_part	424782	425033	256	+	.	ID=scaffold50|size1076052:hsp:56579:3.12.0.4;Parent=scaffold50|size1076052:hit:27206:3.12.0.4;Target=jgi|Phatr2|30648|estExt_Genewise1.C_chr_240105 58 141 +;Gap=M252
scaffold50|size1076052	blastx	match_part	425030	425194	233	+	.	ID=scaffold50|size1076052:hsp:56580:3.12.0.4;Parent=scaffold50|size1076052:hit:27206:3.12.0.4;Target=jgi|Phatr2|30648|estExt_Genewise1.C_chr_240105 140 194 +;Gap=M165
scaffold50|size1076052	blastx	protein_match	424782	425182	247	+	.	ID=scaffold50|size1076052:hit:27207:3.12.0.4;Name=jgi|Fracy1|273255|estExt_fgenesh2_kg.C_810010;score=247
scaffold50|size1076052	blastx	match_part	424782	425027	247	+	.	ID=scaffold50|size1076052:hsp:56581:3.12.0.4;Parent=scaffold50|size1076052:hit:27207:3.12.0.4;Target=jgi|Fracy1|273255|estExt_fgenesh2_kg.C_810010 57 141 +;Gap=M246
scaffold50|size1076052	blastx	match_part	425033	425182	237	+	.	ID=scaffold50|size1076052:hsp:56582:3.12.0.4;Parent=scaffold50|size1076052:hit:27207:3.12.0.4;Target=jgi|Fracy1|273255|estExt_fgenesh2_kg.C_810010 145 194 +;Gap=M150
scaffold50|size1076052	blastx	protein_match	424782	425194	233	+	.	ID=scaffold50|size1076052:hit:27208:3.12.0.4;Name=jgi|Phatr2|50705|estExt_fgenesh1_pm.C_chr_20005;score=233
scaffold50|size1076052	blastx	match_part	424782	425042	233	+	.	ID=scaffold50|size1076052:hsp:56583:3.12.0.4;Parent=scaffold50|size1076052:hit:27208:3.12.0.4;Target=jgi|Phatr2|50705|estExt_fgenesh1_pm.C_chr_20005 58 144 +;Gap=M261
scaffold50|size1076052	blastx	match_part	425024	425194	251	+	.	ID=scaffold50|size1076052:hsp:56584:3.12.0.4;Parent=scaffold50|size1076052:hit:27208:3.12.0.4;Target=jgi|Phatr2|50705|estExt_fgenesh1_pm.C_chr_20005 139 195 +;Gap=M171
scaffold50|size1076052	blastx	protein_match	424782	425185	207	+	.	ID=scaffold50|size1076052:hit:27209:3.12.0.4;Name=jgi|Fracy1|143190|gw1.30.42.1;score=207
scaffold50|size1076052	blastx	match_part	424782	425027	207	+	.	ID=scaffold50|size1076052:hsp:56585:3.12.0.4;Parent=scaffold50|size1076052:hit:27209:3.12.0.4;Target=jgi|Fracy1|143190|gw1.30.42.1 56 136 +;Gap=M246
scaffold50|size1076052	blastx	match_part	425024	425185	249	+	.	ID=scaffold50|size1076052:hsp:56586:3.12.0.4;Parent=scaffold50|size1076052:hit:27209:3.12.0.4;Target=jgi|Fracy1|143190|gw1.30.42.1 136 189 +;Gap=M162
scaffold50|size1076052	blastx	protein_match	424782	425203	256	+	.	ID=scaffold50|size1076052:hit:27210:3.12.0.4;Name=jgi|Fracy1|207327|estExt_Genewise1Plus.C_41003;score=256
scaffold50|size1076052	blastx	match_part	424782	425018	256	+	.	ID=scaffold50|size1076052:hsp:56587:3.12.0.4;Parent=scaffold50|size1076052:hit:27210:3.12.0.4;Target=jgi|Fracy1|207327|estExt_Genewise1Plus.C_41003 58 136 +;Gap=M237
scaffold50|size1076052	blastx	match_part	425024	425203	164	+	.	ID=scaffold50|size1076052:hsp:56588:3.12.0.4;Parent=scaffold50|size1076052:hit:27210:3.12.0.4;Target=jgi|Fracy1|207327|estExt_Genewise1Plus.C_41003 138 194 +;Gap=M180
scaffold50|size1076052	blastx	protein_match	424782	425000	170	+	.	ID=scaffold50|size1076052:hit:27211:3.12.0.4;Name=jgi|Fracy1|271561|estExt_fgenesh2_kg.C_250056;score=170
scaffold50|size1076052	blastx	match_part	424782	425000	170	+	.	ID=scaffold50|size1076052:hsp:56589:3.12.0.4;Parent=scaffold50|size1076052:hit:27211:3.12.0.4;Target=jgi|Fracy1|271561|estExt_fgenesh2_kg.C_250056 60 130 +;Gap=M219
scaffold50|size1076052	blastx	protein_match	424782	425000	170	+	.	ID=scaffold50|size1076052:hit:27212:3.12.0.4;Name=jgi|Fracy1|271561|estExt_fgenesh2_kg.C_250056;score=170
scaffold50|size1076052	blastx	match_part	424782	425000	170	+	.	ID=scaffold50|size1076052:hsp:56590:3.12.0.4;Parent=scaffold50|size1076052:hit:27212:3.12.0.4;Target=jgi|Fracy1|271561|estExt_fgenesh2_kg.C_250056 60 130 +;Gap=M219
scaffold50|size1076052	blastx	protein_match	424779	425203	123	-	.	ID=scaffold50|size1076052:hit:27213:3.12.0.4;Name=jgi|Thaoce1|97254|rna32768;score=123
scaffold50|size1076052	blastx	match_part	425027	425203	178	-	.	ID=scaffold50|size1076052:hsp:56591:3.12.0.4;Parent=scaffold50|size1076052:hit:27213:3.12.0.4;Target=jgi|Thaoce1|97254|rna32768 32 90 +;Gap=M177
scaffold50|size1076052	blastx	match_part	424779	425087	123	-	.	ID=scaffold50|size1076052:hsp:56592:3.12.0.4;Parent=scaffold50|size1076052:hit:27213:3.12.0.4;Target=jgi|Thaoce1|97254|rna32768 71 176 +;Gap=M309
scaffold50|size1076052	blastx	protein_match	424782	425200	115	+	.	ID=scaffold50|size1076052:hit:27214:3.12.0.4;Name=jgi|Fracy1|271208|estExt_fgenesh2_kg.C_210066;score=115
scaffold50|size1076052	blastx	match_part	424782	425003	115	+	.	ID=scaffold50|size1076052:hsp:56593:3.12.0.4;Parent=scaffold50|size1076052:hit:27214:3.12.0.4;Target=jgi|Fracy1|271208|estExt_fgenesh2_kg.C_210066 65 139 +;Gap=M222
scaffold50|size1076052	blastx	match_part	425090	425200	82	+	.	ID=scaffold50|size1076052:hsp:56594:3.12.0.4;Parent=scaffold50|size1076052:hit:27214:3.12.0.4;Target=jgi|Fracy1|271208|estExt_fgenesh2_kg.C_210066 178 214 +;Gap=M111
scaffold50|size1076052	blastx	protein_match	424782	425200	115	+	.	ID=scaffold50|size1076052:hit:27215:3.12.0.4;Name=jgi|Fracy1|215080|estExt_Genewise1Plus.C_790079;score=115
scaffold50|size1076052	blastx	match_part	424782	425003	115	+	.	ID=scaffold50|size1076052:hsp:56595:3.12.0.4;Parent=scaffold50|size1076052:hit:27215:3.12.0.4;Target=jgi|Fracy1|215080|estExt_Genewise1Plus.C_790079 65 139 +;Gap=M222
scaffold50|size1076052	blastx	match_part	425090	425200	82	+	.	ID=scaffold50|size1076052:hsp:56596:3.12.0.4;Parent=scaffold50|size1076052:hit:27215:3.12.0.4;Target=jgi|Fracy1|215080|estExt_Genewise1Plus.C_790079 178 214 +;Gap=M111
scaffold50|size1076052	blastx	protein_match	424782	425200	116	+	.	ID=scaffold50|size1076052:hit:27216:3.12.0.4;Name=jgi|Thaoce1|98024|rna15157;score=116
scaffold50|size1076052	blastx	match_part	424782	425003	116	+	.	ID=scaffold50|size1076052:hsp:56597:3.12.0.4;Parent=scaffold50|size1076052:hit:27216:3.12.0.4;Target=jgi|Thaoce1|98024|rna15157 65 138 +;Gap=M222
scaffold50|size1076052	blastx	match_part	425087	425200	78	+	.	ID=scaffold50|size1076052:hsp:56598:3.12.0.4;Parent=scaffold50|size1076052:hit:27216:3.12.0.4;Target=jgi|Thaoce1|98024|rna15157 176 213 +;Gap=M114
scaffold50|size1076052	blastx	protein_match	424782	425194	131	+	.	ID=scaffold50|size1076052:hit:27217:3.12.0.4;Name=jgi|Fracy1|271332|estExt_fgenesh2_kg.C_230017;score=131
scaffold50|size1076052	blastx	match_part	424782	425012	131	+	.	ID=scaffold50|size1076052:hsp:56599:3.12.0.4;Parent=scaffold50|size1076052:hit:27217:3.12.0.4;Target=jgi|Fracy1|271332|estExt_fgenesh2_kg.C_230017 55 132 +;Gap=M231
scaffold50|size1076052	blastx	match_part	424982	425194	119	+	.	ID=scaffold50|size1076052:hsp:56600:3.12.0.4;Parent=scaffold50|size1076052:hit:27217:3.12.0.4;Target=jgi|Fracy1|271332|estExt_fgenesh2_kg.C_230017 129 187 +;Gap=M213
scaffold50|size1076052	blastx	protein_match	424782	425194	131	+	.	ID=scaffold50|size1076052:hit:27218:3.12.0.4;Name=jgi|Fracy1|273198|estExt_fgenesh2_kg.C_760014;score=131
scaffold50|size1076052	blastx	match_part	424782	425012	131	+	.	ID=scaffold50|size1076052:hsp:56601:3.12.0.4;Parent=scaffold50|size1076052:hit:27218:3.12.0.4;Target=jgi|Fracy1|273198|estExt_fgenesh2_kg.C_760014 55 132 +;Gap=M231
scaffold50|size1076052	blastx	match_part	424982	425194	119	+	.	ID=scaffold50|size1076052:hsp:56602:3.12.0.4;Parent=scaffold50|size1076052:hit:27218:3.12.0.4;Target=jgi|Fracy1|273198|estExt_fgenesh2_kg.C_760014 129 187 +;Gap=M213
scaffold50|size1076052	blastx	protein_match	424782	425000	118	+	.	ID=scaffold50|size1076052:hit:27219:3.12.0.4;Name=jgi|Fracy1|164275|gw1.76.136.1;score=118
scaffold50|size1076052	blastx	match_part	424782	425000	118	+	.	ID=scaffold50|size1076052:hsp:56603:3.12.0.4;Parent=scaffold50|size1076052:hit:27219:3.12.0.4;Target=jgi|Fracy1|164275|gw1.76.136.1 16 89 +;Gap=M219
scaffold50|size1076052	blastx	protein_match	424782	425203	388	+	.	ID=scaffold50|size1076052:hit:27220:3.12.0.4;Name=jgi|Thaps3|38494|e_gw1.20.149.1;score=388
scaffold50|size1076052	blastx	match_part	424782	425030	388	+	.	ID=scaffold50|size1076052:hsp:56604:3.12.0.4;Parent=scaffold50|size1076052:hit:27220:3.12.0.4;Target=jgi|Thaps3|38494|e_gw1.20.149.1 47 129 +;Gap=M249
scaffold50|size1076052	blastx	match_part	425018	425203	298	+	.	ID=scaffold50|size1076052:hsp:56605:3.12.0.4;Parent=scaffold50|size1076052:hit:27220:3.12.0.4;Target=jgi|Thaps3|38494|e_gw1.20.149.1 126 187 +;Gap=M186
scaffold50|size1076052	blastx	protein_match	424785	425203	349	+	.	ID=scaffold50|size1076052:hit:27221:3.12.0.4;Name=jgi|Thaps3|42962|estExt_gwp_gw1.C_chr_200107;score=349
scaffold50|size1076052	blastx	match_part	424785	425030	349	+	.	ID=scaffold50|size1076052:hsp:56606:3.12.0.4;Parent=scaffold50|size1076052:hit:27221:3.12.0.4;Target=jgi|Thaps3|42962|estExt_gwp_gw1.C_chr_200107 58 139 +;Gap=M246
scaffold50|size1076052	blastx	match_part	425024	425203	286	+	.	ID=scaffold50|size1076052:hsp:56607:3.12.0.4;Parent=scaffold50|size1076052:hit:27221:3.12.0.4;Target=jgi|Thaps3|42962|estExt_gwp_gw1.C_chr_200107 138 197 +;Gap=M180
scaffold50|size1076052	blastx	protein_match	424782	425203	249	+	.	ID=scaffold50|size1076052:hit:27222:3.12.0.4;Name=jgi|Fracy1|269567|estExt_fgenesh2_kg.C_80033;score=249
scaffold50|size1076052	blastx	match_part	424782	425045	249	+	.	ID=scaffold50|size1076052:hsp:56608:3.12.0.4;Parent=scaffold50|size1076052:hit:27222:3.12.0.4;Target=jgi|Fracy1|269567|estExt_fgenesh2_kg.C_80033 56 146 +;Gap=M264
scaffold50|size1076052	blastx	match_part	425033	425203	282	+	.	ID=scaffold50|size1076052:hsp:56609:3.12.0.4;Parent=scaffold50|size1076052:hit:27222:3.12.0.4;Target=jgi|Fracy1|269567|estExt_fgenesh2_kg.C_80033 144 200 +;Gap=M171
scaffold50|size1076052	blastx	protein_match	424782	425203	231	+	.	ID=scaffold50|size1076052:hit:27223:3.12.0.4;Name=jgi|Fracy1|267702|estExt_fgenesh2_kg.C_20120;score=231
scaffold50|size1076052	blastx	match_part	424782	425027	231	+	.	ID=scaffold50|size1076052:hsp:56610:3.12.0.4;Parent=scaffold50|size1076052:hit:27223:3.12.0.4;Target=jgi|Fracy1|267702|estExt_fgenesh2_kg.C_20120 56 140 +;Gap=M246
scaffold50|size1076052	blastx	match_part	425033	425203	280	+	.	ID=scaffold50|size1076052:hsp:56611:3.12.0.4;Parent=scaffold50|size1076052:hit:27223:3.12.0.4;Target=jgi|Fracy1|267702|estExt_fgenesh2_kg.C_20120 144 200 +;Gap=M171
scaffold50|size1076052	blastx	protein_match	424782	425194	250	+	.	ID=scaffold50|size1076052:hit:27224:3.12.0.4;Name=jgi|Fracy1|268626|estExt_fgenesh2_kg.C_50058;score=250
scaffold50|size1076052	blastx	match_part	424782	425027	250	+	.	ID=scaffold50|size1076052:hsp:56612:3.12.0.4;Parent=scaffold50|size1076052:hit:27224:3.12.0.4;Target=jgi|Fracy1|268626|estExt_fgenesh2_kg.C_50058 56 137 +;Gap=M246
scaffold50|size1076052	blastx	match_part	425033	425194	254	+	.	ID=scaffold50|size1076052:hsp:56613:3.12.0.4;Parent=scaffold50|size1076052:hit:27224:3.12.0.4;Target=jgi|Fracy1|268626|estExt_fgenesh2_kg.C_50058 141 194 +;Gap=M162
scaffold50|size1076052	blastx	protein_match	424782	425194	267	+	.	ID=scaffold50|size1076052:hit:27225:3.12.0.4;Name=jgi|Phatr2|25172|estExt_Genewise1.C_chr_20044;score=267
scaffold50|size1076052	blastx	match_part	424782	425033	267	+	.	ID=scaffold50|size1076052:hsp:56614:3.12.0.4;Parent=scaffold50|size1076052:hit:27225:3.12.0.4;Target=jgi|Phatr2|25172|estExt_Genewise1.C_chr_20044 58 141 +;Gap=M252
scaffold50|size1076052	blastx	match_part	425030	425194	236	+	.	ID=scaffold50|size1076052:hsp:56615:3.12.0.4;Parent=scaffold50|size1076052:hit:27225:3.12.0.4;Target=jgi|Phatr2|25172|estExt_Genewise1.C_chr_20044 140 194 +;Gap=M165
scaffold50|size1076052	blastx	protein_match	424782	425185	207	+	.	ID=scaffold50|size1076052:hit:27226:3.12.0.4;Name=jgi|Fracy1|143190|gw1.30.42.1;score=207
scaffold50|size1076052	blastx	match_part	424782	425027	207	+	.	ID=scaffold50|size1076052:hsp:56616:3.12.0.4;Parent=scaffold50|size1076052:hit:27226:3.12.0.4;Target=jgi|Fracy1|143190|gw1.30.42.1 56 136 +;Gap=M246
scaffold50|size1076052	blastx	match_part	425024	425185	249	+	.	ID=scaffold50|size1076052:hsp:56617:3.12.0.4;Parent=scaffold50|size1076052:hit:27226:3.12.0.4;Target=jgi|Fracy1|143190|gw1.30.42.1 136 189 +;Gap=M162
scaffold50|size1076052	blastx	protein_match	424782	425203	232	+	.	ID=scaffold50|size1076052:hit:27227:3.12.0.4;Name=jgi|Thaps3|33018|e_gw1.3.657.1;score=232
scaffold50|size1076052	blastx	match_part	424782	425039	232	+	.	ID=scaffold50|size1076052:hsp:56618:3.12.0.4;Parent=scaffold50|size1076052:hit:27227:3.12.0.4;Target=jgi|Thaps3|33018|e_gw1.3.657.1 57 144 +;Gap=M258
scaffold50|size1076052	blastx	match_part	425018	425203	212	+	.	ID=scaffold50|size1076052:hsp:56619:3.12.0.4;Parent=scaffold50|size1076052:hit:27227:3.12.0.4;Target=jgi|Thaps3|33018|e_gw1.3.657.1 138 198 +;Gap=M186
scaffold50|size1076052	blastx	protein_match	424782	425203	256	+	.	ID=scaffold50|size1076052:hit:27228:3.12.0.4;Name=jgi|Fracy1|210407|estExt_Genewise1Plus.C_100603;score=256
scaffold50|size1076052	blastx	match_part	424782	425018	256	+	.	ID=scaffold50|size1076052:hsp:56620:3.12.0.4;Parent=scaffold50|size1076052:hit:27228:3.12.0.4;Target=jgi|Fracy1|210407|estExt_Genewise1Plus.C_100603 58 136 +;Gap=M237
scaffold50|size1076052	blastx	match_part	425024	425203	164	+	.	ID=scaffold50|size1076052:hsp:56621:3.12.0.4;Parent=scaffold50|size1076052:hit:27228:3.12.0.4;Target=jgi|Fracy1|210407|estExt_Genewise1Plus.C_100603 138 194 +;Gap=M180
scaffold50|size1076052	blastx	protein_match	424779	425203	118	-	.	ID=scaffold50|size1076052:hit:27229:3.12.0.4;Name=jgi|Thaoce1|97255|rna32769;score=118
scaffold50|size1076052	blastx	match_part	425033	425203	178	-	.	ID=scaffold50|size1076052:hsp:56622:3.12.0.4;Parent=scaffold50|size1076052:hit:27229:3.12.0.4;Target=jgi|Thaoce1|97255|rna32769 10 66 +;Gap=M171
scaffold50|size1076052	blastx	match_part	424779	425021	118	-	.	ID=scaffold50|size1076052:hsp:56623:3.12.0.4;Parent=scaffold50|size1076052:hit:27229:3.12.0.4;Target=jgi|Thaoce1|97255|rna32769 72 155 +;Gap=M243
scaffold50|size1076052	blastx	protein_match	424782	425000	118	+	.	ID=scaffold50|size1076052:hit:27230:3.12.0.4;Name=jgi|Fracy1|164275|gw1.76.136.1;score=118
scaffold50|size1076052	blastx	match_part	424782	425000	118	+	.	ID=scaffold50|size1076052:hsp:56624:3.12.0.4;Parent=scaffold50|size1076052:hit:27230:3.12.0.4;Target=jgi|Fracy1|164275|gw1.76.136.1 16 89 +;Gap=M219
scaffold50|size1076052	blastx	protein_match	424782	425203	269	+	.	ID=scaffold50|size1076052:hit:27231:3.12.0.4;Name=jgi|Thaps3|38715|e_gw1.22.162.1;score=269
scaffold50|size1076052	blastx	match_part	424782	425033	269	+	.	ID=scaffold50|size1076052:hsp:56625:3.12.0.4;Parent=scaffold50|size1076052:hit:27231:3.12.0.4;Target=jgi|Thaps3|38715|e_gw1.22.162.1 47 133 +;Gap=M252
scaffold50|size1076052	blastx	match_part	425030	425203	253	+	.	ID=scaffold50|size1076052:hsp:56626:3.12.0.4;Parent=scaffold50|size1076052:hit:27231:3.12.0.4;Target=jgi|Thaps3|38715|e_gw1.22.162.1 132 189 +;Gap=M174
scaffold50|size1076052	blastx	protein_match	424782	425203	231	+	.	ID=scaffold50|size1076052:hit:27232:3.12.0.4;Name=jgi|Fracy1|267702|estExt_fgenesh2_kg.C_20120;score=231
scaffold50|size1076052	blastx	match_part	424782	425027	231	+	.	ID=scaffold50|size1076052:hsp:56627:3.12.0.4;Parent=scaffold50|size1076052:hit:27232:3.12.0.4;Target=jgi|Fracy1|267702|estExt_fgenesh2_kg.C_20120 56 140 +;Gap=M246
scaffold50|size1076052	blastx	match_part	425033	425203	280	+	.	ID=scaffold50|size1076052:hsp:56628:3.12.0.4;Parent=scaffold50|size1076052:hit:27232:3.12.0.4;Target=jgi|Fracy1|267702|estExt_fgenesh2_kg.C_20120 144 200 +;Gap=M171
scaffold50|size1076052	blastx	protein_match	424782	425194	282	+	.	ID=scaffold50|size1076052:hit:27233:3.12.0.4;Name=jgi|Phatr2|18049|estExt_gwp_gw1.C_chr_20047;score=282
scaffold50|size1076052	blastx	match_part	424782	425033	282	+	.	ID=scaffold50|size1076052:hsp:56629:3.12.0.4;Parent=scaffold50|size1076052:hit:27233:3.12.0.4;Target=jgi|Phatr2|18049|estExt_gwp_gw1.C_chr_20047 58 141 +;Gap=M252
scaffold50|size1076052	blastx	match_part	425030	425194	230	+	.	ID=scaffold50|size1076052:hsp:56630:3.12.0.4;Parent=scaffold50|size1076052:hit:27233:3.12.0.4;Target=jgi|Phatr2|18049|estExt_gwp_gw1.C_chr_20047 140 194 +;Gap=M165
scaffold50|size1076052	blastx	protein_match	424782	425203	250	+	.	ID=scaffold50|size1076052:hit:27234:3.12.0.4;Name=jgi|Fracy1|271931|estExt_fgenesh2_kg.C_320039;score=250
scaffold50|size1076052	blastx	match_part	424782	425030	250	+	.	ID=scaffold50|size1076052:hsp:56631:3.12.0.4;Parent=scaffold50|size1076052:hit:27234:3.12.0.4;Target=jgi|Fracy1|271931|estExt_fgenesh2_kg.C_320039 57 142 +;Gap=M249
scaffold50|size1076052	blastx	match_part	425024	425203	252	+	.	ID=scaffold50|size1076052:hsp:56632:3.12.0.4;Parent=scaffold50|size1076052:hit:27234:3.12.0.4;Target=jgi|Fracy1|271931|estExt_fgenesh2_kg.C_320039 141 200 +;Gap=M180
scaffold50|size1076052	blastx	protein_match	424782	425203	250	+	.	ID=scaffold50|size1076052:hit:27235:3.12.0.4;Name=jgi|Fracy1|271931|estExt_fgenesh2_kg.C_320039;score=250
scaffold50|size1076052	blastx	match_part	424782	425030	250	+	.	ID=scaffold50|size1076052:hsp:56633:3.12.0.4;Parent=scaffold50|size1076052:hit:27235:3.12.0.4;Target=jgi|Fracy1|271931|estExt_fgenesh2_kg.C_320039 57 142 +;Gap=M249
scaffold50|size1076052	blastx	match_part	425024	425203	252	+	.	ID=scaffold50|size1076052:hsp:56634:3.12.0.4;Parent=scaffold50|size1076052:hit:27235:3.12.0.4;Target=jgi|Fracy1|271931|estExt_fgenesh2_kg.C_320039 141 200 +;Gap=M180
scaffold50|size1076052	blastx	protein_match	424785	425203	254	+	.	ID=scaffold50|size1076052:hit:27236:3.12.0.4;Name=jgi|Fracy1|267837|estExt_fgenesh2_kg.C_20262;score=254
scaffold50|size1076052	blastx	match_part	424785	425027	254	+	.	ID=scaffold50|size1076052:hsp:56635:3.12.0.4;Parent=scaffold50|size1076052:hit:27236:3.12.0.4;Target=jgi|Fracy1|267837|estExt_fgenesh2_kg.C_20262 57 140 +;Gap=M243
scaffold50|size1076052	blastx	match_part	425024	425203	242	+	.	ID=scaffold50|size1076052:hsp:56636:3.12.0.4;Parent=scaffold50|size1076052:hit:27236:3.12.0.4;Target=jgi|Fracy1|267837|estExt_fgenesh2_kg.C_20262 140 198 +;Gap=M180
scaffold50|size1076052	blastx	protein_match	424782	425182	256	+	.	ID=scaffold50|size1076052:hit:27237:3.12.0.4;Name=jgi|Fracy1|269543|estExt_fgenesh2_kg.C_80001;score=256
scaffold50|size1076052	blastx	match_part	424782	425027	256	+	.	ID=scaffold50|size1076052:hsp:56637:3.12.0.4;Parent=scaffold50|size1076052:hit:27237:3.12.0.4;Target=jgi|Fracy1|269543|estExt_fgenesh2_kg.C_80001 57 141 +;Gap=M246
scaffold50|size1076052	blastx	match_part	425033	425182	236	+	.	ID=scaffold50|size1076052:hsp:56638:3.12.0.4;Parent=scaffold50|size1076052:hit:27237:3.12.0.4;Target=jgi|Fracy1|269543|estExt_fgenesh2_kg.C_80001 145 194 +;Gap=M150
scaffold50|size1076052	blastx	protein_match	424782	425182	256	+	.	ID=scaffold50|size1076052:hit:27238:3.12.0.4;Name=jgi|Fracy1|269543|estExt_fgenesh2_kg.C_80001;score=256
scaffold50|size1076052	blastx	match_part	424782	425027	256	+	.	ID=scaffold50|size1076052:hsp:56639:3.12.0.4;Parent=scaffold50|size1076052:hit:27238:3.12.0.4;Target=jgi|Fracy1|269543|estExt_fgenesh2_kg.C_80001 57 141 +;Gap=M246
scaffold50|size1076052	blastx	match_part	425033	425182	236	+	.	ID=scaffold50|size1076052:hsp:56640:3.12.0.4;Parent=scaffold50|size1076052:hit:27238:3.12.0.4;Target=jgi|Fracy1|269543|estExt_fgenesh2_kg.C_80001 145 194 +;Gap=M150
scaffold50|size1076052	blastx	protein_match	424782	425182	247	+	.	ID=scaffold50|size1076052:hit:27239:3.12.0.4;Name=jgi|Fracy1|267576|estExt_fgenesh2_kg.C_10584;score=247
scaffold50|size1076052	blastx	match_part	424782	425027	247	+	.	ID=scaffold50|size1076052:hsp:56641:3.12.0.4;Parent=scaffold50|size1076052:hit:27239:3.12.0.4;Target=jgi|Fracy1|267576|estExt_fgenesh2_kg.C_10584 57 141 +;Gap=M246
scaffold50|size1076052	blastx	match_part	425033	425182	237	+	.	ID=scaffold50|size1076052:hsp:56642:3.12.0.4;Parent=scaffold50|size1076052:hit:27239:3.12.0.4;Target=jgi|Fracy1|267576|estExt_fgenesh2_kg.C_10584 145 194 +;Gap=M150
scaffold50|size1076052	blastx	protein_match	424785	425203	268	+	.	ID=scaffold50|size1076052:hit:27240:3.12.0.4;Name=jgi|Fracy1|276003|estExt_fgenesh2_pm.C_90042;score=268
scaffold50|size1076052	blastx	match_part	424785	425027	268	+	.	ID=scaffold50|size1076052:hsp:56643:3.12.0.4;Parent=scaffold50|size1076052:hit:27240:3.12.0.4;Target=jgi|Fracy1|276003|estExt_fgenesh2_pm.C_90042 67 147 +;Gap=M243
scaffold50|size1076052	blastx	match_part	425024	425203	198	+	.	ID=scaffold50|size1076052:hsp:56644:3.12.0.4;Parent=scaffold50|size1076052:hit:27240:3.12.0.4;Target=jgi|Fracy1|276003|estExt_fgenesh2_pm.C_90042 147 206 +;Gap=M180
scaffold50|size1076052	blastx	protein_match	424785	425203	268	+	.	ID=scaffold50|size1076052:hit:27241:3.12.0.4;Name=jgi|Fracy1|209631|estExt_Genewise1Plus.C_90127;score=268
scaffold50|size1076052	blastx	match_part	424785	425027	268	+	.	ID=scaffold50|size1076052:hsp:56645:3.12.0.4;Parent=scaffold50|size1076052:hit:27241:3.12.0.4;Target=jgi|Fracy1|209631|estExt_Genewise1Plus.C_90127 34 114 +;Gap=M243
scaffold50|size1076052	blastx	match_part	425024	425203	197	+	.	ID=scaffold50|size1076052:hsp:56646:3.12.0.4;Parent=scaffold50|size1076052:hit:27241:3.12.0.4;Target=jgi|Fracy1|209631|estExt_Genewise1Plus.C_90127 114 173 +;Gap=M180
scaffold50|size1076052	blastx	protein_match	424782	425203	201	+	.	ID=scaffold50|size1076052:hit:27242:3.12.0.4;Name=jgi|Thaoce1|100268|rna16584;score=201
scaffold50|size1076052	blastx	match_part	424782	425018	201	+	.	ID=scaffold50|size1076052:hsp:56647:3.12.0.4;Parent=scaffold50|size1076052:hit:27242:3.12.0.4;Target=jgi|Thaoce1|100268|rna16584 56 137 +;Gap=M237
scaffold50|size1076052	blastx	match_part	425030	425203	259	+	.	ID=scaffold50|size1076052:hsp:56648:3.12.0.4;Parent=scaffold50|size1076052:hit:27242:3.12.0.4;Target=jgi|Thaoce1|100268|rna16584 145 202 +;Gap=M174
scaffold50|size1076052	blastx	protein_match	424782	425000	118	+	.	ID=scaffold50|size1076052:hit:27243:3.12.0.4;Name=jgi|Fracy1|164275|gw1.76.136.1;score=118
scaffold50|size1076052	blastx	match_part	424782	425000	118	+	.	ID=scaffold50|size1076052:hsp:56649:3.12.0.4;Parent=scaffold50|size1076052:hit:27243:3.12.0.4;Target=jgi|Fracy1|164275|gw1.76.136.1 16 89 +;Gap=M219
scaffold50|size1076052	blastx	protein_match	424782	425203	231	+	.	ID=scaffold50|size1076052:hit:27244:3.12.0.4;Name=jgi|Fracy1|267702|estExt_fgenesh2_kg.C_20120;score=231
scaffold50|size1076052	blastx	match_part	424782	425027	231	+	.	ID=scaffold50|size1076052:hsp:56650:3.12.0.4;Parent=scaffold50|size1076052:hit:27244:3.12.0.4;Target=jgi|Fracy1|267702|estExt_fgenesh2_kg.C_20120 56 140 +;Gap=M246
scaffold50|size1076052	blastx	match_part	425033	425203	280	+	.	ID=scaffold50|size1076052:hsp:56651:3.12.0.4;Parent=scaffold50|size1076052:hit:27244:3.12.0.4;Target=jgi|Fracy1|267702|estExt_fgenesh2_kg.C_20120 144 200 +;Gap=M171
scaffold50|size1076052	blastx	protein_match	424782	425203	256	+	.	ID=scaffold50|size1076052:hit:27245:3.12.0.4;Name=jgi|Fracy1|207327|estExt_Genewise1Plus.C_41003;score=256
scaffold50|size1076052	blastx	match_part	424782	425018	256	+	.	ID=scaffold50|size1076052:hsp:56652:3.12.0.4;Parent=scaffold50|size1076052:hit:27245:3.12.0.4;Target=jgi|Fracy1|207327|estExt_Genewise1Plus.C_41003 58 136 +;Gap=M237
scaffold50|size1076052	blastx	match_part	425024	425203	164	+	.	ID=scaffold50|size1076052:hsp:56653:3.12.0.4;Parent=scaffold50|size1076052:hit:27245:3.12.0.4;Target=jgi|Fracy1|207327|estExt_Genewise1Plus.C_41003 138 194 +;Gap=M180
scaffold50|size1076052	blastx	protein_match	424779	425203	97	-	.	ID=scaffold50|size1076052:hit:27246:3.12.0.4;Name=jgi|Thaoce1|100269|rna16585;score=97
scaffold50|size1076052	blastx	match_part	425027	425203	117	-	.	ID=scaffold50|size1076052:hsp:56654:3.12.0.4;Parent=scaffold50|size1076052:hit:27246:3.12.0.4;Target=jgi|Thaoce1|100269|rna16585 55 112 +;Gap=M177
scaffold50|size1076052	blastx	match_part	424779	425021	97	-	.	ID=scaffold50|size1076052:hsp:56655:3.12.0.4;Parent=scaffold50|size1076052:hit:27246:3.12.0.4;Target=jgi|Thaoce1|100269|rna16585 115 198 +;Gap=M243
scaffold50|size1076052	blastx	protein_match	424782	425200	127	+	.	ID=scaffold50|size1076052:hit:27247:3.12.0.4;Name=jgi|Thaps3|6139|fgenesh1_pg.C_chr_6000294;score=127
scaffold50|size1076052	blastx	match_part	424782	425003	127	+	.	ID=scaffold50|size1076052:hsp:56656:3.12.0.4;Parent=scaffold50|size1076052:hit:27247:3.12.0.4;Target=jgi|Thaps3|6139|fgenesh1_pg.C_chr_6000294 63 136 +;Gap=M222
scaffold50|size1076052	blastx	match_part	425087	425200	86	+	.	ID=scaffold50|size1076052:hsp:56657:3.12.0.4;Parent=scaffold50|size1076052:hit:27247:3.12.0.4;Target=jgi|Thaps3|6139|fgenesh1_pg.C_chr_6000294 174 211 +;Gap=M114
scaffold50|size1076052	blastx	protein_match	424782	425000	131	+	.	ID=scaffold50|size1076052:hit:27248:3.12.0.4;Name=jgi|Thaoce1|88897|rna9019;score=131
scaffold50|size1076052	blastx	match_part	424782	425000	131	+	.	ID=scaffold50|size1076052:hsp:56658:3.12.0.4;Parent=scaffold50|size1076052:hit:27248:3.12.0.4;Target=jgi|Thaoce1|88897|rna9019 56 127 +;Gap=M219
scaffold50|size1076052	blastx	protein_match	424782	425203	388	+	.	ID=scaffold50|size1076052:hit:27249:3.12.0.4;Name=jgi|Thaps3|38583|e_gw1.22.163.1;score=388
scaffold50|size1076052	blastx	match_part	424782	425030	388	+	.	ID=scaffold50|size1076052:hsp:56659:3.12.0.4;Parent=scaffold50|size1076052:hit:27249:3.12.0.4;Target=jgi|Thaps3|38583|e_gw1.22.163.1 47 129 +;Gap=M249
scaffold50|size1076052	blastx	match_part	425018	425203	298	+	.	ID=scaffold50|size1076052:hsp:56660:3.12.0.4;Parent=scaffold50|size1076052:hit:27249:3.12.0.4;Target=jgi|Thaps3|38583|e_gw1.22.163.1 126 187 +;Gap=M186
scaffold50|size1076052	blastx	protein_match	424782	425182	256	+	.	ID=scaffold50|size1076052:hit:27250:3.12.0.4;Name=jgi|Fracy1|269543|estExt_fgenesh2_kg.C_80001;score=256
scaffold50|size1076052	blastx	match_part	424782	425027	256	+	.	ID=scaffold50|size1076052:hsp:56661:3.12.0.4;Parent=scaffold50|size1076052:hit:27250:3.12.0.4;Target=jgi|Fracy1|269543|estExt_fgenesh2_kg.C_80001 57 141 +;Gap=M246
scaffold50|size1076052	blastx	match_part	425033	425182	236	+	.	ID=scaffold50|size1076052:hsp:56662:3.12.0.4;Parent=scaffold50|size1076052:hit:27250:3.12.0.4;Target=jgi|Fracy1|269543|estExt_fgenesh2_kg.C_80001 145 194 +;Gap=M150
scaffold50|size1076052	blastx	protein_match	424782	425182	238	+	.	ID=scaffold50|size1076052:hit:27251:3.12.0.4;Name=jgi|Thaoce1|96858|rna29828;score=238
scaffold50|size1076052	blastx	match_part	424782	425027	238	+	.	ID=scaffold50|size1076052:hsp:56663:3.12.0.4;Parent=scaffold50|size1076052:hit:27251:3.12.0.4;Target=jgi|Thaoce1|96858|rna29828 57 141 +;Gap=M246
scaffold50|size1076052	blastx	match_part	425033	425182	248	+	.	ID=scaffold50|size1076052:hsp:56664:3.12.0.4;Parent=scaffold50|size1076052:hit:27251:3.12.0.4;Target=jgi|Thaoce1|96858|rna29828 145 194 +;Gap=M150
scaffold50|size1076052	blastx	protein_match	424785	425203	268	+	.	ID=scaffold50|size1076052:hit:27252:3.12.0.4;Name=jgi|Fracy1|209631|estExt_Genewise1Plus.C_90127;score=268
scaffold50|size1076052	blastx	match_part	424785	425027	268	+	.	ID=scaffold50|size1076052:hsp:56665:3.12.0.4;Parent=scaffold50|size1076052:hit:27252:3.12.0.4;Target=jgi|Fracy1|209631|estExt_Genewise1Plus.C_90127 34 114 +;Gap=M243
scaffold50|size1076052	blastx	match_part	425024	425203	197	+	.	ID=scaffold50|size1076052:hsp:56666:3.12.0.4;Parent=scaffold50|size1076052:hit:27252:3.12.0.4;Target=jgi|Fracy1|209631|estExt_Genewise1Plus.C_90127 114 173 +;Gap=M180
scaffold50|size1076052	blastx	protein_match	424782	425185	108	+	.	ID=scaffold50|size1076052:hit:27253:3.12.0.4;Name=jgi|Fracy1|269868|estExt_fgenesh2_kg.C_90145;score=108
scaffold50|size1076052	blastx	match_part	424782	425039	108	+	.	ID=scaffold50|size1076052:hsp:56667:3.12.0.4;Parent=scaffold50|size1076052:hit:27253:3.12.0.4;Target=jgi|Fracy1|269868|estExt_fgenesh2_kg.C_90145 58 140 +;Gap=M258
scaffold50|size1076052	blastx	match_part	425021	425185	206	+	.	ID=scaffold50|size1076052:hsp:56668:3.12.0.4;Parent=scaffold50|size1076052:hit:27253:3.12.0.4;Target=jgi|Fracy1|269868|estExt_fgenesh2_kg.C_90145 135 189 +;Gap=M165
scaffold50|size1076052	blastx	protein_match	424785	425185	126	+	.	ID=scaffold50|size1076052:hit:27254:3.12.0.4;Name=jgi|Fracy1|174589|estExt_Genewise1.C_340167;score=126
scaffold50|size1076052	blastx	match_part	424785	425027	126	+	.	ID=scaffold50|size1076052:hsp:56669:3.12.0.4;Parent=scaffold50|size1076052:hit:27254:3.12.0.4;Target=jgi|Fracy1|174589|estExt_Genewise1.C_340167 79 158 +;Gap=M243
scaffold50|size1076052	blastx	match_part	425024	425185	180	+	.	ID=scaffold50|size1076052:hsp:56670:3.12.0.4;Parent=scaffold50|size1076052:hit:27254:3.12.0.4;Target=jgi|Fracy1|174589|estExt_Genewise1.C_340167 158 211 +;Gap=M162
scaffold50|size1076052	blastx	protein_match	424782	425000	170	+	.	ID=scaffold50|size1076052:hit:27255:3.12.0.4;Name=jgi|Fracy1|273005|estExt_fgenesh2_kg.C_660012;score=170
scaffold50|size1076052	blastx	match_part	424782	425000	170	+	.	ID=scaffold50|size1076052:hsp:56671:3.12.0.4;Parent=scaffold50|size1076052:hit:27255:3.12.0.4;Target=jgi|Fracy1|273005|estExt_fgenesh2_kg.C_660012 60 130 +;Gap=M219
scaffold50|size1076052	blastx	protein_match	424782	425182	121	+	.	ID=scaffold50|size1076052:hit:27256:3.12.0.4;Name=jgi|Fracy1|195777|e_gw1.25.175.1;score=121
scaffold50|size1076052	blastx	match_part	424782	425015	121	+	.	ID=scaffold50|size1076052:hsp:56672:3.12.0.4;Parent=scaffold50|size1076052:hit:27256:3.12.0.4;Target=jgi|Fracy1|195777|e_gw1.25.175.1 59 140 +;Gap=M234
scaffold50|size1076052	blastx	match_part	425087	425182	75	+	.	ID=scaffold50|size1076052:hsp:56673:3.12.0.4;Parent=scaffold50|size1076052:hit:27256:3.12.0.4;Target=jgi|Fracy1|195777|e_gw1.25.175.1 174 205 +;Gap=M96
scaffold50|size1076052	blastx	protein_match	424782	425182	121	+	.	ID=scaffold50|size1076052:hit:27257:3.12.0.4;Name=jgi|Fracy1|193422|e_gw1.18.297.1;score=121
scaffold50|size1076052	blastx	match_part	424782	425015	121	+	.	ID=scaffold50|size1076052:hsp:56674:3.12.0.4;Parent=scaffold50|size1076052:hit:27257:3.12.0.4;Target=jgi|Fracy1|193422|e_gw1.18.297.1 59 140 +;Gap=M234
scaffold50|size1076052	blastx	match_part	425087	425182	75	+	.	ID=scaffold50|size1076052:hsp:56675:3.12.0.4;Parent=scaffold50|size1076052:hit:27257:3.12.0.4;Target=jgi|Fracy1|193422|e_gw1.18.297.1 174 205 +;Gap=M96
scaffold50|size1076052	blastx	protein_match	424782	425194	250	+	.	ID=scaffold50|size1076052:hit:27258:3.12.0.4;Name=jgi|Fracy1|272619|estExt_fgenesh2_kg.C_510011;score=250
scaffold50|size1076052	blastx	match_part	424782	425027	250	+	.	ID=scaffold50|size1076052:hsp:56676:3.12.0.4;Parent=scaffold50|size1076052:hit:27258:3.12.0.4;Target=jgi|Fracy1|272619|estExt_fgenesh2_kg.C_510011 56 137 +;Gap=M246
scaffold50|size1076052	blastx	match_part	425033	425194	254	+	.	ID=scaffold50|size1076052:hsp:56677:3.12.0.4;Parent=scaffold50|size1076052:hit:27258:3.12.0.4;Target=jgi|Fracy1|272619|estExt_fgenesh2_kg.C_510011 141 194 +;Gap=M162
scaffold50|size1076052	blastx	protein_match	424785	425203	254	+	.	ID=scaffold50|size1076052:hit:27259:3.12.0.4;Name=jgi|Fracy1|267837|estExt_fgenesh2_kg.C_20262;score=254
scaffold50|size1076052	blastx	match_part	424785	425027	254	+	.	ID=scaffold50|size1076052:hsp:56678:3.12.0.4;Parent=scaffold50|size1076052:hit:27259:3.12.0.4;Target=jgi|Fracy1|267837|estExt_fgenesh2_kg.C_20262 57 140 +;Gap=M243
scaffold50|size1076052	blastx	match_part	425024	425203	242	+	.	ID=scaffold50|size1076052:hsp:56679:3.12.0.4;Parent=scaffold50|size1076052:hit:27259:3.12.0.4;Target=jgi|Fracy1|267837|estExt_fgenesh2_kg.C_20262 140 198 +;Gap=M180
scaffold50|size1076052	blastx	protein_match	424782	425182	256	+	.	ID=scaffold50|size1076052:hit:27260:3.12.0.4;Name=jgi|Fracy1|272047|estExt_fgenesh2_kg.C_360027;score=256
scaffold50|size1076052	blastx	match_part	424782	425027	256	+	.	ID=scaffold50|size1076052:hsp:56680:3.12.0.4;Parent=scaffold50|size1076052:hit:27260:3.12.0.4;Target=jgi|Fracy1|272047|estExt_fgenesh2_kg.C_360027 57 141 +;Gap=M246
scaffold50|size1076052	blastx	match_part	425033	425182	236	+	.	ID=scaffold50|size1076052:hsp:56681:3.12.0.4;Parent=scaffold50|size1076052:hit:27260:3.12.0.4;Target=jgi|Fracy1|272047|estExt_fgenesh2_kg.C_360027 145 194 +;Gap=M150
scaffold50|size1076052	blastx	protein_match	424788	425194	252	+	.	ID=scaffold50|size1076052:hit:27261:3.12.0.4;Name=jgi|Phatr2|22395|estExt_gwp_gw1.C_chr_170070;score=252
scaffold50|size1076052	blastx	match_part	424788	425042	252	+	.	ID=scaffold50|size1076052:hsp:56682:3.12.0.4;Parent=scaffold50|size1076052:hit:27261:3.12.0.4;Target=jgi|Phatr2|22395|estExt_gwp_gw1.C_chr_170070 61 145 +;Gap=M255
scaffold50|size1076052	blastx	match_part	425018	425194	232	+	.	ID=scaffold50|size1076052:hsp:56683:3.12.0.4;Parent=scaffold50|size1076052:hit:27261:3.12.0.4;Target=jgi|Phatr2|22395|estExt_gwp_gw1.C_chr_170070 138 196 +;Gap=M177
scaffold50|size1076052	blastx	protein_match	424782	425203	194	+	.	ID=scaffold50|size1076052:hit:27262:3.12.0.4;Name=jgi|Thaoce1|73589|rna2357;score=194
scaffold50|size1076052	blastx	match_part	424782	425045	194	+	.	ID=scaffold50|size1076052:hsp:56684:3.12.0.4;Parent=scaffold50|size1076052:hit:27262:3.12.0.4;Target=jgi|Thaoce1|73589|rna2357 57 147 +;Gap=M264
scaffold50|size1076052	blastx	match_part	425033	425203	256	+	.	ID=scaffold50|size1076052:hsp:56685:3.12.0.4;Parent=scaffold50|size1076052:hit:27262:3.12.0.4;Target=jgi|Thaoce1|73589|rna2357 145 201 +;Gap=M171
scaffold50|size1076052	blastx	protein_match	424782	425194	130	+	.	ID=scaffold50|size1076052:hit:27263:3.12.0.4;Name=jgi|Fracy1|267329|estExt_fgenesh2_kg.C_10316;score=130
scaffold50|size1076052	blastx	match_part	424782	425012	130	+	.	ID=scaffold50|size1076052:hsp:56686:3.12.0.4;Parent=scaffold50|size1076052:hit:27263:3.12.0.4;Target=jgi|Fracy1|267329|estExt_fgenesh2_kg.C_10316 55 132 +;Gap=M231
scaffold50|size1076052	blastx	match_part	425054	425194	88	+	.	ID=scaffold50|size1076052:hsp:56687:3.12.0.4;Parent=scaffold50|size1076052:hit:27263:3.12.0.4;Target=jgi|Fracy1|267329|estExt_fgenesh2_kg.C_10316 138 186 +;Gap=M141
scaffold50|size1076052	blastx	protein_match	424782	425182	121	+	.	ID=scaffold50|size1076052:hit:27264:3.12.0.4;Name=jgi|Fracy1|193422|e_gw1.18.297.1;score=121
scaffold50|size1076052	blastx	match_part	424782	425015	121	+	.	ID=scaffold50|size1076052:hsp:56688:3.12.0.4;Parent=scaffold50|size1076052:hit:27264:3.12.0.4;Target=jgi|Fracy1|193422|e_gw1.18.297.1 59 140 +;Gap=M234
scaffold50|size1076052	blastx	match_part	425087	425182	75	+	.	ID=scaffold50|size1076052:hsp:56689:3.12.0.4;Parent=scaffold50|size1076052:hit:27264:3.12.0.4;Target=jgi|Fracy1|193422|e_gw1.18.297.1 174 205 +;Gap=M96
scaffold50|size1076052	blastx	protein_match	424782	425182	121	+	.	ID=scaffold50|size1076052:hit:27265:3.12.0.4;Name=jgi|Fracy1|195777|e_gw1.25.175.1;score=121
scaffold50|size1076052	blastx	match_part	424782	425015	121	+	.	ID=scaffold50|size1076052:hsp:56690:3.12.0.4;Parent=scaffold50|size1076052:hit:27265:3.12.0.4;Target=jgi|Fracy1|195777|e_gw1.25.175.1 59 140 +;Gap=M234
scaffold50|size1076052	blastx	match_part	425087	425182	75	+	.	ID=scaffold50|size1076052:hsp:56691:3.12.0.4;Parent=scaffold50|size1076052:hit:27265:3.12.0.4;Target=jgi|Fracy1|195777|e_gw1.25.175.1 174 205 +;Gap=M96
scaffold50|size1076052	blastx	protein_match	424788	424991	123	+	.	ID=scaffold50|size1076052:hit:27266:3.12.0.4;Name=jgi|Phatr2|25893|estExt_Genewise1.C_chr_30393;score=123
scaffold50|size1076052	blastx	match_part	424788	424991	123	+	.	ID=scaffold50|size1076052:hsp:56692:3.12.0.4;Parent=scaffold50|size1076052:hit:27266:3.12.0.4;Target=jgi|Phatr2|25893|estExt_Genewise1.C_chr_30393 59 124 +;Gap=M204
scaffold50|size1076052	blastx	protein_match	424785	425203	254	+	.	ID=scaffold50|size1076052:hit:27267:3.12.0.4;Name=jgi|Fracy1|267837|estExt_fgenesh2_kg.C_20262;score=254
scaffold50|size1076052	blastx	match_part	424785	425027	254	+	.	ID=scaffold50|size1076052:hsp:56693:3.12.0.4;Parent=scaffold50|size1076052:hit:27267:3.12.0.4;Target=jgi|Fracy1|267837|estExt_fgenesh2_kg.C_20262 57 140 +;Gap=M243
scaffold50|size1076052	blastx	match_part	425024	425203	242	+	.	ID=scaffold50|size1076052:hsp:56694:3.12.0.4;Parent=scaffold50|size1076052:hit:27267:3.12.0.4;Target=jgi|Fracy1|267837|estExt_fgenesh2_kg.C_20262 140 198 +;Gap=M180
scaffold50|size1076052	blastx	protein_match	424782	425182	247	+	.	ID=scaffold50|size1076052:hit:27268:3.12.0.4;Name=jgi|Fracy1|267576|estExt_fgenesh2_kg.C_10584;score=247
scaffold50|size1076052	blastx	match_part	424782	425027	247	+	.	ID=scaffold50|size1076052:hsp:56695:3.12.0.4;Parent=scaffold50|size1076052:hit:27268:3.12.0.4;Target=jgi|Fracy1|267576|estExt_fgenesh2_kg.C_10584 57 141 +;Gap=M246
scaffold50|size1076052	blastx	match_part	425033	425182	237	+	.	ID=scaffold50|size1076052:hsp:56696:3.12.0.4;Parent=scaffold50|size1076052:hit:27268:3.12.0.4;Target=jgi|Fracy1|267576|estExt_fgenesh2_kg.C_10584 145 194 +;Gap=M150
scaffold50|size1076052	blastx	protein_match	424782	425182	231	+	.	ID=scaffold50|size1076052:hit:27269:3.12.0.4;Name=jgi|Thaoce1|95000|rna7612;score=231
scaffold50|size1076052	blastx	match_part	424782	425027	231	+	.	ID=scaffold50|size1076052:hsp:56697:3.12.0.4;Parent=scaffold50|size1076052:hit:27269:3.12.0.4;Target=jgi|Thaoce1|95000|rna7612 57 141 +;Gap=M246
scaffold50|size1076052	blastx	match_part	425033	425182	237	+	.	ID=scaffold50|size1076052:hsp:56698:3.12.0.4;Parent=scaffold50|size1076052:hit:27269:3.12.0.4;Target=jgi|Thaoce1|95000|rna7612 145 194 +;Gap=M150
scaffold50|size1076052	blastx	protein_match	424785	425203	234	+	.	ID=scaffold50|size1076052:hit:27270:3.12.0.4;Name=jgi|Thaoce1|92040|rna32963;score=234
scaffold50|size1076052	blastx	match_part	424785	425033	234	+	.	ID=scaffold50|size1076052:hsp:56699:3.12.0.4;Parent=scaffold50|size1076052:hit:27270:3.12.0.4;Target=jgi|Thaoce1|92040|rna32963 58 143 +;Gap=M249
scaffold50|size1076052	blastx	match_part	425033	425203	224	+	.	ID=scaffold50|size1076052:hsp:56700:3.12.0.4;Parent=scaffold50|size1076052:hit:27270:3.12.0.4;Target=jgi|Thaoce1|92040|rna32963 146 202 +;Gap=M171
scaffold50|size1076052	blastx	protein_match	424782	425194	246	+	.	ID=scaffold50|size1076052:hit:27271:3.12.0.4;Name=jgi|Phatr2|30031|estExt_Genewise1.C_chr_200072;score=246
scaffold50|size1076052	blastx	match_part	424782	425033	246	+	.	ID=scaffold50|size1076052:hsp:56701:3.12.0.4;Parent=scaffold50|size1076052:hit:27271:3.12.0.4;Target=jgi|Phatr2|30031|estExt_Genewise1.C_chr_200072 58 141 +;Gap=M252
scaffold50|size1076052	blastx	match_part	425030	425194	207	+	.	ID=scaffold50|size1076052:hsp:56702:3.12.0.4;Parent=scaffold50|size1076052:hit:27271:3.12.0.4;Target=jgi|Phatr2|30031|estExt_Genewise1.C_chr_200072 140 194 +;Gap=M165
scaffold50|size1076052	blastx	protein_match	424782	425203	256	+	.	ID=scaffold50|size1076052:hit:27272:3.12.0.4;Name=jgi|Fracy1|207327|estExt_Genewise1Plus.C_41003;score=256
scaffold50|size1076052	blastx	match_part	424782	425018	256	+	.	ID=scaffold50|size1076052:hsp:56703:3.12.0.4;Parent=scaffold50|size1076052:hit:27272:3.12.0.4;Target=jgi|Fracy1|207327|estExt_Genewise1Plus.C_41003 58 136 +;Gap=M237
scaffold50|size1076052	blastx	match_part	425024	425203	164	+	.	ID=scaffold50|size1076052:hsp:56704:3.12.0.4;Parent=scaffold50|size1076052:hit:27272:3.12.0.4;Target=jgi|Fracy1|207327|estExt_Genewise1Plus.C_41003 138 194 +;Gap=M180
scaffold50|size1076052	blastx	protein_match	424782	425203	212	+	.	ID=scaffold50|size1076052:hit:27273:3.12.0.4;Name=jgi|Thaoce1|90200|rna34249;score=212
scaffold50|size1076052	blastx	match_part	424782	425018	212	+	.	ID=scaffold50|size1076052:hsp:56705:3.12.0.4;Parent=scaffold50|size1076052:hit:27273:3.12.0.4;Target=jgi|Thaoce1|90200|rna34249 58 139 +;Gap=M237
scaffold50|size1076052	blastx	match_part	425027	425203	192	+	.	ID=scaffold50|size1076052:hsp:56706:3.12.0.4;Parent=scaffold50|size1076052:hit:27273:3.12.0.4;Target=jgi|Thaoce1|90200|rna34249 146 204 +;Gap=M177
scaffold50|size1076052	blastx	protein_match	424782	425200	115	+	.	ID=scaffold50|size1076052:hit:27274:3.12.0.4;Name=jgi|Fracy1|271208|estExt_fgenesh2_kg.C_210066;score=115
scaffold50|size1076052	blastx	match_part	424782	425003	115	+	.	ID=scaffold50|size1076052:hsp:56707:3.12.0.4;Parent=scaffold50|size1076052:hit:27274:3.12.0.4;Target=jgi|Fracy1|271208|estExt_fgenesh2_kg.C_210066 65 139 +;Gap=M222
scaffold50|size1076052	blastx	match_part	425090	425200	82	+	.	ID=scaffold50|size1076052:hsp:56708:3.12.0.4;Parent=scaffold50|size1076052:hit:27274:3.12.0.4;Target=jgi|Fracy1|271208|estExt_fgenesh2_kg.C_210066 178 214 +;Gap=M111
scaffold50|size1076052	blastx	protein_match	424782	425182	121	+	.	ID=scaffold50|size1076052:hit:27275:3.12.0.4;Name=jgi|Fracy1|193422|e_gw1.18.297.1;score=121
scaffold50|size1076052	blastx	match_part	424782	425015	121	+	.	ID=scaffold50|size1076052:hsp:56709:3.12.0.4;Parent=scaffold50|size1076052:hit:27275:3.12.0.4;Target=jgi|Fracy1|193422|e_gw1.18.297.1 59 140 +;Gap=M234
scaffold50|size1076052	blastx	match_part	425087	425182	75	+	.	ID=scaffold50|size1076052:hsp:56710:3.12.0.4;Parent=scaffold50|size1076052:hit:27275:3.12.0.4;Target=jgi|Fracy1|193422|e_gw1.18.297.1 174 205 +;Gap=M96
scaffold50|size1076052	blastx	protein_match	424782	425194	131	+	.	ID=scaffold50|size1076052:hit:27276:3.12.0.4;Name=jgi|Fracy1|271332|estExt_fgenesh2_kg.C_230017;score=131
scaffold50|size1076052	blastx	match_part	424782	425012	131	+	.	ID=scaffold50|size1076052:hsp:56711:3.12.0.4;Parent=scaffold50|size1076052:hit:27276:3.12.0.4;Target=jgi|Fracy1|271332|estExt_fgenesh2_kg.C_230017 55 132 +;Gap=M231
scaffold50|size1076052	blastx	match_part	424982	425194	119	+	.	ID=scaffold50|size1076052:hsp:56712:3.12.0.4;Parent=scaffold50|size1076052:hit:27276:3.12.0.4;Target=jgi|Fracy1|271332|estExt_fgenesh2_kg.C_230017 129 187 +;Gap=M213
scaffold50|size1076052	blastx	protein_match	424782	425203	250	+	.	ID=scaffold50|size1076052:hit:27277:3.12.0.4;Name=jgi|Fracy1|272028|estExt_fgenesh2_kg.C_360002;score=250
scaffold50|size1076052	blastx	match_part	424782	425045	250	+	.	ID=scaffold50|size1076052:hsp:56713:3.12.0.4;Parent=scaffold50|size1076052:hit:27277:3.12.0.4;Target=jgi|Fracy1|272028|estExt_fgenesh2_kg.C_360002 56 146 +;Gap=M264
scaffold50|size1076052	blastx	match_part	425033	425203	283	+	.	ID=scaffold50|size1076052:hsp:56714:3.12.0.4;Parent=scaffold50|size1076052:hit:27277:3.12.0.4;Target=jgi|Fracy1|272028|estExt_fgenesh2_kg.C_360002 144 200 +;Gap=M171
scaffold50|size1076052	blastx	protein_match	424782	425203	256	+	.	ID=scaffold50|size1076052:hit:27278:3.12.0.4;Name=jgi|Thaps3|38667|e_gw1.22.164.1;score=256
scaffold50|size1076052	blastx	match_part	424782	425027	256	+	.	ID=scaffold50|size1076052:hsp:56715:3.12.0.4;Parent=scaffold50|size1076052:hit:27278:3.12.0.4;Target=jgi|Thaps3|38667|e_gw1.22.164.1 57 141 +;Gap=M246
scaffold50|size1076052	blastx	match_part	425033	425203	269	+	.	ID=scaffold50|size1076052:hsp:56716:3.12.0.4;Parent=scaffold50|size1076052:hit:27278:3.12.0.4;Target=jgi|Thaps3|38667|e_gw1.22.164.1 145 201 +;Gap=M171
scaffold50|size1076052	blastx	protein_match	424782	425203	258	+	.	ID=scaffold50|size1076052:hit:27279:3.12.0.4;Name=jgi|Fracy1|268624|estExt_fgenesh2_kg.C_50056;score=258
scaffold50|size1076052	blastx	match_part	424782	425027	258	+	.	ID=scaffold50|size1076052:hsp:56717:3.12.0.4;Parent=scaffold50|size1076052:hit:27279:3.12.0.4;Target=jgi|Fracy1|268624|estExt_fgenesh2_kg.C_50056 57 141 +;Gap=M246
scaffold50|size1076052	blastx	match_part	425018	425203	258	+	.	ID=scaffold50|size1076052:hsp:56718:3.12.0.4;Parent=scaffold50|size1076052:hit:27279:3.12.0.4;Target=jgi|Fracy1|268624|estExt_fgenesh2_kg.C_50056 139 200 +;Gap=M186
scaffold50|size1076052	blastx	protein_match	424785	425203	208	+	.	ID=scaffold50|size1076052:hit:27280:3.12.0.4;Name=jgi|Phatr2|22006|estExt_gwp_gw1.C_chr_150122;score=208
scaffold50|size1076052	blastx	match_part	424785	425030	208	+	.	ID=scaffold50|size1076052:hsp:56719:3.12.0.4;Parent=scaffold50|size1076052:hit:27280:3.12.0.4;Target=jgi|Phatr2|22006|estExt_gwp_gw1.C_chr_150122 59 139 +;Gap=M246
scaffold50|size1076052	blastx	match_part	425024	425203	255	+	.	ID=scaffold50|size1076052:hsp:56720:3.12.0.4;Parent=scaffold50|size1076052:hit:27280:3.12.0.4;Target=jgi|Phatr2|22006|estExt_gwp_gw1.C_chr_150122 138 195 +;Gap=M180
scaffold50|size1076052	blastx	protein_match	424782	425185	207	+	.	ID=scaffold50|size1076052:hit:27281:3.12.0.4;Name=jgi|Fracy1|143190|gw1.30.42.1;score=207
scaffold50|size1076052	blastx	match_part	424782	425027	207	+	.	ID=scaffold50|size1076052:hsp:56721:3.12.0.4;Parent=scaffold50|size1076052:hit:27281:3.12.0.4;Target=jgi|Fracy1|143190|gw1.30.42.1 56 136 +;Gap=M246
scaffold50|size1076052	blastx	match_part	425024	425185	249	+	.	ID=scaffold50|size1076052:hsp:56722:3.12.0.4;Parent=scaffold50|size1076052:hit:27281:3.12.0.4;Target=jgi|Fracy1|143190|gw1.30.42.1 136 189 +;Gap=M162
scaffold50|size1076052	blastx	protein_match	424785	425185	228	+	.	ID=scaffold50|size1076052:hit:27282:3.12.0.4;Name=jgi|Phatr2|30643|estExt_Genewise1.C_chr_240100;score=228
scaffold50|size1076052	blastx	match_part	424785	425039	228	+	.	ID=scaffold50|size1076052:hsp:56723:3.12.0.4;Parent=scaffold50|size1076052:hit:27282:3.12.0.4;Target=jgi|Phatr2|30643|estExt_Genewise1.C_chr_240100 61 145 +;Gap=M255
scaffold50|size1076052	blastx	match_part	425030	425185	186	+	.	ID=scaffold50|size1076052:hsp:56724:3.12.0.4;Parent=scaffold50|size1076052:hit:27282:3.12.0.4;Target=jgi|Phatr2|30643|estExt_Genewise1.C_chr_240100 142 193 +;Gap=M156
scaffold50|size1076052	blastx	protein_match	424785	425185	228	+	.	ID=scaffold50|size1076052:hit:27283:3.12.0.4;Name=jgi|Phatr2|29266|estExt_Genewise1.C_chr_150283;score=228
scaffold50|size1076052	blastx	match_part	424785	425039	228	+	.	ID=scaffold50|size1076052:hsp:56725:3.12.0.4;Parent=scaffold50|size1076052:hit:27283:3.12.0.4;Target=jgi|Phatr2|29266|estExt_Genewise1.C_chr_150283 61 145 +;Gap=M255
scaffold50|size1076052	blastx	match_part	425030	425185	186	+	.	ID=scaffold50|size1076052:hsp:56726:3.12.0.4;Parent=scaffold50|size1076052:hit:27283:3.12.0.4;Target=jgi|Phatr2|29266|estExt_Genewise1.C_chr_150283 142 193 +;Gap=M156
scaffold50|size1076052	blastx	protein_match	424782	425203	211	+	.	ID=scaffold50|size1076052:hit:27284:3.12.0.4;Name=jgi|Thaoce1|71671|rna23702;score=211
scaffold50|size1076052	blastx	match_part	424782	425021	211	+	.	ID=scaffold50|size1076052:hsp:56727:3.12.0.4;Parent=scaffold50|size1076052:hit:27284:3.12.0.4;Target=jgi|Thaoce1|71671|rna23702 57 139 +;Gap=M240
scaffold50|size1076052	blastx	match_part	425027	425203	196	+	.	ID=scaffold50|size1076052:hsp:56728:3.12.0.4;Parent=scaffold50|size1076052:hit:27284:3.12.0.4;Target=jgi|Thaoce1|71671|rna23702 146 204 +;Gap=M177
scaffold50|size1076052	blastx	protein_match	424785	425182	195	+	.	ID=scaffold50|size1076052:hit:27285:3.12.0.4;Name=jgi|Phatr2|16302|e_gw1.25.102.1;score=195
scaffold50|size1076052	blastx	match_part	424785	425027	195	+	.	ID=scaffold50|size1076052:hsp:56729:3.12.0.4;Parent=scaffold50|size1076052:hit:27285:3.12.0.4;Target=jgi|Phatr2|16302|e_gw1.25.102.1 45 123 +;Gap=M243
scaffold50|size1076052	blastx	match_part	425024	425182	148	+	.	ID=scaffold50|size1076052:hsp:56730:3.12.0.4;Parent=scaffold50|size1076052:hit:27285:3.12.0.4;Target=jgi|Phatr2|16302|e_gw1.25.102.1 123 172 +;Gap=M159
scaffold50|size1076052	blastx	protein_match	424782	425185	108	+	.	ID=scaffold50|size1076052:hit:27286:3.12.0.4;Name=jgi|Fracy1|269868|estExt_fgenesh2_kg.C_90145;score=108
scaffold50|size1076052	blastx	match_part	424782	425039	108	+	.	ID=scaffold50|size1076052:hsp:56731:3.12.0.4;Parent=scaffold50|size1076052:hit:27286:3.12.0.4;Target=jgi|Fracy1|269868|estExt_fgenesh2_kg.C_90145 58 140 +;Gap=M258
scaffold50|size1076052	blastx	match_part	425021	425185	206	+	.	ID=scaffold50|size1076052:hsp:56732:3.12.0.4;Parent=scaffold50|size1076052:hit:27286:3.12.0.4;Target=jgi|Fracy1|269868|estExt_fgenesh2_kg.C_90145 135 189 +;Gap=M165
scaffold50|size1076052	blastx	protein_match	424785	425185	126	+	.	ID=scaffold50|size1076052:hit:27287:3.12.0.4;Name=jgi|Fracy1|174589|estExt_Genewise1.C_340167;score=126
scaffold50|size1076052	blastx	match_part	424785	425027	126	+	.	ID=scaffold50|size1076052:hsp:56733:3.12.0.4;Parent=scaffold50|size1076052:hit:27287:3.12.0.4;Target=jgi|Fracy1|174589|estExt_Genewise1.C_340167 79 158 +;Gap=M243
scaffold50|size1076052	blastx	match_part	425024	425185	180	+	.	ID=scaffold50|size1076052:hsp:56734:3.12.0.4;Parent=scaffold50|size1076052:hit:27287:3.12.0.4;Target=jgi|Fracy1|174589|estExt_Genewise1.C_340167 158 211 +;Gap=M162
scaffold50|size1076052	blastx	protein_match	424782	425000	123	+	.	ID=scaffold50|size1076052:hit:27288:3.12.0.4;Name=jgi|Thaps3|2845|fgenesh1_pg.C_chr_2000800;score=123
scaffold50|size1076052	blastx	match_part	424782	425000	123	+	.	ID=scaffold50|size1076052:hsp:56735:3.12.0.4;Parent=scaffold50|size1076052:hit:27288:3.12.0.4;Target=jgi|Thaps3|2845|fgenesh1_pg.C_chr_2000800 73 144 +;Gap=M219
scaffold50|size1076052	blastx	protein_match	424782	425203	258	+	.	ID=scaffold50|size1076052:hit:27289:3.12.0.4;Name=jgi|Fracy1|268624|estExt_fgenesh2_kg.C_50056;score=258
scaffold50|size1076052	blastx	match_part	424782	425027	258	+	.	ID=scaffold50|size1076052:hsp:56736:3.12.0.4;Parent=scaffold50|size1076052:hit:27289:3.12.0.4;Target=jgi|Fracy1|268624|estExt_fgenesh2_kg.C_50056 57 141 +;Gap=M246
scaffold50|size1076052	blastx	match_part	425018	425203	258	+	.	ID=scaffold50|size1076052:hsp:56737:3.12.0.4;Parent=scaffold50|size1076052:hit:27289:3.12.0.4;Target=jgi|Fracy1|268624|estExt_fgenesh2_kg.C_50056 139 200 +;Gap=M186
scaffold50|size1076052	blastx	protein_match	424782	425194	250	+	.	ID=scaffold50|size1076052:hit:27290:3.12.0.4;Name=jgi|Fracy1|268626|estExt_fgenesh2_kg.C_50058;score=250
scaffold50|size1076052	blastx	match_part	424782	425027	250	+	.	ID=scaffold50|size1076052:hsp:56738:3.12.0.4;Parent=scaffold50|size1076052:hit:27290:3.12.0.4;Target=jgi|Fracy1|268626|estExt_fgenesh2_kg.C_50058 56 137 +;Gap=M246
scaffold50|size1076052	blastx	match_part	425033	425194	254	+	.	ID=scaffold50|size1076052:hsp:56739:3.12.0.4;Parent=scaffold50|size1076052:hit:27290:3.12.0.4;Target=jgi|Fracy1|268626|estExt_fgenesh2_kg.C_50058 141 194 +;Gap=M162
scaffold50|size1076052	blastx	protein_match	424782	425182	247	+	.	ID=scaffold50|size1076052:hit:27291:3.12.0.4;Name=jgi|Fracy1|267576|estExt_fgenesh2_kg.C_10584;score=247
scaffold50|size1076052	blastx	match_part	424782	425027	247	+	.	ID=scaffold50|size1076052:hsp:56740:3.12.0.4;Parent=scaffold50|size1076052:hit:27291:3.12.0.4;Target=jgi|Fracy1|267576|estExt_fgenesh2_kg.C_10584 57 141 +;Gap=M246
scaffold50|size1076052	blastx	match_part	425033	425182	237	+	.	ID=scaffold50|size1076052:hsp:56741:3.12.0.4;Parent=scaffold50|size1076052:hit:27291:3.12.0.4;Target=jgi|Fracy1|267576|estExt_fgenesh2_kg.C_10584 145 194 +;Gap=M150
scaffold50|size1076052	blastx	protein_match	424782	425194	130	+	.	ID=scaffold50|size1076052:hit:27292:3.12.0.4;Name=jgi|Fracy1|267329|estExt_fgenesh2_kg.C_10316;score=130
scaffold50|size1076052	blastx	match_part	424782	425012	130	+	.	ID=scaffold50|size1076052:hsp:56742:3.12.0.4;Parent=scaffold50|size1076052:hit:27292:3.12.0.4;Target=jgi|Fracy1|267329|estExt_fgenesh2_kg.C_10316 55 132 +;Gap=M231
scaffold50|size1076052	blastx	match_part	425054	425194	88	+	.	ID=scaffold50|size1076052:hsp:56743:3.12.0.4;Parent=scaffold50|size1076052:hit:27292:3.12.0.4;Target=jgi|Fracy1|267329|estExt_fgenesh2_kg.C_10316 138 186 +;Gap=M141
scaffold50|size1076052	blastx	protein_match	424782	425200	115	+	.	ID=scaffold50|size1076052:hit:27293:3.12.0.4;Name=jgi|Fracy1|271208|estExt_fgenesh2_kg.C_210066;score=115
scaffold50|size1076052	blastx	match_part	424782	425003	115	+	.	ID=scaffold50|size1076052:hsp:56744:3.12.0.4;Parent=scaffold50|size1076052:hit:27293:3.12.0.4;Target=jgi|Fracy1|271208|estExt_fgenesh2_kg.C_210066 65 139 +;Gap=M222
scaffold50|size1076052	blastx	match_part	425090	425200	82	+	.	ID=scaffold50|size1076052:hsp:56745:3.12.0.4;Parent=scaffold50|size1076052:hit:27293:3.12.0.4;Target=jgi|Fracy1|271208|estExt_fgenesh2_kg.C_210066 178 214 +;Gap=M111
scaffold50|size1076052	blastx	protein_match	424782	425194	131	+	.	ID=scaffold50|size1076052:hit:27294:3.12.0.4;Name=jgi|Fracy1|271332|estExt_fgenesh2_kg.C_230017;score=131
scaffold50|size1076052	blastx	match_part	424782	425012	131	+	.	ID=scaffold50|size1076052:hsp:56746:3.12.0.4;Parent=scaffold50|size1076052:hit:27294:3.12.0.4;Target=jgi|Fracy1|271332|estExt_fgenesh2_kg.C_230017 55 132 +;Gap=M231
scaffold50|size1076052	blastx	match_part	424982	425194	119	+	.	ID=scaffold50|size1076052:hsp:56747:3.12.0.4;Parent=scaffold50|size1076052:hit:27294:3.12.0.4;Target=jgi|Fracy1|271332|estExt_fgenesh2_kg.C_230017 129 187 +;Gap=M213
scaffold50|size1076052	blastx	protein_match	433122	433406	228	+	.	ID=scaffold50|size1076052:hit:27295:3.12.0.4;Name=jgi|Thaoce1|87378|rna21929;score=228
scaffold50|size1076052	blastx	match_part	433122	433406	228	+	.	ID=scaffold50|size1076052:hsp:56748:3.12.0.4;Parent=scaffold50|size1076052:hit:27295:3.12.0.4;Target=jgi|Thaoce1|87378|rna21929 19 113 +;Gap=M285
scaffold50|size1076052	blastx	protein_match	439298	443094	624	-	.	ID=scaffold50|size1076052:hit:27296:3.12.0.4;Name=jgi|Thaps3|11902|fgenesh1_pg.C_chr_22000247;score=624
scaffold50|size1076052	blastx	match_part	440350	443094	1521	-	.	ID=scaffold50|size1076052:hsp:56749:3.12.0.4;Parent=scaffold50|size1076052:hit:27296:3.12.0.4;Target=jgi|Thaps3|11902|fgenesh1_pg.C_chr_22000247 108 1002 +;Gap=M2745
scaffold50|size1076052	blastx	match_part	440007	440351	249	-	.	ID=scaffold50|size1076052:hsp:56750:3.12.0.4;Parent=scaffold50|size1076052:hit:27296:3.12.0.4;Target=jgi|Thaps3|11902|fgenesh1_pg.C_chr_22000247 980 1091 +;Gap=M345
scaffold50|size1076052	blastx	match_part	439298	439882	624	-	.	ID=scaffold50|size1076052:hsp:56751:3.12.0.4;Parent=scaffold50|size1076052:hit:27296:3.12.0.4;Target=jgi|Thaps3|11902|fgenesh1_pg.C_chr_22000247 1102 1296 +;Gap=M585
scaffold50|size1076052	blastx	protein_match	451966	453036	274	+	.	ID=scaffold50|size1076052:hit:27297:3.12.0.4;Name=jgi|Thaoce1|86783|rna26568;score=274
scaffold50|size1076052	blastx	match_part	451966	452310	274	+	.	ID=scaffold50|size1076052:hsp:56752:3.12.0.4;Parent=scaffold50|size1076052:hit:27297:3.12.0.4;Target=jgi|Thaoce1|86783|rna26568 220 329 +;Gap=M345
scaffold50|size1076052	blastx	match_part	452369	452923	636	+	.	ID=scaffold50|size1076052:hsp:56753:3.12.0.4;Parent=scaffold50|size1076052:hit:27297:3.12.0.4;Target=jgi|Thaoce1|86783|rna26568 351 534 +;Gap=M555
scaffold50|size1076052	blastx	match_part	452923	453036	150	+	.	ID=scaffold50|size1076052:hsp:56754:3.12.0.4;Parent=scaffold50|size1076052:hit:27297:3.12.0.4;Target=jgi|Thaoce1|86783|rna26568 535 572 +;Gap=M114
scaffold50|size1076052	blastx	protein_match	454400	454873	314	+	.	ID=scaffold50|size1076052:hit:27298:3.12.0.4;Name=jgi|Fracy1|243080|fgenesh2_pg.10_%2523_587;score=314
scaffold50|size1076052	blastx	match_part	454400	454873	314	+	.	ID=scaffold50|size1076052:hsp:56755:3.12.0.4;Parent=scaffold50|size1076052:hit:27298:3.12.0.4;Target=jgi|Fracy1|243080|fgenesh2_pg.10_%252523_587 28 185 +;Gap=M474
scaffold50|size1076052	blastx	protein_match	455110	455558	304	+	.	ID=scaffold50|size1076052:hit:27299:3.12.0.4;Name=jgi|Thaoce1|74193|rna7899;score=304
scaffold50|size1076052	blastx	match_part	455110	455430	304	+	.	ID=scaffold50|size1076052:hsp:56756:3.12.0.4;Parent=scaffold50|size1076052:hit:27299:3.12.0.4;Target=jgi|Thaoce1|74193|rna7899 1 107 +;Gap=M321
scaffold50|size1076052	blastx	match_part	455307	455558	183	+	.	ID=scaffold50|size1076052:hsp:56757:3.12.0.4;Parent=scaffold50|size1076052:hit:27299:3.12.0.4;Target=jgi|Thaoce1|74193|rna7899 67 150 +;Gap=M252
scaffold50|size1076052	blastx	protein_match	453923	454195	181	+	.	ID=scaffold50|size1076052:hit:27300:3.12.0.4;Name=jgi|Thaoce1|88323|rna24926;score=181
scaffold50|size1076052	blastx	match_part	453923	454195	181	+	.	ID=scaffold50|size1076052:hsp:56758:3.12.0.4;Parent=scaffold50|size1076052:hit:27300:3.12.0.4;Target=jgi|Thaoce1|88323|rna24926 61 145 +;Gap=M273
scaffold50|size1076052	blastx	protein_match	451969	455614	330	+	.	ID=scaffold50|size1076052:hit:27301:3.12.0.4;Name=jgi|Thaoce1|77924|rna15843;score=330
scaffold50|size1076052	blastx	match_part	451969	452310	330	+	.	ID=scaffold50|size1076052:hsp:56759:3.12.0.4;Parent=scaffold50|size1076052:hit:27301:3.12.0.4;Target=jgi|Thaoce1|77924|rna15843 246 359 +;Gap=M342
scaffold50|size1076052	blastx	match_part	452369	453745	960	+	.	ID=scaffold50|size1076052:hsp:56760:3.12.0.4;Parent=scaffold50|size1076052:hit:27301:3.12.0.4;Target=jgi|Thaoce1|77924|rna15843 380 832 +;Gap=M1377
scaffold50|size1076052	blastx	match_part	452923	453036	158	+	.	ID=scaffold50|size1076052:hsp:56761:3.12.0.4;Parent=scaffold50|size1076052:hit:27301:3.12.0.4;Target=jgi|Thaoce1|77924|rna15843 563 600 +;Gap=M114
scaffold50|size1076052	blastx	match_part	452967	453968	292	+	.	ID=scaffold50|size1076052:hsp:56762:3.12.0.4;Parent=scaffold50|size1076052:hit:27301:3.12.0.4;Target=jgi|Thaoce1|77924|rna15843 574 953 +;Gap=M1002
scaffold50|size1076052	blastx	match_part	453968	454975	1342	+	.	ID=scaffold50|size1076052:hsp:56763:3.12.0.4;Parent=scaffold50|size1076052:hit:27301:3.12.0.4;Target=jgi|Thaoce1|77924|rna15843 954 1289 +;Gap=M1008
scaffold50|size1076052	blastx	match_part	454975	455307	481	+	.	ID=scaffold50|size1076052:hsp:56764:3.12.0.4;Parent=scaffold50|size1076052:hit:27301:3.12.0.4;Target=jgi|Thaoce1|77924|rna15843 1290 1400 +;Gap=M333
scaffold50|size1076052	blastx	match_part	455307	455396	126	+	.	ID=scaffold50|size1076052:hsp:56765:3.12.0.4;Parent=scaffold50|size1076052:hit:27301:3.12.0.4;Target=jgi|Thaoce1|77924|rna15843 1401 1430 +;Gap=M90
scaffold50|size1076052	blastx	match_part	455384	455614	363	+	.	ID=scaffold50|size1076052:hsp:56766:3.12.0.4;Parent=scaffold50|size1076052:hit:27301:3.12.0.4;Target=jgi|Thaoce1|77924|rna15843 1427 1503 +;Gap=M231
scaffold50|size1076052	blastx	protein_match	455035	455555	384	+	.	ID=scaffold50|size1076052:hit:27302:3.12.0.4;Name=jgi|Thaoce1|91494|rna15024;score=384
scaffold50|size1076052	blastx	match_part	455035	455307	384	+	.	ID=scaffold50|size1076052:hsp:56767:3.12.0.4;Parent=scaffold50|size1076052:hit:27302:3.12.0.4;Target=jgi|Thaoce1|91494|rna15024 1 91 +;Gap=M273
scaffold50|size1076052	blastx	match_part	455307	455555	229	+	.	ID=scaffold50|size1076052:hsp:56768:3.12.0.4;Parent=scaffold50|size1076052:hit:27302:3.12.0.4;Target=jgi|Thaoce1|91494|rna15024 92 174 +;Gap=M249
scaffold50|size1076052	blastx	protein_match	454400	454873	314	+	.	ID=scaffold50|size1076052:hit:27303:3.12.0.4;Name=jgi|Fracy1|243080|fgenesh2_pg.10_%2523_587;score=314
scaffold50|size1076052	blastx	match_part	454400	454873	314	+	.	ID=scaffold50|size1076052:hsp:56769:3.12.0.4;Parent=scaffold50|size1076052:hit:27303:3.12.0.4;Target=jgi|Fracy1|243080|fgenesh2_pg.10_%252523_587 28 185 +;Gap=M474
scaffold50|size1076052	blastx	protein_match	453923	454651	126	+	.	ID=scaffold50|size1076052:hit:27304:3.12.0.4;Name=jgi|Fracy1|240798|fgenesh2_pg.8_%2523_100;score=126
scaffold50|size1076052	blastx	match_part	453923	454138	126	+	.	ID=scaffold50|size1076052:hsp:56770:3.12.0.4;Parent=scaffold50|size1076052:hit:27304:3.12.0.4;Target=jgi|Fracy1|240798|fgenesh2_pg.8_%252523_100 75 154 +;Gap=M216
scaffold50|size1076052	blastx	match_part	454352	454651	194	+	.	ID=scaffold50|size1076052:hsp:56771:3.12.0.4;Parent=scaffold50|size1076052:hit:27304:3.12.0.4;Target=jgi|Fracy1|240798|fgenesh2_pg.8_%252523_100 156 255 +;Gap=M300
scaffold50|size1076052	blastx	protein_match	453923	454651	126	+	.	ID=scaffold50|size1076052:hit:27305:3.12.0.4;Name=jgi|Fracy1|240798|fgenesh2_pg.8_%2523_100;score=126
scaffold50|size1076052	blastx	match_part	453923	454138	126	+	.	ID=scaffold50|size1076052:hsp:56772:3.12.0.4;Parent=scaffold50|size1076052:hit:27305:3.12.0.4;Target=jgi|Fracy1|240798|fgenesh2_pg.8_%252523_100 75 154 +;Gap=M216
scaffold50|size1076052	blastx	match_part	454352	454651	194	+	.	ID=scaffold50|size1076052:hsp:56773:3.12.0.4;Parent=scaffold50|size1076052:hit:27305:3.12.0.4;Target=jgi|Fracy1|240798|fgenesh2_pg.8_%252523_100 156 255 +;Gap=M300
scaffold50|size1076052	blastx	protein_match	454285	455032	74	+	.	ID=scaffold50|size1076052:hit:27306:3.12.0.4;Name=jgi|Thaoce1|100347|rna3929;score=74
scaffold50|size1076052	blastx	match_part	454285	454404	74	+	.	ID=scaffold50|size1076052:hsp:56774:3.12.0.4;Parent=scaffold50|size1076052:hit:27306:3.12.0.4;Target=jgi|Thaoce1|100347|rna3929 4 43 +;Gap=M120
scaffold50|size1076052	blastx	match_part	454430	455032	396	+	.	ID=scaffold50|size1076052:hsp:56775:3.12.0.4;Parent=scaffold50|size1076052:hit:27306:3.12.0.4;Target=jgi|Thaoce1|100347|rna3929 52 240 +;Gap=M603
scaffold50|size1076052	blastx	protein_match	455408	455590	240	+	.	ID=scaffold50|size1076052:hit:27307:3.12.0.4;Name=jgi|Thaoce1|77625|rna18793;score=240
scaffold50|size1076052	blastx	match_part	455408	455590	240	+	.	ID=scaffold50|size1076052:hsp:56776:3.12.0.4;Parent=scaffold50|size1076052:hit:27307:3.12.0.4;Target=jgi|Thaoce1|77625|rna18793 8 68 +;Gap=M183
scaffold50|size1076052	blastx	protein_match	454886	454975	133	+	.	ID=scaffold50|size1076052:hit:27308:3.12.0.4;Name=jgi|Thaoce1|83515|rna23431;score=133
scaffold50|size1076052	blastx	match_part	454886	454975	133	+	.	ID=scaffold50|size1076052:hsp:56777:3.12.0.4;Parent=scaffold50|size1076052:hit:27308:3.12.0.4;Target=jgi|Thaoce1|83515|rna23431 12 41 +;Gap=M90
scaffold50|size1076052	blastx	protein_match	453968	455617	1198	+	.	ID=scaffold50|size1076052:hit:27309:3.12.0.4;Name=jgi|Thaoce1|79866|rna9285;score=1198
scaffold50|size1076052	blastx	match_part	453968	455617	1198	+	.	ID=scaffold50|size1076052:hsp:56778:3.12.0.4;Parent=scaffold50|size1076052:hit:27309:3.12.0.4;Target=jgi|Thaoce1|79866|rna9285 123 660 +;Gap=M1650
scaffold50|size1076052	blastx	match_part	454975	455307	366	+	.	ID=scaffold50|size1076052:hsp:56779:3.12.0.4;Parent=scaffold50|size1076052:hit:27309:3.12.0.4;Target=jgi|Thaoce1|79866|rna9285 446 556 +;Gap=M333
scaffold50|size1076052	blastx	match_part	455307	455393	113	+	.	ID=scaffold50|size1076052:hsp:56780:3.12.0.4;Parent=scaffold50|size1076052:hit:27309:3.12.0.4;Target=jgi|Thaoce1|79866|rna9285 557 585 +;Gap=M87
scaffold50|size1076052	blastx	protein_match	454868	455620	129	+	.	ID=scaffold50|size1076052:hit:27310:3.12.0.4;Name=jgi|Thaoce1|94946|rna12941;score=129
scaffold50|size1076052	blastx	match_part	454868	454975	129	+	.	ID=scaffold50|size1076052:hsp:56781:3.12.0.4;Parent=scaffold50|size1076052:hit:27310:3.12.0.4;Target=jgi|Thaoce1|94946|rna12941 48 83 +;Gap=M108
scaffold50|size1076052	blastx	match_part	454975	455307	433	+	.	ID=scaffold50|size1076052:hsp:56782:3.12.0.4;Parent=scaffold50|size1076052:hit:27310:3.12.0.4;Target=jgi|Thaoce1|94946|rna12941 84 194 +;Gap=M333
scaffold50|size1076052	blastx	match_part	455390	455620	338	+	.	ID=scaffold50|size1076052:hsp:56783:3.12.0.4;Parent=scaffold50|size1076052:hit:27310:3.12.0.4;Target=jgi|Thaoce1|94946|rna12941 223 299 +;Gap=M231
scaffold50|size1076052	blastx	protein_match	455307	455584	68	+	.	ID=scaffold50|size1076052:hit:27311:3.12.0.4;Name=jgi|Fracy1|247541|fgenesh2_pg.20_%2523_332;score=68
scaffold50|size1076052	blastx	match_part	455307	455393	68	+	.	ID=scaffold50|size1076052:hsp:56784:3.12.0.4;Parent=scaffold50|size1076052:hit:27311:3.12.0.4;Target=jgi|Fracy1|247541|fgenesh2_pg.20_%252523_332 4 33 +;Gap=M87
scaffold50|size1076052	blastx	match_part	455390	455584	140	+	.	ID=scaffold50|size1076052:hsp:56785:3.12.0.4;Parent=scaffold50|size1076052:hit:27311:3.12.0.4;Target=jgi|Fracy1|247541|fgenesh2_pg.20_%252523_332 33 97 +;Gap=M195
scaffold50|size1076052	blastx	protein_match	454544	454705	160	+	.	ID=scaffold50|size1076052:hit:27312:3.12.0.4;Name=jgi|Fracy1|238559|fgenesh2_pg.5_%2523_1063;score=160
scaffold50|size1076052	blastx	match_part	454544	454705	160	+	.	ID=scaffold50|size1076052:hsp:56786:3.12.0.4;Parent=scaffold50|size1076052:hit:27312:3.12.0.4;Target=jgi|Fracy1|238559|fgenesh2_pg.5_%252523_1063 55 108 +;Gap=M162
scaffold50|size1076052	blastx	protein_match	455310	455473	82	+	.	ID=scaffold50|size1076052:hit:27313:3.12.0.4;Name=jgi|Thaoce1|100348|rna3930;score=82
scaffold50|size1076052	blastx	match_part	455310	455387	82	+	.	ID=scaffold50|size1076052:hsp:56787:3.12.0.4;Parent=scaffold50|size1076052:hit:27313:3.12.0.4;Target=jgi|Thaoce1|100348|rna3930 20 45 +;Gap=M78
scaffold50|size1076052	blastx	match_part	455396	455473	97	+	.	ID=scaffold50|size1076052:hsp:56788:3.12.0.4;Parent=scaffold50|size1076052:hit:27313:3.12.0.4;Target=jgi|Thaoce1|100348|rna3930 49 74 +;Gap=M78
scaffold50|size1076052	blastx	protein_match	452393	453574	746	+	.	ID=scaffold50|size1076052:hit:27314:3.12.0.4;Name=jgi|Thaoce1|73267|rna23082;score=746
scaffold50|size1076052	blastx	match_part	452393	453574	746	+	.	ID=scaffold50|size1076052:hsp:56789:3.12.0.4;Parent=scaffold50|size1076052:hit:27314:3.12.0.4;Target=jgi|Thaoce1|73267|rna23082 32 437 +;Gap=M1182
scaffold50|size1076052	blastx	protein_match	454760	455444	144	+	.	ID=scaffold50|size1076052:hit:27315:3.12.0.4;Name=jgi|Fracy1|233801|fgenesh2_pg.1_%2523_1999;score=144
scaffold50|size1076052	blastx	match_part	454760	454975	144	+	.	ID=scaffold50|size1076052:hsp:56790:3.12.0.4;Parent=scaffold50|size1076052:hit:27315:3.12.0.4;Target=jgi|Fracy1|233801|fgenesh2_pg.1_%252523_1999 1 72 +;Gap=M216
scaffold50|size1076052	blastx	match_part	454975	455307	227	+	.	ID=scaffold50|size1076052:hsp:56791:3.12.0.4;Parent=scaffold50|size1076052:hit:27315:3.12.0.4;Target=jgi|Fracy1|233801|fgenesh2_pg.1_%252523_1999 73 184 +;Gap=M333
scaffold50|size1076052	blastx	match_part	455322	455444	83	+	.	ID=scaffold50|size1076052:hsp:56792:3.12.0.4;Parent=scaffold50|size1076052:hit:27315:3.12.0.4;Target=jgi|Fracy1|233801|fgenesh2_pg.1_%252523_1999 190 232 +;Gap=M123
scaffold50|size1076052	blastx	protein_match	454760	455444	144	+	.	ID=scaffold50|size1076052:hit:27316:3.12.0.4;Name=jgi|Fracy1|233801|fgenesh2_pg.1_%2523_1999;score=144
scaffold50|size1076052	blastx	match_part	454760	454975	144	+	.	ID=scaffold50|size1076052:hsp:56793:3.12.0.4;Parent=scaffold50|size1076052:hit:27316:3.12.0.4;Target=jgi|Fracy1|233801|fgenesh2_pg.1_%252523_1999 1 72 +;Gap=M216
scaffold50|size1076052	blastx	match_part	454975	455307	227	+	.	ID=scaffold50|size1076052:hsp:56794:3.12.0.4;Parent=scaffold50|size1076052:hit:27316:3.12.0.4;Target=jgi|Fracy1|233801|fgenesh2_pg.1_%252523_1999 73 184 +;Gap=M333
scaffold50|size1076052	blastx	match_part	455322	455444	83	+	.	ID=scaffold50|size1076052:hsp:56795:3.12.0.4;Parent=scaffold50|size1076052:hit:27316:3.12.0.4;Target=jgi|Fracy1|233801|fgenesh2_pg.1_%252523_1999 190 232 +;Gap=M123
scaffold50|size1076052	blastx	protein_match	455158	455602	187	+	.	ID=scaffold50|size1076052:hit:27317:3.12.0.4;Name=jgi|Thaoce1|86857|rna27263;score=187
scaffold50|size1076052	blastx	match_part	455158	455307	187	+	.	ID=scaffold50|size1076052:hsp:56796:3.12.0.4;Parent=scaffold50|size1076052:hit:27317:3.12.0.4;Target=jgi|Thaoce1|86857|rna27263 3 52 +;Gap=M150
scaffold50|size1076052	blastx	match_part	455390	455602	212	+	.	ID=scaffold50|size1076052:hsp:56797:3.12.0.4;Parent=scaffold50|size1076052:hit:27317:3.12.0.4;Target=jgi|Thaoce1|86857|rna27263 79 140 +;Gap=M213
scaffold50|size1076052	blastx	protein_match	453923	454651	126	+	.	ID=scaffold50|size1076052:hit:27318:3.12.0.4;Name=jgi|Fracy1|240798|fgenesh2_pg.8_%2523_100;score=126
scaffold50|size1076052	blastx	match_part	453923	454138	126	+	.	ID=scaffold50|size1076052:hsp:56798:3.12.0.4;Parent=scaffold50|size1076052:hit:27318:3.12.0.4;Target=jgi|Fracy1|240798|fgenesh2_pg.8_%252523_100 75 154 +;Gap=M216
scaffold50|size1076052	blastx	match_part	454352	454651	194	+	.	ID=scaffold50|size1076052:hsp:56799:3.12.0.4;Parent=scaffold50|size1076052:hit:27318:3.12.0.4;Target=jgi|Fracy1|240798|fgenesh2_pg.8_%252523_100 156 255 +;Gap=M300
scaffold50|size1076052	blastx	protein_match	455307	455584	68	+	.	ID=scaffold50|size1076052:hit:27319:3.12.0.4;Name=jgi|Fracy1|247541|fgenesh2_pg.20_%2523_332;score=68
scaffold50|size1076052	blastx	match_part	455307	455393	68	+	.	ID=scaffold50|size1076052:hsp:56800:3.12.0.4;Parent=scaffold50|size1076052:hit:27319:3.12.0.4;Target=jgi|Fracy1|247541|fgenesh2_pg.20_%252523_332 4 33 +;Gap=M87
scaffold50|size1076052	blastx	match_part	455390	455584	140	+	.	ID=scaffold50|size1076052:hsp:56801:3.12.0.4;Parent=scaffold50|size1076052:hit:27319:3.12.0.4;Target=jgi|Fracy1|247541|fgenesh2_pg.20_%252523_332 33 97 +;Gap=M195
scaffold50|size1076052	blastx	protein_match	454307	454975	657	+	.	ID=scaffold50|size1076052:hit:27320:3.12.0.4;Name=jgi|Thaoce1|85958|rna10719;score=657
scaffold50|size1076052	blastx	match_part	454307	454975	657	+	.	ID=scaffold50|size1076052:hsp:56802:3.12.0.4;Parent=scaffold50|size1076052:hit:27320:3.12.0.4;Target=jgi|Thaoce1|85958|rna10719 1 209 +;Gap=M669
scaffold50|size1076052	blastx	protein_match	452402	455396	264	+	.	ID=scaffold50|size1076052:hit:27321:3.12.0.4;Name=jgi|Fracy1|250890|fgenesh2_pg.33_%2523_56;score=264
scaffold50|size1076052	blastx	match_part	452402	452908	264	+	.	ID=scaffold50|size1076052:hsp:56803:3.12.0.4;Parent=scaffold50|size1076052:hit:27321:3.12.0.4;Target=jgi|Fracy1|250890|fgenesh2_pg.33_%252523_56 248 429 +;Gap=M507
scaffold50|size1076052	blastx	match_part	453191	453613	166	+	.	ID=scaffold50|size1076052:hsp:56804:3.12.0.4;Parent=scaffold50|size1076052:hit:27321:3.12.0.4;Target=jgi|Fracy1|250890|fgenesh2_pg.33_%252523_56 524 664 +;Gap=M423
scaffold50|size1076052	blastx	match_part	453968	454510	373	+	.	ID=scaffold50|size1076052:hsp:56805:3.12.0.4;Parent=scaffold50|size1076052:hit:27321:3.12.0.4;Target=jgi|Fracy1|250890|fgenesh2_pg.33_%252523_56 845 1020 +;Gap=M543
scaffold50|size1076052	blastx	match_part	454754	454975	155	+	.	ID=scaffold50|size1076052:hsp:56806:3.12.0.4;Parent=scaffold50|size1076052:hit:27321:3.12.0.4;Target=jgi|Fracy1|250890|fgenesh2_pg.33_%252523_56 1008 1081 +;Gap=M222
scaffold50|size1076052	blastx	match_part	454975	455307	232	+	.	ID=scaffold50|size1076052:hsp:56807:3.12.0.4;Parent=scaffold50|size1076052:hit:27321:3.12.0.4;Target=jgi|Fracy1|250890|fgenesh2_pg.33_%252523_56 1082 1193 +;Gap=M333
scaffold50|size1076052	blastx	match_part	455322	455396	81	+	.	ID=scaffold50|size1076052:hsp:56808:3.12.0.4;Parent=scaffold50|size1076052:hit:27321:3.12.0.4;Target=jgi|Fracy1|250890|fgenesh2_pg.33_%252523_56 1199 1223 +;Gap=M75
scaffold50|size1076052	blastx	protein_match	453039	454390	117	+	.	ID=scaffold50|size1076052:hit:27322:3.12.0.4;Name=jgi|Fracy1|237209|fgenesh2_pg.4_%2523_757;score=117
scaffold50|size1076052	blastx	match_part	453039	453182	117	+	.	ID=scaffold50|size1076052:hsp:56809:3.12.0.4;Parent=scaffold50|size1076052:hit:27322:3.12.0.4;Target=jgi|Fracy1|237209|fgenesh2_pg.4_%252523_757 62 109 +;Gap=M144
scaffold50|size1076052	blastx	match_part	453197	453472	134	+	.	ID=scaffold50|size1076052:hsp:56810:3.12.0.4;Parent=scaffold50|size1076052:hit:27322:3.12.0.4;Target=jgi|Fracy1|237209|fgenesh2_pg.4_%252523_757 115 206 +;Gap=M276
scaffold50|size1076052	blastx	match_part	453968	454390	315	+	.	ID=scaffold50|size1076052:hsp:56811:3.12.0.4;Parent=scaffold50|size1076052:hit:27322:3.12.0.4;Target=jgi|Fracy1|237209|fgenesh2_pg.4_%252523_757 389 533 +;Gap=M423
scaffold50|size1076052	blastx	protein_match	450568	455617	361	+	.	ID=scaffold50|size1076052:hit:27323:3.12.0.4;Name=jgi|Thaoce1|99069|rna12006;score=361
scaffold50|size1076052	blastx	match_part	450568	452316	361	+	.	ID=scaffold50|size1076052:hsp:56812:3.12.0.4;Parent=scaffold50|size1076052:hit:27323:3.12.0.4;Target=jgi|Thaoce1|99069|rna12006 162 801 +;Gap=M1749
scaffold50|size1076052	blastx	match_part	452369	452923	669	+	.	ID=scaffold50|size1076052:hsp:56813:3.12.0.4;Parent=scaffold50|size1076052:hit:27323:3.12.0.4;Target=jgi|Thaoce1|99069|rna12006 820 999 +;Gap=M555
scaffold50|size1076052	blastx	match_part	453036	453968	270	+	.	ID=scaffold50|size1076052:hsp:56814:3.12.0.4;Parent=scaffold50|size1076052:hit:27323:3.12.0.4;Target=jgi|Thaoce1|99069|rna12006 1038 1378 +;Gap=M933
scaffold50|size1076052	blastx	match_part	453176	454975	1707	+	.	ID=scaffold50|size1076052:hsp:56815:3.12.0.4;Parent=scaffold50|size1076052:hit:27323:3.12.0.4;Target=jgi|Thaoce1|99069|rna12006 1085 1712 +;Gap=M1800
scaffold50|size1076052	blastx	match_part	454975	455307	446	+	.	ID=scaffold50|size1076052:hsp:56816:3.12.0.4;Parent=scaffold50|size1076052:hit:27323:3.12.0.4;Target=jgi|Thaoce1|99069|rna12006 1713 1823 +;Gap=M333
scaffold50|size1076052	blastx	match_part	455307	455423	130	+	.	ID=scaffold50|size1076052:hsp:56817:3.12.0.4;Parent=scaffold50|size1076052:hit:27323:3.12.0.4;Target=jgi|Thaoce1|99069|rna12006 1824 1862 +;Gap=M117
scaffold50|size1076052	blastx	match_part	455390	455617	369	+	.	ID=scaffold50|size1076052:hsp:56818:3.12.0.4;Parent=scaffold50|size1076052:hit:27323:3.12.0.4;Target=jgi|Thaoce1|99069|rna12006 1852 1927 +;Gap=M228
scaffold50|size1076052	blastx	protein_match	453968	455375	1099	+	.	ID=scaffold50|size1076052:hit:27324:3.12.0.4;Name=jgi|Thaoce1|69679|rna27387;score=1099
scaffold50|size1076052	blastx	match_part	453968	455032	1099	+	.	ID=scaffold50|size1076052:hsp:56819:3.12.0.4;Parent=scaffold50|size1076052:hit:27324:3.12.0.4;Target=jgi|Thaoce1|69679|rna27387 25 389 +;Gap=M1065
scaffold50|size1076052	blastx	match_part	454975	455307	377	+	.	ID=scaffold50|size1076052:hsp:56820:3.12.0.4;Parent=scaffold50|size1076052:hit:27324:3.12.0.4;Target=jgi|Thaoce1|69679|rna27387 363 473 +;Gap=M333
scaffold50|size1076052	blastx	match_part	455307	455375	76	+	.	ID=scaffold50|size1076052:hsp:56821:3.12.0.4;Parent=scaffold50|size1076052:hit:27324:3.12.0.4;Target=jgi|Thaoce1|69679|rna27387 474 496 +;Gap=M69
scaffold50|size1076052	blastx	protein_match	454400	454873	314	+	.	ID=scaffold50|size1076052:hit:27325:3.12.0.4;Name=jgi|Fracy1|243080|fgenesh2_pg.10_%2523_587;score=314
scaffold50|size1076052	blastx	match_part	454400	454873	314	+	.	ID=scaffold50|size1076052:hsp:56822:3.12.0.4;Parent=scaffold50|size1076052:hit:27325:3.12.0.4;Target=jgi|Fracy1|243080|fgenesh2_pg.10_%252523_587 28 185 +;Gap=M474
scaffold50|size1076052	blastx	protein_match	455110	455508	255	+	.	ID=scaffold50|size1076052:hit:27326:3.12.0.4;Name=jgi|Thaoce1|94109|rna7532;score=255
scaffold50|size1076052	blastx	match_part	455110	455508	255	+	.	ID=scaffold50|size1076052:hsp:56823:3.12.0.4;Parent=scaffold50|size1076052:hit:27326:3.12.0.4;Target=jgi|Thaoce1|94109|rna7532 1 145 +;Gap=M399
scaffold50|size1076052	blastx	protein_match	455507	455617	171	+	.	ID=scaffold50|size1076052:hit:27327:3.12.0.4;Name=jgi|Thaoce1|75329|rna23269;score=171
scaffold50|size1076052	blastx	match_part	455507	455617	171	+	.	ID=scaffold50|size1076052:hsp:56824:3.12.0.4;Parent=scaffold50|size1076052:hit:27327:3.12.0.4;Target=jgi|Thaoce1|75329|rna23269 1 37 +;Gap=M111
scaffold50|size1076052	blastx	protein_match	455307	455584	68	+	.	ID=scaffold50|size1076052:hit:27328:3.12.0.4;Name=jgi|Fracy1|247541|fgenesh2_pg.20_%2523_332;score=68
scaffold50|size1076052	blastx	match_part	455307	455393	68	+	.	ID=scaffold50|size1076052:hsp:56825:3.12.0.4;Parent=scaffold50|size1076052:hit:27328:3.12.0.4;Target=jgi|Fracy1|247541|fgenesh2_pg.20_%252523_332 4 33 +;Gap=M87
scaffold50|size1076052	blastx	match_part	455390	455584	140	+	.	ID=scaffold50|size1076052:hsp:56826:3.12.0.4;Parent=scaffold50|size1076052:hit:27328:3.12.0.4;Target=jgi|Fracy1|247541|fgenesh2_pg.20_%252523_332 33 97 +;Gap=M195
scaffold50|size1076052	blastx	protein_match	454544	454705	160	+	.	ID=scaffold50|size1076052:hit:27329:3.12.0.4;Name=jgi|Fracy1|238559|fgenesh2_pg.5_%2523_1063;score=160
scaffold50|size1076052	blastx	match_part	454544	454705	160	+	.	ID=scaffold50|size1076052:hsp:56827:3.12.0.4;Parent=scaffold50|size1076052:hit:27329:3.12.0.4;Target=jgi|Fracy1|238559|fgenesh2_pg.5_%252523_1063 55 108 +;Gap=M162
scaffold50|size1076052	blastx	protein_match	451525	455423	358	+	.	ID=scaffold50|size1076052:hit:27330:3.12.0.4;Name=jgi|Thaoce1|80270|rna4352;score=358
scaffold50|size1076052	blastx	match_part	451525	452310	358	+	.	ID=scaffold50|size1076052:hsp:56828:3.12.0.4;Parent=scaffold50|size1076052:hit:27330:3.12.0.4;Target=jgi|Thaoce1|80270|rna4352 350 663 +;Gap=M786
scaffold50|size1076052	blastx	match_part	452342	452923	622	+	.	ID=scaffold50|size1076052:hsp:56829:3.12.0.4;Parent=scaffold50|size1076052:hit:27330:3.12.0.4;Target=jgi|Thaoce1|80270|rna4352 676 868 +;Gap=M582
scaffold50|size1076052	blastx	match_part	452923	453036	155	+	.	ID=scaffold50|size1076052:hsp:56830:3.12.0.4;Parent=scaffold50|size1076052:hit:27330:3.12.0.4;Target=jgi|Thaoce1|80270|rna4352 869 906 +;Gap=M114
scaffold50|size1076052	blastx	match_part	452967	453227	213	+	.	ID=scaffold50|size1076052:hsp:56831:3.12.0.4;Parent=scaffold50|size1076052:hit:27330:3.12.0.4;Target=jgi|Thaoce1|80270|rna4352 880 970 +;Gap=M261
scaffold50|size1076052	blastx	match_part	453176	453748	433	+	.	ID=scaffold50|size1076052:hsp:56832:3.12.0.4;Parent=scaffold50|size1076052:hit:27330:3.12.0.4;Target=jgi|Thaoce1|80270|rna4352 954 1146 +;Gap=M573
scaffold50|size1076052	blastx	match_part	453965	454975	1206	+	.	ID=scaffold50|size1076052:hsp:56833:3.12.0.4;Parent=scaffold50|size1076052:hit:27330:3.12.0.4;Target=jgi|Thaoce1|80270|rna4352 1276 1612 +;Gap=M1011
scaffold50|size1076052	blastx	match_part	454975	455307	446	+	.	ID=scaffold50|size1076052:hsp:56834:3.12.0.4;Parent=scaffold50|size1076052:hit:27330:3.12.0.4;Target=jgi|Thaoce1|80270|rna4352 1613 1723 +;Gap=M333
scaffold50|size1076052	blastx	match_part	455307	455423	119	+	.	ID=scaffold50|size1076052:hsp:56835:3.12.0.4;Parent=scaffold50|size1076052:hit:27330:3.12.0.4;Target=jgi|Thaoce1|80270|rna4352 1724 1762 +;Gap=M117
scaffold50|size1076052	blastx	protein_match	454244	454636	521	+	.	ID=scaffold50|size1076052:hit:27331:3.12.0.4;Name=jgi|Thaoce1|78350|rna28436;score=521
scaffold50|size1076052	blastx	match_part	454244	454636	521	+	.	ID=scaffold50|size1076052:hsp:56836:3.12.0.4;Parent=scaffold50|size1076052:hit:27331:3.12.0.4;Target=jgi|Thaoce1|78350|rna28436 1 131 +;Gap=M393
scaffold50|size1076052	blastx	protein_match	452402	454339	515	+	.	ID=scaffold50|size1076052:hit:27332:3.12.0.4;Name=jgi|Thaoce1|85350|rna15332;score=515
scaffold50|size1076052	blastx	match_part	452402	452884	515	+	.	ID=scaffold50|size1076052:hsp:56837:3.12.0.4;Parent=scaffold50|size1076052:hit:27332:3.12.0.4;Target=jgi|Thaoce1|85350|rna15332 216 379 +;Gap=M483
scaffold50|size1076052	blastx	match_part	453039	453176	163	+	.	ID=scaffold50|size1076052:hsp:56838:3.12.0.4;Parent=scaffold50|size1076052:hit:27332:3.12.0.4;Target=jgi|Thaoce1|85350|rna15332 407 452 +;Gap=M138
scaffold50|size1076052	blastx	match_part	453176	453532	247	+	.	ID=scaffold50|size1076052:hsp:56839:3.12.0.4;Parent=scaffold50|size1076052:hit:27332:3.12.0.4;Target=jgi|Thaoce1|85350|rna15332 453 575 +;Gap=M357
scaffold50|size1076052	blastx	match_part	453971	454339	408	+	.	ID=scaffold50|size1076052:hsp:56840:3.12.0.4;Parent=scaffold50|size1076052:hit:27332:3.12.0.4;Target=jgi|Thaoce1|85350|rna15332 781 905 +;Gap=M369
scaffold50|size1076052	blastx	protein_match	452402	455396	264	+	.	ID=scaffold50|size1076052:hit:27333:3.12.0.4;Name=jgi|Fracy1|250890|fgenesh2_pg.33_%2523_56;score=264
scaffold50|size1076052	blastx	match_part	452402	452908	264	+	.	ID=scaffold50|size1076052:hsp:56841:3.12.0.4;Parent=scaffold50|size1076052:hit:27333:3.12.0.4;Target=jgi|Fracy1|250890|fgenesh2_pg.33_%252523_56 248 429 +;Gap=M507
scaffold50|size1076052	blastx	match_part	453191	453613	166	+	.	ID=scaffold50|size1076052:hsp:56842:3.12.0.4;Parent=scaffold50|size1076052:hit:27333:3.12.0.4;Target=jgi|Fracy1|250890|fgenesh2_pg.33_%252523_56 524 664 +;Gap=M423
scaffold50|size1076052	blastx	match_part	453968	454510	373	+	.	ID=scaffold50|size1076052:hsp:56843:3.12.0.4;Parent=scaffold50|size1076052:hit:27333:3.12.0.4;Target=jgi|Fracy1|250890|fgenesh2_pg.33_%252523_56 845 1020 +;Gap=M543
scaffold50|size1076052	blastx	match_part	454754	454975	155	+	.	ID=scaffold50|size1076052:hsp:56844:3.12.0.4;Parent=scaffold50|size1076052:hit:27333:3.12.0.4;Target=jgi|Fracy1|250890|fgenesh2_pg.33_%252523_56 1008 1081 +;Gap=M222
scaffold50|size1076052	blastx	match_part	454975	455307	232	+	.	ID=scaffold50|size1076052:hsp:56845:3.12.0.4;Parent=scaffold50|size1076052:hit:27333:3.12.0.4;Target=jgi|Fracy1|250890|fgenesh2_pg.33_%252523_56 1082 1193 +;Gap=M333
scaffold50|size1076052	blastx	match_part	455322	455396	81	+	.	ID=scaffold50|size1076052:hsp:56846:3.12.0.4;Parent=scaffold50|size1076052:hit:27333:3.12.0.4;Target=jgi|Fracy1|250890|fgenesh2_pg.33_%252523_56 1199 1223 +;Gap=M75
scaffold50|size1076052	blastx	protein_match	453776	454327	331	+	.	ID=scaffold50|size1076052:hit:27334:3.12.0.4;Name=jgi|Thaoce1|94110|rna7533;score=331
scaffold50|size1076052	blastx	match_part	453776	454327	331	+	.	ID=scaffold50|size1076052:hsp:56847:3.12.0.4;Parent=scaffold50|size1076052:hit:27334:3.12.0.4;Target=jgi|Thaoce1|94110|rna7533 36 197 +;Gap=M552
scaffold50|size1076052	blastx	protein_match	453039	454390	117	+	.	ID=scaffold50|size1076052:hit:27335:3.12.0.4;Name=jgi|Fracy1|237209|fgenesh2_pg.4_%2523_757;score=117
scaffold50|size1076052	blastx	match_part	453039	453182	117	+	.	ID=scaffold50|size1076052:hsp:56848:3.12.0.4;Parent=scaffold50|size1076052:hit:27335:3.12.0.4;Target=jgi|Fracy1|237209|fgenesh2_pg.4_%252523_757 62 109 +;Gap=M144
scaffold50|size1076052	blastx	match_part	453197	453472	134	+	.	ID=scaffold50|size1076052:hsp:56849:3.12.0.4;Parent=scaffold50|size1076052:hit:27335:3.12.0.4;Target=jgi|Fracy1|237209|fgenesh2_pg.4_%252523_757 115 206 +;Gap=M276
scaffold50|size1076052	blastx	match_part	453968	454390	315	+	.	ID=scaffold50|size1076052:hsp:56850:3.12.0.4;Parent=scaffold50|size1076052:hit:27335:3.12.0.4;Target=jgi|Fracy1|237209|fgenesh2_pg.4_%252523_757 389 533 +;Gap=M423
scaffold50|size1076052	blastx	protein_match	455334	455590	73	+	.	ID=scaffold50|size1076052:hit:27336:3.12.0.4;Name=jgi|Thaoce1|80730|rna14441;score=73
scaffold50|size1076052	blastx	match_part	455334	455393	73	+	.	ID=scaffold50|size1076052:hsp:56851:3.12.0.4;Parent=scaffold50|size1076052:hit:27336:3.12.0.4;Target=jgi|Thaoce1|80730|rna14441 18 37 +;Gap=M60
scaffold50|size1076052	blastx	match_part	455390	455590	256	+	.	ID=scaffold50|size1076052:hsp:56852:3.12.0.4;Parent=scaffold50|size1076052:hit:27336:3.12.0.4;Target=jgi|Thaoce1|80730|rna14441 37 103 +;Gap=M201
scaffold50|size1076052	blastx	protein_match	452813	453174	119	+	.	ID=scaffold50|size1076052:hit:27337:3.12.0.4;Name=jgi|Thaoce1|88830|rna22127;score=119
scaffold50|size1076052	blastx	match_part	452813	452923	119	+	.	ID=scaffold50|size1076052:hsp:56853:3.12.0.4;Parent=scaffold50|size1076052:hit:27337:3.12.0.4;Target=jgi|Thaoce1|88830|rna22127 1 37 +;Gap=M111
scaffold50|size1076052	blastx	match_part	452923	453174	93	+	.	ID=scaffold50|size1076052:hsp:56854:3.12.0.4;Parent=scaffold50|size1076052:hit:27337:3.12.0.4;Target=jgi|Thaoce1|88830|rna22127 38 112 +;Gap=M252
scaffold50|size1076052	blastx	protein_match	454544	454705	160	+	.	ID=scaffold50|size1076052:hit:27338:3.12.0.4;Name=jgi|Fracy1|238559|fgenesh2_pg.5_%2523_1063;score=160
scaffold50|size1076052	blastx	match_part	454544	454705	160	+	.	ID=scaffold50|size1076052:hsp:56855:3.12.0.4;Parent=scaffold50|size1076052:hit:27338:3.12.0.4;Target=jgi|Fracy1|238559|fgenesh2_pg.5_%252523_1063 55 108 +;Gap=M162
scaffold50|size1076052	blastx	protein_match	451519	455617	275	+	.	ID=scaffold50|size1076052:hit:27339:3.12.0.4;Name=jgi|Thaoce1|69461|rna4441;score=275
scaffold50|size1076052	blastx	match_part	451519	452316	275	+	.	ID=scaffold50|size1076052:hsp:56856:3.12.0.4;Parent=scaffold50|size1076052:hit:27339:3.12.0.4;Target=jgi|Thaoce1|69461|rna4441 139 444 +;Gap=M798
scaffold50|size1076052	blastx	match_part	452316	452384	80	+	.	ID=scaffold50|size1076052:hsp:56857:3.12.0.4;Parent=scaffold50|size1076052:hit:27339:3.12.0.4;Target=jgi|Thaoce1|69461|rna4441 445 467 +;Gap=M69
scaffold50|size1076052	blastx	match_part	452369	452923	674	+	.	ID=scaffold50|size1076052:hsp:56858:3.12.0.4;Parent=scaffold50|size1076052:hit:27339:3.12.0.4;Target=jgi|Thaoce1|69461|rna4441 463 642 +;Gap=M555
scaffold50|size1076052	blastx	match_part	453036	453227	205	+	.	ID=scaffold50|size1076052:hsp:56859:3.12.0.4;Parent=scaffold50|size1076052:hit:27339:3.12.0.4;Target=jgi|Thaoce1|69461|rna4441 681 744 +;Gap=M192
scaffold50|size1076052	blastx	match_part	453176	454975	1712	+	.	ID=scaffold50|size1076052:hsp:56860:3.12.0.4;Parent=scaffold50|size1076052:hit:27339:3.12.0.4;Target=jgi|Thaoce1|69461|rna4441 728 1390 +;Gap=M1800
scaffold50|size1076052	blastx	match_part	454975	455307	454	+	.	ID=scaffold50|size1076052:hsp:56861:3.12.0.4;Parent=scaffold50|size1076052:hit:27339:3.12.0.4;Target=jgi|Thaoce1|69461|rna4441 1391 1501 +;Gap=M333
scaffold50|size1076052	blastx	match_part	455307	455423	130	+	.	ID=scaffold50|size1076052:hsp:56862:3.12.0.4;Parent=scaffold50|size1076052:hit:27339:3.12.0.4;Target=jgi|Thaoce1|69461|rna4441 1502 1540 +;Gap=M117
scaffold50|size1076052	blastx	match_part	455390	455617	316	+	.	ID=scaffold50|size1076052:hsp:56863:3.12.0.4;Parent=scaffold50|size1076052:hit:27339:3.12.0.4;Target=jgi|Thaoce1|69461|rna4441 1530 1605 +;Gap=M228
scaffold50|size1076052	blastx	protein_match	451936	455614	107	+	.	ID=scaffold50|size1076052:hit:27340:3.12.0.4;Name=jgi|Thaoce1|84411|rna24349;score=107
scaffold50|size1076052	blastx	match_part	451936	452388	107	+	.	ID=scaffold50|size1076052:hsp:56864:3.12.0.4;Parent=scaffold50|size1076052:hit:27340:3.12.0.4;Target=jgi|Thaoce1|84411|rna24349 128 285 +;Gap=M453
scaffold50|size1076052	blastx	match_part	452393	453526	750	+	.	ID=scaffold50|size1076052:hsp:56865:3.12.0.4;Parent=scaffold50|size1076052:hit:27340:3.12.0.4;Target=jgi|Thaoce1|84411|rna24349 308 690 +;Gap=M1134
scaffold50|size1076052	blastx	match_part	453036	453212	182	+	.	ID=scaffold50|size1076052:hsp:56866:3.12.0.4;Parent=scaffold50|size1076052:hit:27340:3.12.0.4;Target=jgi|Thaoce1|84411|rna24349 521 579 +;Gap=M177
scaffold50|size1076052	blastx	match_part	453968	455614	1303	+	.	ID=scaffold50|size1076052:hsp:56867:3.12.0.4;Parent=scaffold50|size1076052:hit:27340:3.12.0.4;Target=jgi|Thaoce1|84411|rna24349 903 1453 +;Gap=M1647
scaffold50|size1076052	blastx	match_part	454975	455307	385	+	.	ID=scaffold50|size1076052:hsp:56868:3.12.0.4;Parent=scaffold50|size1076052:hit:27340:3.12.0.4;Target=jgi|Thaoce1|84411|rna24349 1240 1350 +;Gap=M333
scaffold50|size1076052	blastx	match_part	455307	455435	105	+	.	ID=scaffold50|size1076052:hsp:56869:3.12.0.4;Parent=scaffold50|size1076052:hit:27340:3.12.0.4;Target=jgi|Thaoce1|84411|rna24349 1351 1393 +;Gap=M129
scaffold50|size1076052	blastx	protein_match	454370	455617	664	+	.	ID=scaffold50|size1076052:hit:27341:3.12.0.4;Name=jgi|Thaoce1|85351|rna15333;score=664
scaffold50|size1076052	blastx	match_part	454370	454972	664	+	.	ID=scaffold50|size1076052:hsp:56870:3.12.0.4;Parent=scaffold50|size1076052:hit:27341:3.12.0.4;Target=jgi|Thaoce1|85351|rna15333 1 201 +;Gap=M603
scaffold50|size1076052	blastx	match_part	455020	455307	380	+	.	ID=scaffold50|size1076052:hsp:56871:3.12.0.4;Parent=scaffold50|size1076052:hit:27341:3.12.0.4;Target=jgi|Thaoce1|85351|rna15333 218 313 +;Gap=M288
scaffold50|size1076052	blastx	match_part	455390	455617	288	+	.	ID=scaffold50|size1076052:hsp:56872:3.12.0.4;Parent=scaffold50|size1076052:hit:27341:3.12.0.4;Target=jgi|Thaoce1|85351|rna15333 342 417 +;Gap=M228
scaffold50|size1076052	blastx	protein_match	451186	453193	512	+	.	ID=scaffold50|size1076052:hit:27342:3.12.0.4;Name=jgi|Thaps3|11725|fgenesh1_pg.C_chr_22000070;score=512
scaffold50|size1076052	blastx	match_part	451186	452316	512	+	.	ID=scaffold50|size1076052:hsp:56873:3.12.0.4;Parent=scaffold50|size1076052:hit:27342:3.12.0.4;Target=jgi|Thaps3|11725|fgenesh1_pg.C_chr_22000070 107 509 +;Gap=M1131
scaffold50|size1076052	blastx	match_part	452313	452381	81	+	.	ID=scaffold50|size1076052:hsp:56874:3.12.0.4;Parent=scaffold50|size1076052:hit:27342:3.12.0.4;Target=jgi|Thaps3|11725|fgenesh1_pg.C_chr_22000070 509 532 +;Gap=M69
scaffold50|size1076052	blastx	match_part	452369	453193	664	+	.	ID=scaffold50|size1076052:hsp:56875:3.12.0.4;Parent=scaffold50|size1076052:hit:27342:3.12.0.4;Target=jgi|Thaps3|11725|fgenesh1_pg.C_chr_22000070 529 795 +;Gap=M825
scaffold50|size1076052	blastx	protein_match	452339	454918	560	+	.	ID=scaffold50|size1076052:hit:27343:3.12.0.4;Name=jgi|Thaoce1|97451|rna5617;score=560
scaffold50|size1076052	blastx	match_part	452339	453478	560	+	.	ID=scaffold50|size1076052:hsp:56876:3.12.0.4;Parent=scaffold50|size1076052:hit:27343:3.12.0.4;Target=jgi|Thaoce1|97451|rna5617 142 541 +;Gap=M1140
scaffold50|size1076052	blastx	match_part	452896	453036	87	+	.	ID=scaffold50|size1076052:hsp:56877:3.12.0.4;Parent=scaffold50|size1076052:hit:27343:3.12.0.4;Target=jgi|Thaoce1|97451|rna5617 345 393 +;Gap=M141
scaffold50|size1076052	blastx	match_part	453039	453266	169	+	.	ID=scaffold50|size1076052:hsp:56878:3.12.0.4;Parent=scaffold50|size1076052:hit:27343:3.12.0.4;Target=jgi|Thaoce1|97451|rna5617 395 470 +;Gap=M228
scaffold50|size1076052	blastx	match_part	453968	454918	995	+	.	ID=scaffold50|size1076052:hsp:56879:3.12.0.4;Parent=scaffold50|size1076052:hit:27343:3.12.0.4;Target=jgi|Thaoce1|97451|rna5617 683 999 +;Gap=M951
scaffold50|size1076052	blastx	protein_match	454760	455444	144	+	.	ID=scaffold50|size1076052:hit:27344:3.12.0.4;Name=jgi|Fracy1|233801|fgenesh2_pg.1_%2523_1999;score=144
scaffold50|size1076052	blastx	match_part	454760	454975	144	+	.	ID=scaffold50|size1076052:hsp:56880:3.12.0.4;Parent=scaffold50|size1076052:hit:27344:3.12.0.4;Target=jgi|Fracy1|233801|fgenesh2_pg.1_%252523_1999 1 72 +;Gap=M216
scaffold50|size1076052	blastx	match_part	454975	455307	227	+	.	ID=scaffold50|size1076052:hsp:56881:3.12.0.4;Parent=scaffold50|size1076052:hit:27344:3.12.0.4;Target=jgi|Fracy1|233801|fgenesh2_pg.1_%252523_1999 73 184 +;Gap=M333
scaffold50|size1076052	blastx	match_part	455322	455444	83	+	.	ID=scaffold50|size1076052:hsp:56882:3.12.0.4;Parent=scaffold50|size1076052:hit:27344:3.12.0.4;Target=jgi|Fracy1|233801|fgenesh2_pg.1_%252523_1999 190 232 +;Gap=M123
scaffold50|size1076052	blastx	protein_match	453039	454390	117	+	.	ID=scaffold50|size1076052:hit:27345:3.12.0.4;Name=jgi|Fracy1|237209|fgenesh2_pg.4_%2523_757;score=117
scaffold50|size1076052	blastx	match_part	453039	453182	117	+	.	ID=scaffold50|size1076052:hsp:56883:3.12.0.4;Parent=scaffold50|size1076052:hit:27345:3.12.0.4;Target=jgi|Fracy1|237209|fgenesh2_pg.4_%252523_757 62 109 +;Gap=M144
scaffold50|size1076052	blastx	match_part	453197	453472	134	+	.	ID=scaffold50|size1076052:hsp:56884:3.12.0.4;Parent=scaffold50|size1076052:hit:27345:3.12.0.4;Target=jgi|Fracy1|237209|fgenesh2_pg.4_%252523_757 115 206 +;Gap=M276
scaffold50|size1076052	blastx	match_part	453968	454390	315	+	.	ID=scaffold50|size1076052:hsp:56885:3.12.0.4;Parent=scaffold50|size1076052:hit:27345:3.12.0.4;Target=jgi|Fracy1|237209|fgenesh2_pg.4_%252523_757 389 533 +;Gap=M423
scaffold50|size1076052	blastx	protein_match	455390	455614	260	+	.	ID=scaffold50|size1076052:hit:27346:3.12.0.4;Name=jgi|Thaoce1|83591|rna4947;score=260
scaffold50|size1076052	blastx	match_part	455390	455614	260	+	.	ID=scaffold50|size1076052:hsp:56886:3.12.0.4;Parent=scaffold50|size1076052:hit:27346:3.12.0.4;Target=jgi|Thaoce1|83591|rna4947 3 77 +;Gap=M225
scaffold50|size1076052	blastx	protein_match	451969	455698	329	+	.	ID=scaffold50|size1076052:hit:27347:3.12.0.4;Name=jgi|Thaoce1|94322|rna7781;score=329
scaffold50|size1076052	blastx	match_part	451969	452310	329	+	.	ID=scaffold50|size1076052:hsp:56887:3.12.0.4;Parent=scaffold50|size1076052:hit:27347:3.12.0.4;Target=jgi|Thaoce1|94322|rna7781 693 806 +;Gap=M342
scaffold50|size1076052	blastx	match_part	452369	453670	960	+	.	ID=scaffold50|size1076052:hsp:56888:3.12.0.4;Parent=scaffold50|size1076052:hit:27347:3.12.0.4;Target=jgi|Thaoce1|94322|rna7781 827 1250 +;Gap=M1302
scaffold50|size1076052	blastx	match_part	452923	453036	154	+	.	ID=scaffold50|size1076052:hsp:56889:3.12.0.4;Parent=scaffold50|size1076052:hit:27347:3.12.0.4;Target=jgi|Thaoce1|94322|rna7781 1010 1047 +;Gap=M114
scaffold50|size1076052	blastx	match_part	453036	453227	220	+	.	ID=scaffold50|size1076052:hsp:56890:3.12.0.4;Parent=scaffold50|size1076052:hit:27347:3.12.0.4;Target=jgi|Thaoce1|94322|rna7781 1048 1111 +;Gap=M192
scaffold50|size1076052	blastx	match_part	453968	454975	1342	+	.	ID=scaffold50|size1076052:hsp:56891:3.12.0.4;Parent=scaffold50|size1076052:hit:27347:3.12.0.4;Target=jgi|Thaoce1|94322|rna7781 1401 1736 +;Gap=M1008
scaffold50|size1076052	blastx	match_part	454975	455307	480	+	.	ID=scaffold50|size1076052:hsp:56892:3.12.0.4;Parent=scaffold50|size1076052:hit:27347:3.12.0.4;Target=jgi|Thaoce1|94322|rna7781 1737 1847 +;Gap=M333
scaffold50|size1076052	blastx	match_part	455307	455396	127	+	.	ID=scaffold50|size1076052:hsp:56893:3.12.0.4;Parent=scaffold50|size1076052:hit:27347:3.12.0.4;Target=jgi|Thaoce1|94322|rna7781 1848 1877 +;Gap=M90
scaffold50|size1076052	blastx	match_part	455384	455698	364	+	.	ID=scaffold50|size1076052:hsp:56894:3.12.0.4;Parent=scaffold50|size1076052:hit:27347:3.12.0.4;Target=jgi|Thaoce1|94322|rna7781 1874 1973 +;Gap=M315
scaffold50|size1076052	blastx	protein_match	451213	454120	513	+	.	ID=scaffold50|size1076052:hit:27348:3.12.0.4;Name=jgi|Thaps3|3030|fgenesh1_pg.C_chr_2000985;score=513
scaffold50|size1076052	blastx	match_part	451213	452316	513	+	.	ID=scaffold50|size1076052:hsp:56895:3.12.0.4;Parent=scaffold50|size1076052:hit:27348:3.12.0.4;Target=jgi|Thaps3|3030|fgenesh1_pg.C_chr_2000985 123 509 +;Gap=M1104
scaffold50|size1076052	blastx	match_part	452313	452381	83	+	.	ID=scaffold50|size1076052:hsp:56896:3.12.0.4;Parent=scaffold50|size1076052:hit:27348:3.12.0.4;Target=jgi|Thaps3|3030|fgenesh1_pg.C_chr_2000985 509 532 +;Gap=M69
scaffold50|size1076052	blastx	match_part	452369	453703	1191	+	.	ID=scaffold50|size1076052:hsp:56897:3.12.0.4;Parent=scaffold50|size1076052:hit:27348:3.12.0.4;Target=jgi|Thaps3|3030|fgenesh1_pg.C_chr_2000985 529 978 +;Gap=M1335
scaffold50|size1076052	blastx	match_part	453759	453968	84	+	.	ID=scaffold50|size1076052:hsp:56898:3.12.0.4;Parent=scaffold50|size1076052:hit:27348:3.12.0.4;Target=jgi|Thaps3|3030|fgenesh1_pg.C_chr_2000985 997 1076 +;Gap=M210
scaffold50|size1076052	blastx	match_part	453968	454120	173	+	.	ID=scaffold50|size1076052:hsp:56899:3.12.0.4;Parent=scaffold50|size1076052:hit:27348:3.12.0.4;Target=jgi|Thaps3|3030|fgenesh1_pg.C_chr_2000985 1077 1128 +;Gap=M153
scaffold50|size1076052	blastx	protein_match	451648	455590	133	+	.	ID=scaffold50|size1076052:hit:27349:3.12.0.4;Name=jgi|Thaoce1|82312|rna5511;score=133
scaffold50|size1076052	blastx	match_part	451648	452325	133	+	.	ID=scaffold50|size1076052:hsp:56900:3.12.0.4;Parent=scaffold50|size1076052:hit:27349:3.12.0.4;Target=jgi|Thaoce1|82312|rna5511 365 621 +;Gap=M678
scaffold50|size1076052	blastx	match_part	452390	453550	768	+	.	ID=scaffold50|size1076052:hsp:56901:3.12.0.4;Parent=scaffold50|size1076052:hit:27349:3.12.0.4;Target=jgi|Thaoce1|82312|rna5511 661 1049 +;Gap=M1161
scaffold50|size1076052	blastx	match_part	453968	455590	1289	+	.	ID=scaffold50|size1076052:hsp:56902:3.12.0.4;Parent=scaffold50|size1076052:hit:27349:3.12.0.4;Target=jgi|Thaoce1|82312|rna5511 1230 1773 +;Gap=M1623
scaffold50|size1076052	blastx	match_part	454975	455307	376	+	.	ID=scaffold50|size1076052:hsp:56903:3.12.0.4;Parent=scaffold50|size1076052:hit:27349:3.12.0.4;Target=jgi|Thaoce1|82312|rna5511 1568 1678 +;Gap=M333
scaffold50|size1076052	blastx	match_part	455307	455393	113	+	.	ID=scaffold50|size1076052:hsp:56904:3.12.0.4;Parent=scaffold50|size1076052:hit:27349:3.12.0.4;Target=jgi|Thaoce1|82312|rna5511 1679 1707 +;Gap=M87
scaffold50|size1076052	blastx	protein_match	453980	454831	945	+	.	ID=scaffold50|size1076052:hit:27350:3.12.0.4;Name=jgi|Thaoce1|74192|rna7898;score=945
scaffold50|size1076052	blastx	match_part	453980	454831	945	+	.	ID=scaffold50|size1076052:hsp:56905:3.12.0.4;Parent=scaffold50|size1076052:hit:27350:3.12.0.4;Target=jgi|Thaoce1|74192|rna7898 78 362 +;Gap=M852
scaffold50|size1076052	blastx	protein_match	454022	454747	521	+	.	ID=scaffold50|size1076052:hit:27351:3.12.0.4;Name=jgi|Thaoce1|81732|rna24766;score=521
scaffold50|size1076052	blastx	match_part	454022	454747	521	+	.	ID=scaffold50|size1076052:hsp:56906:3.12.0.4;Parent=scaffold50|size1076052:hit:27351:3.12.0.4;Target=jgi|Thaoce1|81732|rna24766 16 234 +;Gap=M726
scaffold50|size1076052	blastx	protein_match	454763	455584	162	+	.	ID=scaffold50|size1076052:hit:27352:3.12.0.4;Name=jgi|Thaoce1|103294|rna26631;score=162
scaffold50|size1076052	blastx	match_part	454763	454972	162	+	.	ID=scaffold50|size1076052:hsp:56907:3.12.0.4;Parent=scaffold50|size1076052:hit:27352:3.12.0.4;Target=jgi|Thaoce1|103294|rna26631 1 70 +;Gap=M210
scaffold50|size1076052	blastx	match_part	454975	455307	270	+	.	ID=scaffold50|size1076052:hsp:56908:3.12.0.4;Parent=scaffold50|size1076052:hit:27352:3.12.0.4;Target=jgi|Thaoce1|103294|rna26631 72 185 +;Gap=M333
scaffold50|size1076052	blastx	match_part	455307	455384	74	+	.	ID=scaffold50|size1076052:hsp:56909:3.12.0.4;Parent=scaffold50|size1076052:hit:27352:3.12.0.4;Target=jgi|Thaoce1|103294|rna26631 186 211 +;Gap=M78
scaffold50|size1076052	blastx	match_part	455396	455584	134	+	.	ID=scaffold50|size1076052:hsp:56910:3.12.0.4;Parent=scaffold50|size1076052:hit:27352:3.12.0.4;Target=jgi|Thaoce1|103294|rna26631 216 278 +;Gap=M189
scaffold50|size1076052	blastx	protein_match	455110	455360	273	+	.	ID=scaffold50|size1076052:hit:27353:3.12.0.4;Name=jgi|Thaoce1|77882|rna23268;score=273
scaffold50|size1076052	blastx	match_part	455110	455307	273	+	.	ID=scaffold50|size1076052:hsp:56911:3.12.0.4;Parent=scaffold50|size1076052:hit:27353:3.12.0.4;Target=jgi|Thaoce1|77882|rna23268 1 66 +;Gap=M198
scaffold50|size1076052	blastx	match_part	455307	455360	67	+	.	ID=scaffold50|size1076052:hsp:56912:3.12.0.4;Parent=scaffold50|size1076052:hit:27353:3.12.0.4;Target=jgi|Thaoce1|77882|rna23268 67 84 +;Gap=M54
scaffold50|size1076052	blastx	protein_match	455390	455614	208	+	.	ID=scaffold50|size1076052:hit:27354:3.12.0.4;Name=jgi|Thaoce1|73762|rna25162;score=208
scaffold50|size1076052	blastx	match_part	455390	455614	208	+	.	ID=scaffold50|size1076052:hsp:56913:3.12.0.4;Parent=scaffold50|size1076052:hit:27354:3.12.0.4;Target=jgi|Thaoce1|73762|rna25162 17 93 +;Gap=M225
scaffold50|size1076052	blastx	protein_match	489402	489653	139	-	.	ID=scaffold50|size1076052:hit:27355:3.12.0.4;Name=jgi|Fracy1|239015|fgenesh2_pg.6_%2523_417;score=139
scaffold50|size1076052	blastx	match_part	489402	489653	139	-	.	ID=scaffold50|size1076052:hsp:56914:3.12.0.4;Parent=scaffold50|size1076052:hit:27355:3.12.0.4;Target=jgi|Fracy1|239015|fgenesh2_pg.6_%252523_417 20 106 +;Gap=M252
scaffold50|size1076052	blastx	protein_match	489402	489653	139	-	.	ID=scaffold50|size1076052:hit:27356:3.12.0.4;Name=jgi|Fracy1|239015|fgenesh2_pg.6_%2523_417;score=139
scaffold50|size1076052	blastx	match_part	489402	489653	139	-	.	ID=scaffold50|size1076052:hsp:56915:3.12.0.4;Parent=scaffold50|size1076052:hit:27356:3.12.0.4;Target=jgi|Fracy1|239015|fgenesh2_pg.6_%252523_417 20 106 +;Gap=M252
scaffold50|size1076052	blastx	protein_match	489402	489653	139	-	.	ID=scaffold50|size1076052:hit:27357:3.12.0.4;Name=jgi|Fracy1|239015|fgenesh2_pg.6_%2523_417;score=139
scaffold50|size1076052	blastx	match_part	489402	489653	139	-	.	ID=scaffold50|size1076052:hsp:56916:3.12.0.4;Parent=scaffold50|size1076052:hit:27357:3.12.0.4;Target=jgi|Fracy1|239015|fgenesh2_pg.6_%252523_417 20 106 +;Gap=M252
scaffold50|size1076052	protein2genome	protein_match	423542	424136	607	-	.	ID=scaffold50|size1076052:hit:27358:3.12.0.4;Name=jgi|Fracy1|269567|estExt_fgenesh2_kg.C_80033;score=607
scaffold50|size1076052	protein2genome	match_part	423542	424136	607	-	.	ID=scaffold50|size1076052:hsp:56917:3.12.0.4;Parent=scaffold50|size1076052:hit:27358:3.12.0.4;Target=jgi|Fracy1|269567|estExt_fgenesh2_kg.C_80033 1 203 +;Gap=M595
scaffold50|size1076052	protein2genome	protein_match	423542	424136	611	-	.	ID=scaffold50|size1076052:hit:27359:3.12.0.4;Name=jgi|Thaoce1|79433|rna23074;score=611
scaffold50|size1076052	protein2genome	match_part	423542	424136	611	-	.	ID=scaffold50|size1076052:hsp:56918:3.12.0.4;Parent=scaffold50|size1076052:hit:27359:3.12.0.4;Target=jgi|Thaoce1|79433|rna23074 1 203 +;Gap=M595
scaffold50|size1076052	protein2genome	protein_match	423560	424136	571	-	.	ID=scaffold50|size1076052:hit:27360:3.12.0.4;Name=jgi|Fracy1|268626|estExt_fgenesh2_kg.C_50058;score=571
scaffold50|size1076052	protein2genome	match_part	423560	424136	571	-	.	ID=scaffold50|size1076052:hsp:56919:3.12.0.4;Parent=scaffold50|size1076052:hit:27360:3.12.0.4;Target=jgi|Fracy1|268626|estExt_fgenesh2_kg.C_50058 1 194 +;Gap=M577
scaffold50|size1076052	protein2genome	protein_match	423736	424136	325	-	.	ID=scaffold50|size1076052:hit:27361:3.12.0.4;Name=jgi|Thaoce1|84703|rna30152;score=325
scaffold50|size1076052	protein2genome	match_part	423736	424136	325	-	.	ID=scaffold50|size1076052:hsp:56920:3.12.0.4;Parent=scaffold50|size1076052:hit:27361:3.12.0.4;Target=jgi|Thaoce1|84703|rna30152 2 138 +;Gap=M401
scaffold50|size1076052	protein2genome	protein_match	423560	424136	537	-	.	ID=scaffold50|size1076052:hit:27362:3.12.0.4;Name=jgi|Phatr2|25168|estExt_Genewise1.C_chr_20040;score=537
scaffold50|size1076052	protein2genome	match_part	423560	424136	537	-	.	ID=scaffold50|size1076052:hsp:56921:3.12.0.4;Parent=scaffold50|size1076052:hit:27362:3.12.0.4;Target=jgi|Phatr2|25168|estExt_Genewise1.C_chr_20040 1 195 +;Gap=M577
scaffold50|size1076052	protein2genome	protein_match	423560	424136	561	-	.	ID=scaffold50|size1076052:hit:27363:3.12.0.4;Name=jgi|Phatr2|51230|estExt_fgenesh1_pm.C_chr_240004;score=561
scaffold50|size1076052	protein2genome	match_part	423560	424136	561	-	.	ID=scaffold50|size1076052:hsp:56922:3.12.0.4;Parent=scaffold50|size1076052:hit:27363:3.12.0.4;Target=jgi|Phatr2|51230|estExt_fgenesh1_pm.C_chr_240004 1 194 +;Gap=M577
scaffold50|size1076052	protein2genome	protein_match	423551	424023	298	-	.	ID=scaffold50|size1076052:hit:27364:3.12.0.4;Name=jgi|Fracy1|174589|estExt_Genewise1.C_340167;score=298
scaffold50|size1076052	protein2genome	match_part	423551	424023	298	-	.	ID=scaffold50|size1076052:hsp:56923:3.12.0.4;Parent=scaffold50|size1076052:hit:27364:3.12.0.4;Target=jgi|Fracy1|174589|estExt_Genewise1.C_340167 61 217 +;Gap=M473
scaffold50|size1076052	protein2genome	protein_match	423754	424130	209	-	.	ID=scaffold50|size1076052:hit:27365:3.12.0.4;Name=jgi|Fracy1|271561|estExt_fgenesh2_kg.C_250056;score=209
scaffold50|size1076052	protein2genome	match_part	423754	424130	209	-	.	ID=scaffold50|size1076052:hsp:56924:3.12.0.4;Parent=scaffold50|size1076052:hit:27365:3.12.0.4;Target=jgi|Fracy1|271561|estExt_fgenesh2_kg.C_250056 4 130 +;Gap=M377
scaffold50|size1076052	protein2genome	protein_match	423542	424136	583	-	.	ID=scaffold50|size1076052:hit:27366:3.12.0.4;Name=jgi|Fracy1|268624|estExt_fgenesh2_kg.C_50056;score=583
scaffold50|size1076052	protein2genome	match_part	423542	424136	583	-	.	ID=scaffold50|size1076052:hsp:56925:3.12.0.4;Parent=scaffold50|size1076052:hit:27366:3.12.0.4;Target=jgi|Fracy1|268624|estExt_fgenesh2_kg.C_50056 1 203 +;Gap=M595
scaffold50|size1076052	protein2genome	protein_match	423542	424136	564	-	.	ID=scaffold50|size1076052:hit:27367:3.12.0.4;Name=jgi|Fracy1|271931|estExt_fgenesh2_kg.C_320039;score=564
scaffold50|size1076052	protein2genome	match_part	423542	424136	564	-	.	ID=scaffold50|size1076052:hsp:56926:3.12.0.4;Parent=scaffold50|size1076052:hit:27367:3.12.0.4;Target=jgi|Fracy1|271931|estExt_fgenesh2_kg.C_320039 1 203 +;Gap=M595
scaffold50|size1076052	protein2genome	protein_match	423548	424136	566	-	.	ID=scaffold50|size1076052:hit:27368:3.12.0.4;Name=jgi|Fracy1|213866|estExt_Genewise1Plus.C_470102;score=566
scaffold50|size1076052	protein2genome	match_part	423548	424136	566	-	.	ID=scaffold50|size1076052:hsp:56927:3.12.0.4;Parent=scaffold50|size1076052:hit:27368:3.12.0.4;Target=jgi|Fracy1|213866|estExt_Genewise1Plus.C_470102 1 199 +;Gap=M589
scaffold50|size1076052	protein2genome	protein_match	423572	424133	544	-	.	ID=scaffold50|size1076052:hit:27369:3.12.0.4;Name=jgi|Thaps3|5174|fgenesh1_pg.C_chr_5000216;score=544
scaffold50|size1076052	protein2genome	match_part	423572	424133	544	-	.	ID=scaffold50|size1076052:hsp:56928:3.12.0.4;Parent=scaffold50|size1076052:hit:27369:3.12.0.4;Target=jgi|Thaps3|5174|fgenesh1_pg.C_chr_5000216 49 241 +;Gap=M562
scaffold50|size1076052	protein2genome	protein_match	423572	424136	549	-	.	ID=scaffold50|size1076052:hit:27370:3.12.0.4;Name=jgi|Thaps3|268127|estExt_thaps1_ua_kg.C_chr_10394;score=549
scaffold50|size1076052	protein2genome	match_part	423572	424136	549	-	.	ID=scaffold50|size1076052:hsp:56929:3.12.0.4;Parent=scaffold50|size1076052:hit:27370:3.12.0.4;Target=jgi|Thaps3|268127|estExt_thaps1_ua_kg.C_chr_10394 1 194 +;Gap=M565
scaffold50|size1076052	protein2genome	protein_match	423560	424136	572	-	.	ID=scaffold50|size1076052:hit:27371:3.12.0.4;Name=jgi|Phatr2|30648|estExt_Genewise1.C_chr_240105;score=572
scaffold50|size1076052	protein2genome	match_part	423560	424136	572	-	.	ID=scaffold50|size1076052:hsp:56930:3.12.0.4;Parent=scaffold50|size1076052:hit:27371:3.12.0.4;Target=jgi|Phatr2|30648|estExt_Genewise1.C_chr_240105 1 194 +;Gap=M577
scaffold50|size1076052	protein2genome	protein_match	423572	424136	538	-	.	ID=scaffold50|size1076052:hit:27372:3.12.0.4;Name=jgi|Fracy1|273255|estExt_fgenesh2_kg.C_810010;score=538
scaffold50|size1076052	protein2genome	match_part	423572	424136	538	-	.	ID=scaffold50|size1076052:hsp:56931:3.12.0.4;Parent=scaffold50|size1076052:hit:27372:3.12.0.4;Target=jgi|Fracy1|273255|estExt_fgenesh2_kg.C_810010 1 194 +;Gap=M565
scaffold50|size1076052	protein2genome	protein_match	423560	424136	537	-	.	ID=scaffold50|size1076052:hit:27373:3.12.0.4;Name=jgi|Phatr2|50705|estExt_fgenesh1_pm.C_chr_20005;score=537
scaffold50|size1076052	protein2genome	match_part	423560	424136	537	-	.	ID=scaffold50|size1076052:hsp:56932:3.12.0.4;Parent=scaffold50|size1076052:hit:27373:3.12.0.4;Target=jgi|Phatr2|50705|estExt_fgenesh1_pm.C_chr_20005 1 195 +;Gap=M577
scaffold50|size1076052	protein2genome	protein_match	423569	424136	567	-	.	ID=scaffold50|size1076052:hit:27374:3.12.0.4;Name=jgi|Fracy1|143190|gw1.30.42.1;score=567
scaffold50|size1076052	protein2genome	match_part	423569	424136	567	-	.	ID=scaffold50|size1076052:hsp:56933:3.12.0.4;Parent=scaffold50|size1076052:hit:27374:3.12.0.4;Target=jgi|Fracy1|143190|gw1.30.42.1 1 189 +;Gap=M568
scaffold50|size1076052	protein2genome	protein_match	423542	424130	480	-	.	ID=scaffold50|size1076052:hit:27375:3.12.0.4;Name=jgi|Fracy1|207327|estExt_Genewise1Plus.C_41003;score=480
scaffold50|size1076052	protein2genome	match_part	423542	424130	480	-	.	ID=scaffold50|size1076052:hsp:56934:3.12.0.4;Parent=scaffold50|size1076052:hit:27375:3.12.0.4;Target=jgi|Fracy1|207327|estExt_Genewise1Plus.C_41003 4 197 +;Gap=M589
scaffold50|size1076052	protein2genome	protein_match	423539	424142	353	+	.	ID=scaffold50|size1076052:hit:27376:3.12.0.4;Name=jgi|Thaoce1|97254|rna32768;score=353
scaffold50|size1076052	protein2genome	match_part	423539	424142	353	+	.	ID=scaffold50|size1076052:hsp:56935:3.12.0.4;Parent=scaffold50|size1076052:hit:27376:3.12.0.4;Target=jgi|Thaoce1|97254|rna32768 28 232 +;Gap=M604
scaffold50|size1076052	protein2genome	protein_match	423754	424020	143	-	.	ID=scaffold50|size1076052:hit:27377:3.12.0.4;Name=jgi|Fracy1|164275|gw1.76.136.1;score=143
scaffold50|size1076052	protein2genome	match_part	423754	424020	143	-	.	ID=scaffold50|size1076052:hsp:56936:3.12.0.4;Parent=scaffold50|size1076052:hit:27377:3.12.0.4;Target=jgi|Fracy1|164275|gw1.76.136.1 1 89 +;Gap=M267
scaffold50|size1076052	protein2genome	protein_match	423542	424109	776	-	.	ID=scaffold50|size1076052:hit:27378:3.12.0.4;Name=jgi|Thaps3|38494|e_gw1.20.149.1;score=776
scaffold50|size1076052	protein2genome	match_part	423542	424109	776	-	.	ID=scaffold50|size1076052:hsp:56937:3.12.0.4;Parent=scaffold50|size1076052:hit:27378:3.12.0.4;Target=jgi|Thaps3|38494|e_gw1.20.149.1 1 190 +;Gap=M568
scaffold50|size1076052	protein2genome	protein_match	423542	424133	726	-	.	ID=scaffold50|size1076052:hit:27379:3.12.0.4;Name=jgi|Thaps3|42962|estExt_gwp_gw1.C_chr_200107;score=726
scaffold50|size1076052	protein2genome	match_part	423542	424133	726	-	.	ID=scaffold50|size1076052:hsp:56938:3.12.0.4;Parent=scaffold50|size1076052:hit:27379:3.12.0.4;Target=jgi|Thaps3|42962|estExt_gwp_gw1.C_chr_200107 3 200 +;Gap=M592
scaffold50|size1076052	protein2genome	protein_match	423542	424136	606	-	.	ID=scaffold50|size1076052:hit:27380:3.12.0.4;Name=jgi|Fracy1|267702|estExt_fgenesh2_kg.C_20120;score=606
scaffold50|size1076052	protein2genome	match_part	423542	424136	606	-	.	ID=scaffold50|size1076052:hsp:56939:3.12.0.4;Parent=scaffold50|size1076052:hit:27380:3.12.0.4;Target=jgi|Fracy1|267702|estExt_fgenesh2_kg.C_20120 1 203 +;Gap=M595
scaffold50|size1076052	protein2genome	protein_match	423560	424136	575	-	.	ID=scaffold50|size1076052:hit:27381:3.12.0.4;Name=jgi|Phatr2|25172|estExt_Genewise1.C_chr_20044;score=575
scaffold50|size1076052	protein2genome	match_part	423560	424136	575	-	.	ID=scaffold50|size1076052:hsp:56940:3.12.0.4;Parent=scaffold50|size1076052:hit:27381:3.12.0.4;Target=jgi|Phatr2|25172|estExt_Genewise1.C_chr_20044 1 194 +;Gap=M577
scaffold50|size1076052	protein2genome	protein_match	423542	424133	502	-	.	ID=scaffold50|size1076052:hit:27382:3.12.0.4;Name=jgi|Thaps3|33018|e_gw1.3.657.1;score=502
scaffold50|size1076052	protein2genome	match_part	423542	424133	502	-	.	ID=scaffold50|size1076052:hsp:56941:3.12.0.4;Parent=scaffold50|size1076052:hit:27382:3.12.0.4;Target=jgi|Thaps3|33018|e_gw1.3.657.1 3 201 +;Gap=M592
scaffold50|size1076052	protein2genome	protein_match	423542	424130	480	-	.	ID=scaffold50|size1076052:hit:27383:3.12.0.4;Name=jgi|Fracy1|210407|estExt_Genewise1Plus.C_100603;score=480
scaffold50|size1076052	protein2genome	match_part	423542	424130	480	-	.	ID=scaffold50|size1076052:hsp:56942:3.12.0.4;Parent=scaffold50|size1076052:hit:27383:3.12.0.4;Target=jgi|Fracy1|210407|estExt_Genewise1Plus.C_100603 4 197 +;Gap=M589
scaffold50|size1076052	protein2genome	protein_match	423542	424109	619	-	.	ID=scaffold50|size1076052:hit:27384:3.12.0.4;Name=jgi|Thaps3|38715|e_gw1.22.162.1;score=619
scaffold50|size1076052	protein2genome	match_part	423542	424109	619	-	.	ID=scaffold50|size1076052:hsp:56943:3.12.0.4;Parent=scaffold50|size1076052:hit:27384:3.12.0.4;Target=jgi|Thaps3|38715|e_gw1.22.162.1 1 192 +;Gap=M568
scaffold50|size1076052	protein2genome	protein_match	423560	424136	580	-	.	ID=scaffold50|size1076052:hit:27385:3.12.0.4;Name=jgi|Phatr2|18049|estExt_gwp_gw1.C_chr_20047;score=580
scaffold50|size1076052	protein2genome	match_part	423560	424136	580	-	.	ID=scaffold50|size1076052:hsp:56944:3.12.0.4;Parent=scaffold50|size1076052:hit:27385:3.12.0.4;Target=jgi|Phatr2|18049|estExt_gwp_gw1.C_chr_20047 1 194 +;Gap=M577
scaffold50|size1076052	protein2genome	protein_match	423548	424136	566	-	.	ID=scaffold50|size1076052:hit:27386:3.12.0.4;Name=jgi|Fracy1|267837|estExt_fgenesh2_kg.C_20262;score=566
scaffold50|size1076052	protein2genome	match_part	423548	424136	566	-	.	ID=scaffold50|size1076052:hsp:56945:3.12.0.4;Parent=scaffold50|size1076052:hit:27386:3.12.0.4;Target=jgi|Fracy1|267837|estExt_fgenesh2_kg.C_20262 1 199 +;Gap=M589
scaffold50|size1076052	protein2genome	protein_match	423572	424136	545	-	.	ID=scaffold50|size1076052:hit:27387:3.12.0.4;Name=jgi|Fracy1|269543|estExt_fgenesh2_kg.C_80001;score=545
scaffold50|size1076052	protein2genome	match_part	423572	424136	545	-	.	ID=scaffold50|size1076052:hsp:56946:3.12.0.4;Parent=scaffold50|size1076052:hit:27387:3.12.0.4;Target=jgi|Fracy1|269543|estExt_fgenesh2_kg.C_80001 1 194 +;Gap=M565
scaffold50|size1076052	protein2genome	protein_match	423572	424136	538	-	.	ID=scaffold50|size1076052:hit:27388:3.12.0.4;Name=jgi|Fracy1|267576|estExt_fgenesh2_kg.C_10584;score=538
scaffold50|size1076052	protein2genome	match_part	423572	424136	538	-	.	ID=scaffold50|size1076052:hsp:56947:3.12.0.4;Parent=scaffold50|size1076052:hit:27388:3.12.0.4;Target=jgi|Fracy1|267576|estExt_fgenesh2_kg.C_10584 1 194 +;Gap=M565
scaffold50|size1076052	protein2genome	protein_match	423557	424020	482	-	.	ID=scaffold50|size1076052:hit:27389:3.12.0.4;Name=jgi|Fracy1|276003|estExt_fgenesh2_pm.C_90042;score=482
scaffold50|size1076052	protein2genome	match_part	423557	424020	482	-	.	ID=scaffold50|size1076052:hsp:56948:3.12.0.4;Parent=scaffold50|size1076052:hit:27389:3.12.0.4;Target=jgi|Fracy1|276003|estExt_fgenesh2_pm.C_90042 50 204 +;Gap=M464
scaffold50|size1076052	protein2genome	protein_match	423557	424020	482	-	.	ID=scaffold50|size1076052:hit:27390:3.12.0.4;Name=jgi|Fracy1|209631|estExt_Genewise1Plus.C_90127;score=482
scaffold50|size1076052	protein2genome	match_part	423557	424020	482	-	.	ID=scaffold50|size1076052:hsp:56949:3.12.0.4;Parent=scaffold50|size1076052:hit:27390:3.12.0.4;Target=jgi|Fracy1|209631|estExt_Genewise1Plus.C_90127 17 171 +;Gap=M464
scaffold50|size1076052	protein2genome	protein_match	423736	424136	368	-	.	ID=scaffold50|size1076052:hit:27391:3.12.0.4;Name=jgi|Thaoce1|100268|rna16584;score=368
scaffold50|size1076052	protein2genome	match_part	423736	424136	368	-	.	ID=scaffold50|size1076052:hsp:56950:3.12.0.4;Parent=scaffold50|size1076052:hit:27391:3.12.0.4;Target=jgi|Thaoce1|100268|rna16584 1 137 +;Gap=M401
scaffold50|size1076052	protein2genome	protein_match	423754	424136	228	-	.	ID=scaffold50|size1076052:hit:27392:3.12.0.4;Name=jgi|Thaoce1|88897|rna9019;score=228
scaffold50|size1076052	protein2genome	match_part	423754	424136	228	-	.	ID=scaffold50|size1076052:hsp:56951:3.12.0.4;Parent=scaffold50|size1076052:hit:27392:3.12.0.4;Target=jgi|Thaoce1|88897|rna9019 1 127 +;Gap=M383
scaffold50|size1076052	protein2genome	protein_match	423542	424109	776	-	.	ID=scaffold50|size1076052:hit:27393:3.12.0.4;Name=jgi|Thaps3|38583|e_gw1.22.163.1;score=776
scaffold50|size1076052	protein2genome	match_part	423542	424109	776	-	.	ID=scaffold50|size1076052:hsp:56952:3.12.0.4;Parent=scaffold50|size1076052:hit:27393:3.12.0.4;Target=jgi|Thaps3|38583|e_gw1.22.163.1 1 190 +;Gap=M568
scaffold50|size1076052	protein2genome	protein_match	423572	424136	542	-	.	ID=scaffold50|size1076052:hit:27394:3.12.0.4;Name=jgi|Thaoce1|96858|rna29828;score=542
scaffold50|size1076052	protein2genome	match_part	423572	424136	542	-	.	ID=scaffold50|size1076052:hsp:56953:3.12.0.4;Parent=scaffold50|size1076052:hit:27394:3.12.0.4;Target=jgi|Thaoce1|96858|rna29828 1 194 +;Gap=M565
scaffold50|size1076052	protein2genome	protein_match	423754	424130	209	-	.	ID=scaffold50|size1076052:hit:27395:3.12.0.4;Name=jgi|Fracy1|273005|estExt_fgenesh2_kg.C_660012;score=209
scaffold50|size1076052	protein2genome	match_part	423754	424130	209	-	.	ID=scaffold50|size1076052:hsp:56954:3.12.0.4;Parent=scaffold50|size1076052:hit:27395:3.12.0.4;Target=jgi|Fracy1|273005|estExt_fgenesh2_kg.C_660012 4 130 +;Gap=M377
scaffold50|size1076052	protein2genome	protein_match	423560	424136	574	-	.	ID=scaffold50|size1076052:hit:27396:3.12.0.4;Name=jgi|Fracy1|272619|estExt_fgenesh2_kg.C_510011;score=574
scaffold50|size1076052	protein2genome	match_part	423560	424136	574	-	.	ID=scaffold50|size1076052:hsp:56955:3.12.0.4;Parent=scaffold50|size1076052:hit:27396:3.12.0.4;Target=jgi|Fracy1|272619|estExt_fgenesh2_kg.C_510011 1 194 +;Gap=M577
scaffold50|size1076052	protein2genome	protein_match	423572	424136	545	-	.	ID=scaffold50|size1076052:hit:27397:3.12.0.4;Name=jgi|Fracy1|272047|estExt_fgenesh2_kg.C_360027;score=545
scaffold50|size1076052	protein2genome	match_part	423572	424136	545	-	.	ID=scaffold50|size1076052:hsp:56956:3.12.0.4;Parent=scaffold50|size1076052:hit:27397:3.12.0.4;Target=jgi|Fracy1|272047|estExt_fgenesh2_kg.C_360027 1 194 +;Gap=M565
scaffold50|size1076052	protein2genome	protein_match	423560	424136	522	-	.	ID=scaffold50|size1076052:hit:27398:3.12.0.4;Name=jgi|Phatr2|22395|estExt_gwp_gw1.C_chr_170070;score=522
scaffold50|size1076052	protein2genome	match_part	423560	424136	522	-	.	ID=scaffold50|size1076052:hsp:56957:3.12.0.4;Parent=scaffold50|size1076052:hit:27398:3.12.0.4;Target=jgi|Phatr2|22395|estExt_gwp_gw1.C_chr_170070 2 196 +;Gap=M577
scaffold50|size1076052	protein2genome	protein_match	423542	424133	518	-	.	ID=scaffold50|size1076052:hit:27399:3.12.0.4;Name=jgi|Thaoce1|73589|rna2357;score=518
scaffold50|size1076052	protein2genome	match_part	423542	424133	518	-	.	ID=scaffold50|size1076052:hsp:56958:3.12.0.4;Parent=scaffold50|size1076052:hit:27399:3.12.0.4;Target=jgi|Thaoce1|73589|rna2357 3 204 +;Gap=M592
scaffold50|size1076052	protein2genome	protein_match	423754	424136	229	-	.	ID=scaffold50|size1076052:hit:27400:3.12.0.4;Name=jgi|Phatr2|25893|estExt_Genewise1.C_chr_30393;score=229
scaffold50|size1076052	protein2genome	match_part	423754	424136	229	-	.	ID=scaffold50|size1076052:hsp:56959:3.12.0.4;Parent=scaffold50|size1076052:hit:27400:3.12.0.4;Target=jgi|Phatr2|25893|estExt_Genewise1.C_chr_30393 2 127 +;Gap=M383
scaffold50|size1076052	protein2genome	protein_match	423572	424136	525	-	.	ID=scaffold50|size1076052:hit:27401:3.12.0.4;Name=jgi|Thaoce1|95000|rna7612;score=525
scaffold50|size1076052	protein2genome	match_part	423572	424136	525	-	.	ID=scaffold50|size1076052:hsp:56960:3.12.0.4;Parent=scaffold50|size1076052:hit:27401:3.12.0.4;Target=jgi|Thaoce1|95000|rna7612 1 194 +;Gap=M565
scaffold50|size1076052	protein2genome	protein_match	423733	424127	346	-	.	ID=scaffold50|size1076052:hit:27402:3.12.0.4;Name=jgi|Thaoce1|92040|rna32963;score=346
scaffold50|size1076052	protein2genome	match_part	423733	424127	346	-	.	ID=scaffold50|size1076052:hsp:56961:3.12.0.4;Parent=scaffold50|size1076052:hit:27402:3.12.0.4;Target=jgi|Thaoce1|92040|rna32963 5 139 +;Gap=M395
scaffold50|size1076052	protein2genome	protein_match	423560	424136	489	-	.	ID=scaffold50|size1076052:hit:27403:3.12.0.4;Name=jgi|Phatr2|30031|estExt_Genewise1.C_chr_200072;score=489
scaffold50|size1076052	protein2genome	match_part	423560	424136	489	-	.	ID=scaffold50|size1076052:hsp:56962:3.12.0.4;Parent=scaffold50|size1076052:hit:27403:3.12.0.4;Target=jgi|Phatr2|30031|estExt_Genewise1.C_chr_200072 1 194 +;Gap=M577
scaffold50|size1076052	protein2genome	protein_match	423742	424127	327	-	.	ID=scaffold50|size1076052:hit:27404:3.12.0.4;Name=jgi|Thaoce1|90200|rna34249;score=327
scaffold50|size1076052	protein2genome	match_part	423742	424127	327	-	.	ID=scaffold50|size1076052:hsp:56963:3.12.0.4;Parent=scaffold50|size1076052:hit:27404:3.12.0.4;Target=jgi|Thaoce1|90200|rna34249 6 137 +;Gap=M386
scaffold50|size1076052	protein2genome	protein_match	423542	424136	606	-	.	ID=scaffold50|size1076052:hit:27405:3.12.0.4;Name=jgi|Fracy1|272028|estExt_fgenesh2_kg.C_360002;score=606
scaffold50|size1076052	protein2genome	match_part	423542	424136	606	-	.	ID=scaffold50|size1076052:hsp:56964:3.12.0.4;Parent=scaffold50|size1076052:hit:27405:3.12.0.4;Target=jgi|Fracy1|272028|estExt_fgenesh2_kg.C_360002 1 203 +;Gap=M595
scaffold50|size1076052	protein2genome	protein_match	423542	424136	597	-	.	ID=scaffold50|size1076052:hit:27406:3.12.0.4;Name=jgi|Thaps3|38667|e_gw1.22.164.1;score=597
scaffold50|size1076052	protein2genome	match_part	423542	424136	597	-	.	ID=scaffold50|size1076052:hsp:56965:3.12.0.4;Parent=scaffold50|size1076052:hit:27406:3.12.0.4;Target=jgi|Thaps3|38667|e_gw1.22.164.1 2 204 +;Gap=M595
scaffold50|size1076052	protein2genome	protein_match	423569	424136	534	-	.	ID=scaffold50|size1076052:hit:27407:3.12.0.4;Name=jgi|Phatr2|22006|estExt_gwp_gw1.C_chr_150122;score=534
scaffold50|size1076052	protein2genome	match_part	423569	424136	534	-	.	ID=scaffold50|size1076052:hsp:56966:3.12.0.4;Parent=scaffold50|size1076052:hit:27407:3.12.0.4;Target=jgi|Phatr2|22006|estExt_gwp_gw1.C_chr_150122 1 191 +;Gap=M568
scaffold50|size1076052	protein2genome	protein_match	423569	424136	467	-	.	ID=scaffold50|size1076052:hit:27408:3.12.0.4;Name=jgi|Phatr2|30643|estExt_Genewise1.C_chr_240100;score=467
scaffold50|size1076052	protein2genome	match_part	423569	424136	467	-	.	ID=scaffold50|size1076052:hsp:56967:3.12.0.4;Parent=scaffold50|size1076052:hit:27408:3.12.0.4;Target=jgi|Phatr2|30643|estExt_Genewise1.C_chr_240100 2 193 +;Gap=M568
scaffold50|size1076052	protein2genome	protein_match	423569	424136	467	-	.	ID=scaffold50|size1076052:hit:27409:3.12.0.4;Name=jgi|Phatr2|29266|estExt_Genewise1.C_chr_150283;score=467
scaffold50|size1076052	protein2genome	match_part	423569	424136	467	-	.	ID=scaffold50|size1076052:hsp:56968:3.12.0.4;Parent=scaffold50|size1076052:hit:27409:3.12.0.4;Target=jgi|Phatr2|29266|estExt_Genewise1.C_chr_150283 2 193 +;Gap=M568
scaffold50|size1076052	protein2genome	protein_match	423733	424136	320	-	.	ID=scaffold50|size1076052:hit:27410:3.12.0.4;Name=jgi|Thaoce1|71671|rna23702;score=320
scaffold50|size1076052	protein2genome	match_part	423733	424136	320	-	.	ID=scaffold50|size1076052:hsp:56969:3.12.0.4;Parent=scaffold50|size1076052:hit:27410:3.12.0.4;Target=jgi|Thaoce1|71671|rna23702 2 139 +;Gap=M404
scaffold50|size1076052	protein2genome	protein_match	423572	424020	321	-	.	ID=scaffold50|size1076052:hit:27411:3.12.0.4;Name=jgi|Phatr2|16302|e_gw1.25.102.1;score=321
scaffold50|size1076052	protein2genome	match_part	423572	424020	321	-	.	ID=scaffold50|size1076052:hsp:56970:3.12.0.4;Parent=scaffold50|size1076052:hit:27411:3.12.0.4;Target=jgi|Phatr2|16302|e_gw1.25.102.1 28 172 +;Gap=M449
scaffold50|size1076052	protein2genome	protein_match	423754	424133	250	-	.	ID=scaffold50|size1076052:hit:27412:3.12.0.4;Name=jgi|Thaps3|2845|fgenesh1_pg.C_chr_2000800;score=250
scaffold50|size1076052	protein2genome	match_part	423754	424133	250	-	.	ID=scaffold50|size1076052:hsp:56971:3.12.0.4;Parent=scaffold50|size1076052:hit:27412:3.12.0.4;Target=jgi|Thaps3|2845|fgenesh1_pg.C_chr_2000800 19 144 +;Gap=M380
scaffold50|size1076052	protein2genome	protein_match	424618	425212	607	+	.	ID=scaffold50|size1076052:hit:27413:3.12.0.4;Name=jgi|Fracy1|269567|estExt_fgenesh2_kg.C_80033;score=607
scaffold50|size1076052	protein2genome	match_part	424618	425212	607	+	.	ID=scaffold50|size1076052:hsp:56972:3.12.0.4;Parent=scaffold50|size1076052:hit:27413:3.12.0.4;Target=jgi|Fracy1|269567|estExt_fgenesh2_kg.C_80033 1 203 +;Gap=M595
scaffold50|size1076052	protein2genome	protein_match	424618	425212	611	+	.	ID=scaffold50|size1076052:hit:27414:3.12.0.4;Name=jgi|Thaoce1|79433|rna23074;score=611
scaffold50|size1076052	protein2genome	match_part	424618	425212	611	+	.	ID=scaffold50|size1076052:hsp:56973:3.12.0.4;Parent=scaffold50|size1076052:hit:27414:3.12.0.4;Target=jgi|Thaoce1|79433|rna23074 1 203 +;Gap=M595
scaffold50|size1076052	protein2genome	protein_match	424618	425194	571	+	.	ID=scaffold50|size1076052:hit:27415:3.12.0.4;Name=jgi|Fracy1|268626|estExt_fgenesh2_kg.C_50058;score=571
scaffold50|size1076052	protein2genome	match_part	424618	425194	571	+	.	ID=scaffold50|size1076052:hsp:56974:3.12.0.4;Parent=scaffold50|size1076052:hit:27415:3.12.0.4;Target=jgi|Fracy1|268626|estExt_fgenesh2_kg.C_50058 1 194 +;Gap=M577
scaffold50|size1076052	protein2genome	protein_match	424618	425018	325	+	.	ID=scaffold50|size1076052:hit:27416:3.12.0.4;Name=jgi|Thaoce1|84703|rna30152;score=325
scaffold50|size1076052	protein2genome	match_part	424618	425018	325	+	.	ID=scaffold50|size1076052:hsp:56975:3.12.0.4;Parent=scaffold50|size1076052:hit:27416:3.12.0.4;Target=jgi|Thaoce1|84703|rna30152 2 138 +;Gap=M401
scaffold50|size1076052	protein2genome	protein_match	424618	425194	537	+	.	ID=scaffold50|size1076052:hit:27417:3.12.0.4;Name=jgi|Phatr2|25168|estExt_Genewise1.C_chr_20040;score=537
scaffold50|size1076052	protein2genome	match_part	424618	425194	537	+	.	ID=scaffold50|size1076052:hsp:56976:3.12.0.4;Parent=scaffold50|size1076052:hit:27417:3.12.0.4;Target=jgi|Phatr2|25168|estExt_Genewise1.C_chr_20040 1 195 +;Gap=M577
scaffold50|size1076052	protein2genome	protein_match	424618	425194	561	+	.	ID=scaffold50|size1076052:hit:27418:3.12.0.4;Name=jgi|Phatr2|51230|estExt_fgenesh1_pm.C_chr_240004;score=561
scaffold50|size1076052	protein2genome	match_part	424618	425194	561	+	.	ID=scaffold50|size1076052:hsp:56977:3.12.0.4;Parent=scaffold50|size1076052:hit:27418:3.12.0.4;Target=jgi|Phatr2|51230|estExt_fgenesh1_pm.C_chr_240004 1 194 +;Gap=M577
scaffold50|size1076052	protein2genome	protein_match	424731	425203	298	+	.	ID=scaffold50|size1076052:hit:27419:3.12.0.4;Name=jgi|Fracy1|174589|estExt_Genewise1.C_340167;score=298
scaffold50|size1076052	protein2genome	match_part	424731	425203	298	+	.	ID=scaffold50|size1076052:hsp:56978:3.12.0.4;Parent=scaffold50|size1076052:hit:27419:3.12.0.4;Target=jgi|Fracy1|174589|estExt_Genewise1.C_340167 61 217 +;Gap=M473
scaffold50|size1076052	protein2genome	protein_match	424624	425000	209	+	.	ID=scaffold50|size1076052:hit:27420:3.12.0.4;Name=jgi|Fracy1|271561|estExt_fgenesh2_kg.C_250056;score=209
scaffold50|size1076052	protein2genome	match_part	424624	425000	209	+	.	ID=scaffold50|size1076052:hsp:56979:3.12.0.4;Parent=scaffold50|size1076052:hit:27420:3.12.0.4;Target=jgi|Fracy1|271561|estExt_fgenesh2_kg.C_250056 4 130 +;Gap=M377
scaffold50|size1076052	protein2genome	protein_match	424618	425212	583	+	.	ID=scaffold50|size1076052:hit:27421:3.12.0.4;Name=jgi|Fracy1|268624|estExt_fgenesh2_kg.C_50056;score=583
scaffold50|size1076052	protein2genome	match_part	424618	425212	583	+	.	ID=scaffold50|size1076052:hsp:56980:3.12.0.4;Parent=scaffold50|size1076052:hit:27421:3.12.0.4;Target=jgi|Fracy1|268624|estExt_fgenesh2_kg.C_50056 1 203 +;Gap=M595
scaffold50|size1076052	protein2genome	protein_match	424618	425212	564	+	.	ID=scaffold50|size1076052:hit:27422:3.12.0.4;Name=jgi|Fracy1|271931|estExt_fgenesh2_kg.C_320039;score=564
scaffold50|size1076052	protein2genome	match_part	424618	425212	564	+	.	ID=scaffold50|size1076052:hsp:56981:3.12.0.4;Parent=scaffold50|size1076052:hit:27422:3.12.0.4;Target=jgi|Fracy1|271931|estExt_fgenesh2_kg.C_320039 1 203 +;Gap=M595
scaffold50|size1076052	protein2genome	protein_match	424618	425206	566	+	.	ID=scaffold50|size1076052:hit:27423:3.12.0.4;Name=jgi|Fracy1|213866|estExt_Genewise1Plus.C_470102;score=566
scaffold50|size1076052	protein2genome	match_part	424618	425206	566	+	.	ID=scaffold50|size1076052:hsp:56982:3.12.0.4;Parent=scaffold50|size1076052:hit:27423:3.12.0.4;Target=jgi|Fracy1|213866|estExt_Genewise1Plus.C_470102 1 199 +;Gap=M589
scaffold50|size1076052	protein2genome	protein_match	424621	425182	544	+	.	ID=scaffold50|size1076052:hit:27424:3.12.0.4;Name=jgi|Thaps3|5174|fgenesh1_pg.C_chr_5000216;score=544
scaffold50|size1076052	protein2genome	match_part	424621	425182	544	+	.	ID=scaffold50|size1076052:hsp:56983:3.12.0.4;Parent=scaffold50|size1076052:hit:27424:3.12.0.4;Target=jgi|Thaps3|5174|fgenesh1_pg.C_chr_5000216 49 241 +;Gap=M562
scaffold50|size1076052	protein2genome	protein_match	424618	425182	549	+	.	ID=scaffold50|size1076052:hit:27425:3.12.0.4;Name=jgi|Thaps3|268127|estExt_thaps1_ua_kg.C_chr_10394;score=549
scaffold50|size1076052	protein2genome	match_part	424618	425182	549	+	.	ID=scaffold50|size1076052:hsp:56984:3.12.0.4;Parent=scaffold50|size1076052:hit:27425:3.12.0.4;Target=jgi|Thaps3|268127|estExt_thaps1_ua_kg.C_chr_10394 1 194 +;Gap=M565
scaffold50|size1076052	protein2genome	protein_match	424618	425194	572	+	.	ID=scaffold50|size1076052:hit:27426:3.12.0.4;Name=jgi|Phatr2|30648|estExt_Genewise1.C_chr_240105;score=572
scaffold50|size1076052	protein2genome	match_part	424618	425194	572	+	.	ID=scaffold50|size1076052:hsp:56985:3.12.0.4;Parent=scaffold50|size1076052:hit:27426:3.12.0.4;Target=jgi|Phatr2|30648|estExt_Genewise1.C_chr_240105 1 194 +;Gap=M577
scaffold50|size1076052	protein2genome	protein_match	424618	425182	538	+	.	ID=scaffold50|size1076052:hit:27427:3.12.0.4;Name=jgi|Fracy1|273255|estExt_fgenesh2_kg.C_810010;score=538
scaffold50|size1076052	protein2genome	match_part	424618	425182	538	+	.	ID=scaffold50|size1076052:hsp:56986:3.12.0.4;Parent=scaffold50|size1076052:hit:27427:3.12.0.4;Target=jgi|Fracy1|273255|estExt_fgenesh2_kg.C_810010 1 194 +;Gap=M565
scaffold50|size1076052	protein2genome	protein_match	424618	425194	537	+	.	ID=scaffold50|size1076052:hit:27428:3.12.0.4;Name=jgi|Phatr2|50705|estExt_fgenesh1_pm.C_chr_20005;score=537
scaffold50|size1076052	protein2genome	match_part	424618	425194	537	+	.	ID=scaffold50|size1076052:hsp:56987:3.12.0.4;Parent=scaffold50|size1076052:hit:27428:3.12.0.4;Target=jgi|Phatr2|50705|estExt_fgenesh1_pm.C_chr_20005 1 195 +;Gap=M577
scaffold50|size1076052	protein2genome	protein_match	424618	425185	567	+	.	ID=scaffold50|size1076052:hit:27429:3.12.0.4;Name=jgi|Fracy1|143190|gw1.30.42.1;score=567
scaffold50|size1076052	protein2genome	match_part	424618	425185	567	+	.	ID=scaffold50|size1076052:hsp:56988:3.12.0.4;Parent=scaffold50|size1076052:hit:27429:3.12.0.4;Target=jgi|Fracy1|143190|gw1.30.42.1 1 189 +;Gap=M568
scaffold50|size1076052	protein2genome	protein_match	424624	425212	480	+	.	ID=scaffold50|size1076052:hit:27430:3.12.0.4;Name=jgi|Fracy1|207327|estExt_Genewise1Plus.C_41003;score=480
scaffold50|size1076052	protein2genome	match_part	424624	425212	480	+	.	ID=scaffold50|size1076052:hsp:56989:3.12.0.4;Parent=scaffold50|size1076052:hit:27430:3.12.0.4;Target=jgi|Fracy1|207327|estExt_Genewise1Plus.C_41003 4 197 +;Gap=M589
scaffold50|size1076052	protein2genome	protein_match	424612	425239	363	-	.	ID=scaffold50|size1076052:hit:27431:3.12.0.4;Name=jgi|Thaoce1|97254|rna32768;score=363
scaffold50|size1076052	protein2genome	match_part	424612	425239	363	-	.	ID=scaffold50|size1076052:hsp:56990:3.12.0.4;Parent=scaffold50|size1076052:hit:27431:3.12.0.4;Target=jgi|Thaoce1|97254|rna32768 20 232 +;Gap=M628
scaffold50|size1076052	protein2genome	protein_match	424734	425000	143	+	.	ID=scaffold50|size1076052:hit:27432:3.12.0.4;Name=jgi|Fracy1|164275|gw1.76.136.1;score=143
scaffold50|size1076052	protein2genome	match_part	424734	425000	143	+	.	ID=scaffold50|size1076052:hsp:56991:3.12.0.4;Parent=scaffold50|size1076052:hit:27432:3.12.0.4;Target=jgi|Fracy1|164275|gw1.76.136.1 1 89 +;Gap=M267
scaffold50|size1076052	protein2genome	protein_match	424645	425212	776	+	.	ID=scaffold50|size1076052:hit:27433:3.12.0.4;Name=jgi|Thaps3|38494|e_gw1.20.149.1;score=776
scaffold50|size1076052	protein2genome	match_part	424645	425212	776	+	.	ID=scaffold50|size1076052:hsp:56992:3.12.0.4;Parent=scaffold50|size1076052:hit:27433:3.12.0.4;Target=jgi|Thaps3|38494|e_gw1.20.149.1 1 190 +;Gap=M568
scaffold50|size1076052	protein2genome	protein_match	424621	425212	726	+	.	ID=scaffold50|size1076052:hit:27434:3.12.0.4;Name=jgi|Thaps3|42962|estExt_gwp_gw1.C_chr_200107;score=726
scaffold50|size1076052	protein2genome	match_part	424621	425212	726	+	.	ID=scaffold50|size1076052:hsp:56993:3.12.0.4;Parent=scaffold50|size1076052:hit:27434:3.12.0.4;Target=jgi|Thaps3|42962|estExt_gwp_gw1.C_chr_200107 3 200 +;Gap=M592
scaffold50|size1076052	protein2genome	protein_match	424618	425212	606	+	.	ID=scaffold50|size1076052:hit:27435:3.12.0.4;Name=jgi|Fracy1|267702|estExt_fgenesh2_kg.C_20120;score=606
scaffold50|size1076052	protein2genome	match_part	424618	425212	606	+	.	ID=scaffold50|size1076052:hsp:56994:3.12.0.4;Parent=scaffold50|size1076052:hit:27435:3.12.0.4;Target=jgi|Fracy1|267702|estExt_fgenesh2_kg.C_20120 1 203 +;Gap=M595
scaffold50|size1076052	protein2genome	protein_match	424618	425194	575	+	.	ID=scaffold50|size1076052:hit:27436:3.12.0.4;Name=jgi|Phatr2|25172|estExt_Genewise1.C_chr_20044;score=575
scaffold50|size1076052	protein2genome	match_part	424618	425194	575	+	.	ID=scaffold50|size1076052:hsp:56995:3.12.0.4;Parent=scaffold50|size1076052:hit:27436:3.12.0.4;Target=jgi|Phatr2|25172|estExt_Genewise1.C_chr_20044 1 194 +;Gap=M577
scaffold50|size1076052	protein2genome	protein_match	424621	425212	502	+	.	ID=scaffold50|size1076052:hit:27437:3.12.0.4;Name=jgi|Thaps3|33018|e_gw1.3.657.1;score=502
scaffold50|size1076052	protein2genome	match_part	424621	425212	502	+	.	ID=scaffold50|size1076052:hsp:56996:3.12.0.4;Parent=scaffold50|size1076052:hit:27437:3.12.0.4;Target=jgi|Thaps3|33018|e_gw1.3.657.1 3 201 +;Gap=M592
scaffold50|size1076052	protein2genome	protein_match	424624	425212	480	+	.	ID=scaffold50|size1076052:hit:27438:3.12.0.4;Name=jgi|Fracy1|210407|estExt_Genewise1Plus.C_100603;score=480
scaffold50|size1076052	protein2genome	match_part	424624	425212	480	+	.	ID=scaffold50|size1076052:hsp:56997:3.12.0.4;Parent=scaffold50|size1076052:hit:27438:3.12.0.4;Target=jgi|Fracy1|210407|estExt_Genewise1Plus.C_100603 4 197 +;Gap=M589
scaffold50|size1076052	protein2genome	protein_match	424645	425212	619	+	.	ID=scaffold50|size1076052:hit:27439:3.12.0.4;Name=jgi|Thaps3|38715|e_gw1.22.162.1;score=619
scaffold50|size1076052	protein2genome	match_part	424645	425212	619	+	.	ID=scaffold50|size1076052:hsp:56998:3.12.0.4;Parent=scaffold50|size1076052:hit:27439:3.12.0.4;Target=jgi|Thaps3|38715|e_gw1.22.162.1 1 192 +;Gap=M568
scaffold50|size1076052	protein2genome	protein_match	424618	425194	580	+	.	ID=scaffold50|size1076052:hit:27440:3.12.0.4;Name=jgi|Phatr2|18049|estExt_gwp_gw1.C_chr_20047;score=580
scaffold50|size1076052	protein2genome	match_part	424618	425194	580	+	.	ID=scaffold50|size1076052:hsp:56999:3.12.0.4;Parent=scaffold50|size1076052:hit:27440:3.12.0.4;Target=jgi|Phatr2|18049|estExt_gwp_gw1.C_chr_20047 1 194 +;Gap=M577
scaffold50|size1076052	protein2genome	protein_match	424618	425206	566	+	.	ID=scaffold50|size1076052:hit:27441:3.12.0.4;Name=jgi|Fracy1|267837|estExt_fgenesh2_kg.C_20262;score=566
scaffold50|size1076052	protein2genome	match_part	424618	425206	566	+	.	ID=scaffold50|size1076052:hsp:57000:3.12.0.4;Parent=scaffold50|size1076052:hit:27441:3.12.0.4;Target=jgi|Fracy1|267837|estExt_fgenesh2_kg.C_20262 1 199 +;Gap=M589
scaffold50|size1076052	protein2genome	protein_match	424618	425182	545	+	.	ID=scaffold50|size1076052:hit:27442:3.12.0.4;Name=jgi|Fracy1|269543|estExt_fgenesh2_kg.C_80001;score=545
scaffold50|size1076052	protein2genome	match_part	424618	425182	545	+	.	ID=scaffold50|size1076052:hsp:57001:3.12.0.4;Parent=scaffold50|size1076052:hit:27442:3.12.0.4;Target=jgi|Fracy1|269543|estExt_fgenesh2_kg.C_80001 1 194 +;Gap=M565
scaffold50|size1076052	protein2genome	protein_match	424618	425182	538	+	.	ID=scaffold50|size1076052:hit:27443:3.12.0.4;Name=jgi|Fracy1|267576|estExt_fgenesh2_kg.C_10584;score=538
scaffold50|size1076052	protein2genome	match_part	424618	425182	538	+	.	ID=scaffold50|size1076052:hsp:57002:3.12.0.4;Parent=scaffold50|size1076052:hit:27443:3.12.0.4;Target=jgi|Fracy1|267576|estExt_fgenesh2_kg.C_10584 1 194 +;Gap=M565
scaffold50|size1076052	protein2genome	protein_match	424734	425197	482	+	.	ID=scaffold50|size1076052:hit:27444:3.12.0.4;Name=jgi|Fracy1|276003|estExt_fgenesh2_pm.C_90042;score=482
scaffold50|size1076052	protein2genome	match_part	424734	425197	482	+	.	ID=scaffold50|size1076052:hsp:57003:3.12.0.4;Parent=scaffold50|size1076052:hit:27444:3.12.0.4;Target=jgi|Fracy1|276003|estExt_fgenesh2_pm.C_90042 50 204 +;Gap=M464
scaffold50|size1076052	protein2genome	protein_match	424734	425197	482	+	.	ID=scaffold50|size1076052:hit:27445:3.12.0.4;Name=jgi|Fracy1|209631|estExt_Genewise1Plus.C_90127;score=482
scaffold50|size1076052	protein2genome	match_part	424734	425197	482	+	.	ID=scaffold50|size1076052:hsp:57004:3.12.0.4;Parent=scaffold50|size1076052:hit:27445:3.12.0.4;Target=jgi|Fracy1|209631|estExt_Genewise1Plus.C_90127 17 171 +;Gap=M464
scaffold50|size1076052	protein2genome	protein_match	424618	425018	368	+	.	ID=scaffold50|size1076052:hit:27446:3.12.0.4;Name=jgi|Thaoce1|100268|rna16584;score=368
scaffold50|size1076052	protein2genome	match_part	424618	425018	368	+	.	ID=scaffold50|size1076052:hsp:57005:3.12.0.4;Parent=scaffold50|size1076052:hit:27446:3.12.0.4;Target=jgi|Thaoce1|100268|rna16584 1 137 +;Gap=M401
scaffold50|size1076052	protein2genome	protein_match	424734	425221	225	-	.	ID=scaffold50|size1076052:hit:27447:3.12.0.4;Name=jgi|Thaoce1|100269|rna16585;score=225
scaffold50|size1076052	protein2genome	match_part	424734	425221	225	-	.	ID=scaffold50|size1076052:hsp:57006:3.12.0.4;Parent=scaffold50|size1076052:hit:27447:3.12.0.4;Target=jgi|Thaoce1|100269|rna16585 49 213 +;Gap=M488
scaffold50|size1076052	protein2genome	protein_match	424618	425000	228	+	.	ID=scaffold50|size1076052:hit:27448:3.12.0.4;Name=jgi|Thaoce1|88897|rna9019;score=228
scaffold50|size1076052	protein2genome	match_part	424618	425000	228	+	.	ID=scaffold50|size1076052:hsp:57007:3.12.0.4;Parent=scaffold50|size1076052:hit:27448:3.12.0.4;Target=jgi|Thaoce1|88897|rna9019 1 127 +;Gap=M383
scaffold50|size1076052	protein2genome	protein_match	424645	425212	776	+	.	ID=scaffold50|size1076052:hit:27449:3.12.0.4;Name=jgi|Thaps3|38583|e_gw1.22.163.1;score=776
scaffold50|size1076052	protein2genome	match_part	424645	425212	776	+	.	ID=scaffold50|size1076052:hsp:57008:3.12.0.4;Parent=scaffold50|size1076052:hit:27449:3.12.0.4;Target=jgi|Thaps3|38583|e_gw1.22.163.1 1 190 +;Gap=M568
scaffold50|size1076052	protein2genome	protein_match	424618	425182	542	+	.	ID=scaffold50|size1076052:hit:27450:3.12.0.4;Name=jgi|Thaoce1|96858|rna29828;score=542
scaffold50|size1076052	protein2genome	match_part	424618	425182	542	+	.	ID=scaffold50|size1076052:hsp:57009:3.12.0.4;Parent=scaffold50|size1076052:hit:27450:3.12.0.4;Target=jgi|Thaoce1|96858|rna29828 1 194 +;Gap=M565
scaffold50|size1076052	protein2genome	protein_match	424624	425000	209	+	.	ID=scaffold50|size1076052:hit:27451:3.12.0.4;Name=jgi|Fracy1|273005|estExt_fgenesh2_kg.C_660012;score=209
scaffold50|size1076052	protein2genome	match_part	424624	425000	209	+	.	ID=scaffold50|size1076052:hsp:57010:3.12.0.4;Parent=scaffold50|size1076052:hit:27451:3.12.0.4;Target=jgi|Fracy1|273005|estExt_fgenesh2_kg.C_660012 4 130 +;Gap=M377
scaffold50|size1076052	protein2genome	protein_match	424618	425194	574	+	.	ID=scaffold50|size1076052:hit:27452:3.12.0.4;Name=jgi|Fracy1|272619|estExt_fgenesh2_kg.C_510011;score=574
scaffold50|size1076052	protein2genome	match_part	424618	425194	574	+	.	ID=scaffold50|size1076052:hsp:57011:3.12.0.4;Parent=scaffold50|size1076052:hit:27452:3.12.0.4;Target=jgi|Fracy1|272619|estExt_fgenesh2_kg.C_510011 1 194 +;Gap=M577
scaffold50|size1076052	protein2genome	protein_match	424618	425182	545	+	.	ID=scaffold50|size1076052:hit:27453:3.12.0.4;Name=jgi|Fracy1|272047|estExt_fgenesh2_kg.C_360027;score=545
scaffold50|size1076052	protein2genome	match_part	424618	425182	545	+	.	ID=scaffold50|size1076052:hsp:57012:3.12.0.4;Parent=scaffold50|size1076052:hit:27453:3.12.0.4;Target=jgi|Fracy1|272047|estExt_fgenesh2_kg.C_360027 1 194 +;Gap=M565
scaffold50|size1076052	protein2genome	protein_match	424618	425194	522	+	.	ID=scaffold50|size1076052:hit:27454:3.12.0.4;Name=jgi|Phatr2|22395|estExt_gwp_gw1.C_chr_170070;score=522
scaffold50|size1076052	protein2genome	match_part	424618	425194	522	+	.	ID=scaffold50|size1076052:hsp:57013:3.12.0.4;Parent=scaffold50|size1076052:hit:27454:3.12.0.4;Target=jgi|Phatr2|22395|estExt_gwp_gw1.C_chr_170070 2 196 +;Gap=M577
scaffold50|size1076052	protein2genome	protein_match	424621	425212	518	+	.	ID=scaffold50|size1076052:hit:27455:3.12.0.4;Name=jgi|Thaoce1|73589|rna2357;score=518
scaffold50|size1076052	protein2genome	match_part	424621	425212	518	+	.	ID=scaffold50|size1076052:hsp:57014:3.12.0.4;Parent=scaffold50|size1076052:hit:27455:3.12.0.4;Target=jgi|Thaoce1|73589|rna2357 3 204 +;Gap=M592
scaffold50|size1076052	protein2genome	protein_match	424618	425000	229	+	.	ID=scaffold50|size1076052:hit:27456:3.12.0.4;Name=jgi|Phatr2|25893|estExt_Genewise1.C_chr_30393;score=229
scaffold50|size1076052	protein2genome	match_part	424618	425000	229	+	.	ID=scaffold50|size1076052:hsp:57015:3.12.0.4;Parent=scaffold50|size1076052:hit:27456:3.12.0.4;Target=jgi|Phatr2|25893|estExt_Genewise1.C_chr_30393 2 127 +;Gap=M383
scaffold50|size1076052	protein2genome	protein_match	424618	425182	525	+	.	ID=scaffold50|size1076052:hit:27457:3.12.0.4;Name=jgi|Thaoce1|95000|rna7612;score=525
scaffold50|size1076052	protein2genome	match_part	424618	425182	525	+	.	ID=scaffold50|size1076052:hsp:57016:3.12.0.4;Parent=scaffold50|size1076052:hit:27457:3.12.0.4;Target=jgi|Thaoce1|95000|rna7612 1 194 +;Gap=M565
scaffold50|size1076052	protein2genome	protein_match	424627	425021	346	+	.	ID=scaffold50|size1076052:hit:27458:3.12.0.4;Name=jgi|Thaoce1|92040|rna32963;score=346
scaffold50|size1076052	protein2genome	match_part	424627	425021	346	+	.	ID=scaffold50|size1076052:hsp:57017:3.12.0.4;Parent=scaffold50|size1076052:hit:27458:3.12.0.4;Target=jgi|Thaoce1|92040|rna32963 5 139 +;Gap=M395
scaffold50|size1076052	protein2genome	protein_match	424618	425194	489	+	.	ID=scaffold50|size1076052:hit:27459:3.12.0.4;Name=jgi|Phatr2|30031|estExt_Genewise1.C_chr_200072;score=489
scaffold50|size1076052	protein2genome	match_part	424618	425194	489	+	.	ID=scaffold50|size1076052:hsp:57018:3.12.0.4;Parent=scaffold50|size1076052:hit:27459:3.12.0.4;Target=jgi|Phatr2|30031|estExt_Genewise1.C_chr_200072 1 194 +;Gap=M577
scaffold50|size1076052	protein2genome	protein_match	424627	425012	327	+	.	ID=scaffold50|size1076052:hit:27460:3.12.0.4;Name=jgi|Thaoce1|90200|rna34249;score=327
scaffold50|size1076052	protein2genome	match_part	424627	425012	327	+	.	ID=scaffold50|size1076052:hsp:57019:3.12.0.4;Parent=scaffold50|size1076052:hit:27460:3.12.0.4;Target=jgi|Thaoce1|90200|rna34249 6 137 +;Gap=M386
scaffold50|size1076052	protein2genome	protein_match	424618	425212	606	+	.	ID=scaffold50|size1076052:hit:27461:3.12.0.4;Name=jgi|Fracy1|272028|estExt_fgenesh2_kg.C_360002;score=606
scaffold50|size1076052	protein2genome	match_part	424618	425212	606	+	.	ID=scaffold50|size1076052:hsp:57020:3.12.0.4;Parent=scaffold50|size1076052:hit:27461:3.12.0.4;Target=jgi|Fracy1|272028|estExt_fgenesh2_kg.C_360002 1 203 +;Gap=M595
scaffold50|size1076052	protein2genome	protein_match	424618	425212	597	+	.	ID=scaffold50|size1076052:hit:27462:3.12.0.4;Name=jgi|Thaps3|38667|e_gw1.22.164.1;score=597
scaffold50|size1076052	protein2genome	match_part	424618	425212	597	+	.	ID=scaffold50|size1076052:hsp:57021:3.12.0.4;Parent=scaffold50|size1076052:hit:27462:3.12.0.4;Target=jgi|Thaps3|38667|e_gw1.22.164.1 2 204 +;Gap=M595
scaffold50|size1076052	protein2genome	protein_match	424618	425185	534	+	.	ID=scaffold50|size1076052:hit:27463:3.12.0.4;Name=jgi|Phatr2|22006|estExt_gwp_gw1.C_chr_150122;score=534
scaffold50|size1076052	protein2genome	match_part	424618	425185	534	+	.	ID=scaffold50|size1076052:hsp:57022:3.12.0.4;Parent=scaffold50|size1076052:hit:27463:3.12.0.4;Target=jgi|Phatr2|22006|estExt_gwp_gw1.C_chr_150122 1 191 +;Gap=M568
scaffold50|size1076052	protein2genome	protein_match	424618	425185	467	+	.	ID=scaffold50|size1076052:hit:27464:3.12.0.4;Name=jgi|Phatr2|30643|estExt_Genewise1.C_chr_240100;score=467
scaffold50|size1076052	protein2genome	match_part	424618	425185	467	+	.	ID=scaffold50|size1076052:hsp:57023:3.12.0.4;Parent=scaffold50|size1076052:hit:27464:3.12.0.4;Target=jgi|Phatr2|30643|estExt_Genewise1.C_chr_240100 2 193 +;Gap=M568
scaffold50|size1076052	protein2genome	protein_match	424618	425185	467	+	.	ID=scaffold50|size1076052:hit:27465:3.12.0.4;Name=jgi|Phatr2|29266|estExt_Genewise1.C_chr_150283;score=467
scaffold50|size1076052	protein2genome	match_part	424618	425185	467	+	.	ID=scaffold50|size1076052:hsp:57024:3.12.0.4;Parent=scaffold50|size1076052:hit:27465:3.12.0.4;Target=jgi|Phatr2|29266|estExt_Genewise1.C_chr_150283 2 193 +;Gap=M568
scaffold50|size1076052	protein2genome	protein_match	424618	425021	320	+	.	ID=scaffold50|size1076052:hit:27466:3.12.0.4;Name=jgi|Thaoce1|71671|rna23702;score=320
scaffold50|size1076052	protein2genome	match_part	424618	425021	320	+	.	ID=scaffold50|size1076052:hsp:57025:3.12.0.4;Parent=scaffold50|size1076052:hit:27466:3.12.0.4;Target=jgi|Thaoce1|71671|rna23702 2 139 +;Gap=M404
scaffold50|size1076052	protein2genome	protein_match	424734	425182	321	+	.	ID=scaffold50|size1076052:hit:27467:3.12.0.4;Name=jgi|Phatr2|16302|e_gw1.25.102.1;score=321
scaffold50|size1076052	protein2genome	match_part	424734	425182	321	+	.	ID=scaffold50|size1076052:hsp:57026:3.12.0.4;Parent=scaffold50|size1076052:hit:27467:3.12.0.4;Target=jgi|Phatr2|16302|e_gw1.25.102.1 28 172 +;Gap=M449
scaffold50|size1076052	protein2genome	protein_match	424621	425000	250	+	.	ID=scaffold50|size1076052:hit:27468:3.12.0.4;Name=jgi|Thaps3|2845|fgenesh1_pg.C_chr_2000800;score=250
scaffold50|size1076052	protein2genome	match_part	424621	425000	250	+	.	ID=scaffold50|size1076052:hsp:57027:3.12.0.4;Parent=scaffold50|size1076052:hit:27468:3.12.0.4;Target=jgi|Thaps3|2845|fgenesh1_pg.C_chr_2000800 19 144 +;Gap=M380
scaffold50|size1076052	protein2genome	protein_match	433122	433535	296	+	.	ID=scaffold50|size1076052:hit:27469:3.12.0.4;Name=jgi|Thaoce1|87378|rna21929;score=296
scaffold50|size1076052	protein2genome	match_part	433122	433535	296	+	.	ID=scaffold50|size1076052:hsp:57028:3.12.0.4;Parent=scaffold50|size1076052:hit:27469:3.12.0.4;Target=jgi|Thaoce1|87378|rna21929 19 155 +;Gap=M414
scaffold50|size1076052	protein2genome	protein_match	452131	453089	870	+	.	ID=scaffold50|size1076052:hit:27470:3.12.0.4;Name=jgi|Thaoce1|86783|rna26568;score=870
scaffold50|size1076052	protein2genome	match_part	452131	453089	870	+	.	ID=scaffold50|size1076052:hsp:57029:3.12.0.4;Parent=scaffold50|size1076052:hit:27470:3.12.0.4;Target=jgi|Thaoce1|86783|rna26568 270 590 +;Gap=M959
scaffold50|size1076052	protein2genome	protein_match	454379	454873	321	+	.	ID=scaffold50|size1076052:hit:27471:3.12.0.4;Name=jgi|Fracy1|243080|fgenesh2_pg.10_%2523_587;score=321
scaffold50|size1076052	protein2genome	match_part	454379	454873	321	+	.	ID=scaffold50|size1076052:hsp:57030:3.12.0.4;Parent=scaffold50|size1076052:hit:27471:3.12.0.4;Target=jgi|Fracy1|243080|fgenesh2_pg.10_%252523_587 21 185 +;Gap=M495
scaffold50|size1076052	protein2genome	protein_match	455110	455558	403	+	.	ID=scaffold50|size1076052:hit:27472:3.12.0.4;Name=jgi|Thaoce1|74193|rna7899;score=403
scaffold50|size1076052	protein2genome	match_part	455110	455558	403	+	.	ID=scaffold50|size1076052:hsp:57031:3.12.0.4;Parent=scaffold50|size1076052:hit:27472:3.12.0.4;Target=jgi|Thaoce1|74193|rna7899 1 150 +;Gap=M449
scaffold50|size1076052	protein2genome	protein_match	455035	455555	528	+	.	ID=scaffold50|size1076052:hit:27473:3.12.0.4;Name=jgi|Thaoce1|91494|rna15024;score=528
scaffold50|size1076052	protein2genome	match_part	455035	455555	528	+	.	ID=scaffold50|size1076052:hsp:57032:3.12.0.4;Parent=scaffold50|size1076052:hit:27473:3.12.0.4;Target=jgi|Thaoce1|91494|rna15024 1 174 +;Gap=M521
scaffold50|size1076052	protein2genome	protein_match	454553	455189	414	+	.	ID=scaffold50|size1076052:hit:27474:3.12.0.4;Name=jgi|Thaoce1|100347|rna3929;score=414
scaffold50|size1076052	protein2genome	match_part	454553	454735	414	+	.	ID=scaffold50|size1076052:hsp:57033:3.12.0.4;Parent=scaffold50|size1076052:hit:27474:3.12.0.4;Target=jgi|Thaoce1|100347|rna3929 84 144 +;Gap=M183
scaffold50|size1076052	protein2genome	match_part	454767	455189	414	+	.	ID=scaffold50|size1076052:hsp:57034:3.12.0.4;Parent=scaffold50|size1076052:hit:27474:3.12.0.4;Target=jgi|Thaoce1|100347|rna3929 145 284 +;Gap=M423
scaffold50|size1076052	protein2genome	protein_match	455414	455614	254	+	.	ID=scaffold50|size1076052:hit:27475:3.12.0.4;Name=jgi|Thaoce1|77625|rna18793;score=254
scaffold50|size1076052	protein2genome	match_part	455414	455614	254	+	.	ID=scaffold50|size1076052:hsp:57035:3.12.0.4;Parent=scaffold50|size1076052:hit:27475:3.12.0.4;Target=jgi|Thaoce1|77625|rna18793 10 76 +;Gap=M201
scaffold50|size1076052	protein2genome	protein_match	454886	455049	158	+	.	ID=scaffold50|size1076052:hit:27476:3.12.0.4;Name=jgi|Thaoce1|83515|rna23431;score=158
scaffold50|size1076052	protein2genome	match_part	454886	455049	158	+	.	ID=scaffold50|size1076052:hsp:57036:3.12.0.4;Parent=scaffold50|size1076052:hit:27476:3.12.0.4;Target=jgi|Thaoce1|83515|rna23431 12 66 +;Gap=M164
scaffold50|size1076052	protein2genome	protein_match	454526	455617	1080	+	.	ID=scaffold50|size1076052:hit:27477:3.12.0.4;Name=jgi|Thaoce1|79866|rna9285;score=1080
scaffold50|size1076052	protein2genome	match_part	454526	455617	1080	+	.	ID=scaffold50|size1076052:hsp:57037:3.12.0.4;Parent=scaffold50|size1076052:hit:27477:3.12.0.4;Target=jgi|Thaoce1|79866|rna9285 296 660 +;Gap=M1092
scaffold50|size1076052	protein2genome	protein_match	454868	455620	847	+	.	ID=scaffold50|size1076052:hit:27478:3.12.0.4;Name=jgi|Thaoce1|94946|rna12941;score=847
scaffold50|size1076052	protein2genome	match_part	454868	455620	847	+	.	ID=scaffold50|size1076052:hsp:57038:3.12.0.4;Parent=scaffold50|size1076052:hit:27478:3.12.0.4;Target=jgi|Thaoce1|94946|rna12941 48 299 +;Gap=M753
scaffold50|size1076052	protein2genome	protein_match	454544	454705	155	+	.	ID=scaffold50|size1076052:hit:27479:3.12.0.4;Name=jgi|Fracy1|238559|fgenesh2_pg.5_%2523_1063;score=155
scaffold50|size1076052	protein2genome	match_part	454544	454705	155	+	.	ID=scaffold50|size1076052:hsp:57039:3.12.0.4;Parent=scaffold50|size1076052:hit:27479:3.12.0.4;Target=jgi|Fracy1|238559|fgenesh2_pg.5_%252523_1063 55 108 +;Gap=M162
scaffold50|size1076052	protein2genome	protein_match	455307	455473	137	+	.	ID=scaffold50|size1076052:hit:27480:3.12.0.4;Name=jgi|Thaoce1|100348|rna3930;score=137
scaffold50|size1076052	protein2genome	match_part	455307	455473	137	+	.	ID=scaffold50|size1076052:hsp:57040:3.12.0.4;Parent=scaffold50|size1076052:hit:27480:3.12.0.4;Target=jgi|Thaoce1|100348|rna3930 19 74 +;Gap=M167
scaffold50|size1076052	protein2genome	protein_match	452393	453574	950	+	.	ID=scaffold50|size1076052:hit:27481:3.12.0.4;Name=jgi|Thaoce1|73267|rna23082;score=950
scaffold50|size1076052	protein2genome	match_part	452393	453574	950	+	.	ID=scaffold50|size1076052:hsp:57041:3.12.0.4;Parent=scaffold50|size1076052:hit:27481:3.12.0.4;Target=jgi|Thaoce1|73267|rna23082 32 424 +;Gap=M1182
scaffold50|size1076052	protein2genome	protein_match	454760	455396	340	+	.	ID=scaffold50|size1076052:hit:27482:3.12.0.4;Name=jgi|Fracy1|233801|fgenesh2_pg.1_%2523_1999;score=340
scaffold50|size1076052	protein2genome	match_part	454760	455396	340	+	.	ID=scaffold50|size1076052:hsp:57042:3.12.0.4;Parent=scaffold50|size1076052:hit:27482:3.12.0.4;Target=jgi|Fracy1|233801|fgenesh2_pg.1_%252523_1999 1 214 +;Gap=M637
scaffold50|size1076052	protein2genome	protein_match	455158	455524	358	+	.	ID=scaffold50|size1076052:hit:27483:3.12.0.4;Name=jgi|Thaoce1|86857|rna27263;score=358
scaffold50|size1076052	protein2genome	match_part	455158	455524	358	+	.	ID=scaffold50|size1076052:hsp:57043:3.12.0.4;Parent=scaffold50|size1076052:hit:27483:3.12.0.4;Target=jgi|Thaoce1|86857|rna27263 3 123 +;Gap=M367
scaffold50|size1076052	protein2genome	protein_match	454307	454975	637	+	.	ID=scaffold50|size1076052:hit:27484:3.12.0.4;Name=jgi|Thaoce1|85958|rna10719;score=637
scaffold50|size1076052	protein2genome	match_part	454307	454668	637	+	.	ID=scaffold50|size1076052:hsp:57044:3.12.0.4;Parent=scaffold50|size1076052:hit:27484:3.12.0.4;Target=jgi|Thaoce1|85958|rna10719 1 120 +;Gap=M362
scaffold50|size1076052	protein2genome	match_part	454711	454975	637	+	.	ID=scaffold50|size1076052:hsp:57045:3.12.0.4;Parent=scaffold50|size1076052:hit:27484:3.12.0.4;Target=jgi|Thaoce1|85958|rna10719 121 209 +;Gap=M265
scaffold50|size1076052	protein2genome	protein_match	453918	455375	1398	+	.	ID=scaffold50|size1076052:hit:27485:3.12.0.4;Name=jgi|Thaoce1|69679|rna27387;score=1398
scaffold50|size1076052	protein2genome	match_part	453918	455375	1398	+	.	ID=scaffold50|size1076052:hsp:57046:3.12.0.4;Parent=scaffold50|size1076052:hit:27485:3.12.0.4;Target=jgi|Thaoce1|69679|rna27387 8 496 +;Gap=M1458
scaffold50|size1076052	protein2genome	protein_match	455507	455617	174	+	.	ID=scaffold50|size1076052:hit:27486:3.12.0.4;Name=jgi|Thaoce1|75329|rna23269;score=174
scaffold50|size1076052	protein2genome	match_part	455507	455617	174	+	.	ID=scaffold50|size1076052:hsp:57047:3.12.0.4;Parent=scaffold50|size1076052:hit:27486:3.12.0.4;Target=jgi|Thaoce1|75329|rna23269 1 37 +;Gap=M111
scaffold50|size1076052	protein2genome	protein_match	454244	454636	505	+	.	ID=scaffold50|size1076052:hit:27487:3.12.0.4;Name=jgi|Thaoce1|78350|rna28436;score=505
scaffold50|size1076052	protein2genome	match_part	454244	454636	505	+	.	ID=scaffold50|size1076052:hsp:57048:3.12.0.4;Parent=scaffold50|size1076052:hit:27487:3.12.0.4;Target=jgi|Thaoce1|78350|rna28436 1 131 +;Gap=M393
scaffold50|size1076052	protein2genome	protein_match	454001	454327	316	+	.	ID=scaffold50|size1076052:hit:27488:3.12.0.4;Name=jgi|Thaoce1|94110|rna7533;score=316
scaffold50|size1076052	protein2genome	match_part	454001	454327	316	+	.	ID=scaffold50|size1076052:hsp:57049:3.12.0.4;Parent=scaffold50|size1076052:hit:27488:3.12.0.4;Target=jgi|Thaoce1|94110|rna7533 89 197 +;Gap=M327
scaffold50|size1076052	protein2genome	protein_match	455334	455614	297	+	.	ID=scaffold50|size1076052:hit:27489:3.12.0.4;Name=jgi|Thaoce1|80730|rna14441;score=297
scaffold50|size1076052	protein2genome	match_part	455334	455614	297	+	.	ID=scaffold50|size1076052:hsp:57050:3.12.0.4;Parent=scaffold50|size1076052:hit:27489:3.12.0.4;Target=jgi|Thaoce1|80730|rna14441 18 111 +;Gap=M281
scaffold50|size1076052	protein2genome	protein_match	454370	455617	1302	+	.	ID=scaffold50|size1076052:hit:27490:3.12.0.4;Name=jgi|Thaoce1|85351|rna15333;score=1302
scaffold50|size1076052	protein2genome	match_part	454370	455617	1302	+	.	ID=scaffold50|size1076052:hsp:57051:3.12.0.4;Parent=scaffold50|size1076052:hit:27490:3.12.0.4;Target=jgi|Thaoce1|85351|rna15333 1 417 +;Gap=M1248
scaffold50|size1076052	protein2genome	protein_match	455390	455614	261	+	.	ID=scaffold50|size1076052:hit:27491:3.12.0.4;Name=jgi|Thaoce1|83591|rna4947;score=261
scaffold50|size1076052	protein2genome	match_part	455390	455614	261	+	.	ID=scaffold50|size1076052:hsp:57052:3.12.0.4;Parent=scaffold50|size1076052:hit:27491:3.12.0.4;Target=jgi|Thaoce1|83591|rna4947 3 77 +;Gap=M225
scaffold50|size1076052	protein2genome	protein_match	451453	453905	1889	+	.	ID=scaffold50|size1076052:hit:27492:3.12.0.4;Name=jgi|Thaps3|3030|fgenesh1_pg.C_chr_2000985;score=1889
scaffold50|size1076052	protein2genome	match_part	451453	453905	1889	+	.	ID=scaffold50|size1076052:hsp:57053:3.12.0.4;Parent=scaffold50|size1076052:hit:27492:3.12.0.4;Target=jgi|Thaps3|3030|fgenesh1_pg.C_chr_2000985 219 1045 +;Gap=M2453
scaffold50|size1076052	protein2genome	protein_match	453974	454831	901	+	.	ID=scaffold50|size1076052:hit:27493:3.12.0.4;Name=jgi|Thaoce1|74192|rna7898;score=901
scaffold50|size1076052	protein2genome	match_part	453974	454831	901	+	.	ID=scaffold50|size1076052:hsp:57054:3.12.0.4;Parent=scaffold50|size1076052:hit:27493:3.12.0.4;Target=jgi|Thaoce1|74192|rna7898 76 362 +;Gap=M858
scaffold50|size1076052	protein2genome	protein_match	454097	454747	500	+	.	ID=scaffold50|size1076052:hit:27494:3.12.0.4;Name=jgi|Thaoce1|81732|rna24766;score=500
scaffold50|size1076052	protein2genome	match_part	454097	454464	500	+	.	ID=scaffold50|size1076052:hsp:57055:3.12.0.4;Parent=scaffold50|size1076052:hit:27494:3.12.0.4;Target=jgi|Thaoce1|81732|rna24766 41 162 +;Gap=M368
scaffold50|size1076052	protein2genome	match_part	454543	454747	500	+	.	ID=scaffold50|size1076052:hsp:57056:3.12.0.4;Parent=scaffold50|size1076052:hit:27494:3.12.0.4;Target=jgi|Thaoce1|81732|rna24766 163 234 +;Gap=M205
scaffold50|size1076052	protein2genome	protein_match	454763	455584	477	+	.	ID=scaffold50|size1076052:hit:27495:3.12.0.4;Name=jgi|Thaoce1|103294|rna26631;score=477
scaffold50|size1076052	protein2genome	match_part	454763	455584	477	+	.	ID=scaffold50|size1076052:hsp:57057:3.12.0.4;Parent=scaffold50|size1076052:hit:27495:3.12.0.4;Target=jgi|Thaoce1|103294|rna26631 1 278 +;Gap=M822
scaffold50|size1076052	protein2genome	protein_match	455110	455360	278	+	.	ID=scaffold50|size1076052:hit:27496:3.12.0.4;Name=jgi|Thaoce1|77882|rna23268;score=278
scaffold50|size1076052	protein2genome	match_part	455110	455360	278	+	.	ID=scaffold50|size1076052:hsp:57058:3.12.0.4;Parent=scaffold50|size1076052:hit:27496:3.12.0.4;Target=jgi|Thaoce1|77882|rna23268 1 84 +;Gap=M251
scaffold50|size1076052	protein2genome	protein_match	455343	455614	203	+	.	ID=scaffold50|size1076052:hit:27497:3.12.0.4;Name=jgi|Thaoce1|73762|rna25162;score=203
scaffold50|size1076052	protein2genome	match_part	455343	455614	203	+	.	ID=scaffold50|size1076052:hsp:57059:3.12.0.4;Parent=scaffold50|size1076052:hit:27497:3.12.0.4;Target=jgi|Thaoce1|73762|rna25162 1 93 +;Gap=M272
scaffold50|size1076052	protein2genome	protein_match	489471	489653	124	-	.	ID=scaffold50|size1076052:hit:27498:3.12.0.4;Name=jgi|Fracy1|239015|fgenesh2_pg.6_%2523_417;score=124
scaffold50|size1076052	protein2genome	match_part	489471	489653	124	-	.	ID=scaffold50|size1076052:hsp:57060:3.12.0.4;Parent=scaffold50|size1076052:hit:27498:3.12.0.4;Target=jgi|Fracy1|239015|fgenesh2_pg.6_%252523_417 20 79 +;Gap=M183
scaffold50|size1076052	blastx	protein_match	482637	491406	258	-	.	ID=scaffold50|size1076052:hit:27499:3.12.0.4;Name=jgi|Thaoce1|87378|rna21929;score=258
scaffold50|size1076052	blastx	match_part	491008	491406	186	-	.	ID=scaffold50|size1076052:hsp:57061:3.12.0.4;Parent=scaffold50|size1076052:hit:27499:3.12.0.4;Target=jgi|Thaoce1|87378|rna21929 24 153 +;Gap=M399
scaffold50|size1076052	blastx	match_part	482637	483002	258	-	.	ID=scaffold50|size1076052:hsp:57062:3.12.0.4;Parent=scaffold50|size1076052:hit:27499:3.12.0.4;Target=jgi|Thaoce1|87378|rna21929 26 153 +;Gap=M366
scaffold50|size1076052	blastx	protein_match	497401	499113	1875	+	.	ID=scaffold50|size1076052:hit:27500:3.12.0.4;Name=jgi|Thaoce1|71615|rna24543;score=1875
scaffold50|size1076052	blastx	match_part	497401	499113	1875	+	.	ID=scaffold50|size1076052:hsp:57063:3.12.0.4;Parent=scaffold50|size1076052:hit:27500:3.12.0.4;Target=jgi|Thaoce1|71615|rna24543 2 581 +;Gap=M1713
scaffold50|size1076052	blastx	protein_match	498004	500154	2662	+	.	ID=scaffold50|size1076052:hit:27501:3.12.0.4;Name=jgi|Thaps3|262526|thaps1_ua_kg.chr_5000165;score=2662
scaffold50|size1076052	blastx	match_part	498004	500154	2662	+	.	ID=scaffold50|size1076052:hsp:57064:3.12.0.4;Parent=scaffold50|size1076052:hit:27501:3.12.0.4;Target=jgi|Thaps3|262526|thaps1_ua_kg.chr_5000165 1 611 +;Gap=M2151
scaffold50|size1076052	blastx	protein_match	498172	500199	2343	+	.	ID=scaffold50|size1076052:hit:27502:3.12.0.4;Name=jgi|Phatr2|13243|e_gw1.11.34.1;score=2343
scaffold50|size1076052	blastx	match_part	498172	500199	2343	+	.	ID=scaffold50|size1076052:hsp:57065:3.12.0.4;Parent=scaffold50|size1076052:hit:27502:3.12.0.4;Target=jgi|Phatr2|13243|e_gw1.11.34.1 5 615 +;Gap=M2028
scaffold50|size1076052	blastx	protein_match	498013	500199	2182	+	.	ID=scaffold50|size1076052:hit:27503:3.12.0.4;Name=jgi|Fracy1|184349|e_gw1.5.866.1;score=2182
scaffold50|size1076052	blastx	match_part	498013	500199	2182	+	.	ID=scaffold50|size1076052:hsp:57066:3.12.0.4;Parent=scaffold50|size1076052:hit:27503:3.12.0.4;Target=jgi|Fracy1|184349|e_gw1.5.866.1 4 673 +;Gap=M2187
scaffold50|size1076052	blastx	protein_match	498013	500199	2177	+	.	ID=scaffold50|size1076052:hit:27504:3.12.0.4;Name=jgi|Fracy1|200091|e_gw1.50.134.1;score=2177
scaffold50|size1076052	blastx	match_part	498013	500199	2177	+	.	ID=scaffold50|size1076052:hsp:57067:3.12.0.4;Parent=scaffold50|size1076052:hit:27504:3.12.0.4;Target=jgi|Fracy1|200091|e_gw1.50.134.1 4 674 +;Gap=M2187
scaffold50|size1076052	blastx	protein_match	499240	500199	1214	+	.	ID=scaffold50|size1076052:hit:27505:3.12.0.4;Name=jgi|Thaoce1|71616|rna24544;score=1214
scaffold50|size1076052	blastx	match_part	499240	500199	1214	+	.	ID=scaffold50|size1076052:hsp:57068:3.12.0.4;Parent=scaffold50|size1076052:hit:27505:3.12.0.4;Target=jgi|Thaoce1|71616|rna24544 1 309 +;Gap=M960
scaffold50|size1076052	protein2genome	protein_match	497243	498819	1411	+	.	ID=scaffold50|size1076052:hit:27506:3.12.0.4;Name=jgi|Thaoce1|71615|rna24543;score=1411
scaffold50|size1076052	protein2genome	match_part	497243	497270	1411	+	.	ID=scaffold50|size1076052:hsp:57069:3.12.0.4;Parent=scaffold50|size1076052:hit:27506:3.12.0.4;Target=jgi|Thaoce1|71615|rna24543 8 16 +;Gap=M28
scaffold50|size1076052	protein2genome	match_part	497447	498511	1411	+	.	ID=scaffold50|size1076052:hsp:57070:3.12.0.4;Parent=scaffold50|size1076052:hit:27506:3.12.0.4;Target=jgi|Thaoce1|71615|rna24543 17 373 +;Gap=M1065
scaffold50|size1076052	protein2genome	match_part	498587	498819	1411	+	.	ID=scaffold50|size1076052:hsp:57071:3.12.0.4;Parent=scaffold50|size1076052:hit:27506:3.12.0.4;Target=jgi|Thaoce1|71615|rna24543 374 450 +;Gap=M233
scaffold50|size1076052	protein2genome	protein_match	498682	500154	1758	+	.	ID=scaffold50|size1076052:hit:27507:3.12.0.4;Name=jgi|Thaps3|262526|thaps1_ua_kg.chr_5000165;score=1758
scaffold50|size1076052	protein2genome	match_part	498682	499112	1758	+	.	ID=scaffold50|size1076052:hsp:57072:3.12.0.4;Parent=scaffold50|size1076052:hit:27507:3.12.0.4;Target=jgi|Thaps3|262526|thaps1_ua_kg.chr_5000165 199 341 +;Gap=M431
scaffold50|size1076052	protein2genome	match_part	499239	499545	1758	+	.	ID=scaffold50|size1076052:hsp:57073:3.12.0.4;Parent=scaffold50|size1076052:hit:27507:3.12.0.4;Target=jgi|Thaps3|262526|thaps1_ua_kg.chr_5000165 342 444 +;Gap=M307
scaffold50|size1076052	protein2genome	match_part	499627	499961	1758	+	.	ID=scaffold50|size1076052:hsp:57074:3.12.0.4;Parent=scaffold50|size1076052:hit:27507:3.12.0.4;Target=jgi|Thaps3|262526|thaps1_ua_kg.chr_5000165 445 555 +;Gap=M335
scaffold50|size1076052	protein2genome	match_part	499992	500154	1758	+	.	ID=scaffold50|size1076052:hsp:57075:3.12.0.4;Parent=scaffold50|size1076052:hit:27507:3.12.0.4;Target=jgi|Thaps3|262526|thaps1_ua_kg.chr_5000165 556 611 +;Gap=M163
scaffold50|size1076052	protein2genome	protein_match	498172	500190	2306	+	.	ID=scaffold50|size1076052:hit:27508:3.12.0.4;Name=jgi|Phatr2|13243|e_gw1.11.34.1;score=2306
scaffold50|size1076052	protein2genome	match_part	498172	499112	2306	+	.	ID=scaffold50|size1076052:hsp:57076:3.12.0.4;Parent=scaffold50|size1076052:hit:27508:3.12.0.4;Target=jgi|Phatr2|13243|e_gw1.11.34.1 5 317 +;Gap=M941
scaffold50|size1076052	protein2genome	match_part	499239	499557	2306	+	.	ID=scaffold50|size1076052:hsp:57077:3.12.0.4;Parent=scaffold50|size1076052:hit:27508:3.12.0.4;Target=jgi|Phatr2|13243|e_gw1.11.34.1 318 425 +;Gap=M319
scaffold50|size1076052	protein2genome	match_part	499621	500190	2306	+	.	ID=scaffold50|size1076052:hsp:57078:3.12.0.4;Parent=scaffold50|size1076052:hit:27508:3.12.0.4;Target=jgi|Phatr2|13243|e_gw1.11.34.1 426 612 +;Gap=M570
scaffold50|size1076052	protein2genome	protein_match	498367	499770	1453	+	.	ID=scaffold50|size1076052:hit:27509:3.12.0.4;Name=jgi|Fracy1|184349|e_gw1.5.866.1;score=1453
scaffold50|size1076052	protein2genome	match_part	498367	499112	1453	+	.	ID=scaffold50|size1076052:hsp:57079:3.12.0.4;Parent=scaffold50|size1076052:hit:27509:3.12.0.4;Target=jgi|Fracy1|184349|e_gw1.5.866.1 113 362 +;Gap=M746
scaffold50|size1076052	protein2genome	match_part	499239	499527	1453	+	.	ID=scaffold50|size1076052:hsp:57080:3.12.0.4;Parent=scaffold50|size1076052:hit:27509:3.12.0.4;Target=jgi|Fracy1|184349|e_gw1.5.866.1 363 459 +;Gap=M289
scaffold50|size1076052	protein2genome	match_part	499558	499770	1453	+	.	ID=scaffold50|size1076052:hsp:57081:3.12.0.4;Parent=scaffold50|size1076052:hit:27509:3.12.0.4;Target=jgi|Fracy1|184349|e_gw1.5.866.1 460 532 +;Gap=M213
scaffold50|size1076052	protein2genome	protein_match	498367	499770	1453	+	.	ID=scaffold50|size1076052:hit:27510:3.12.0.4;Name=jgi|Fracy1|200091|e_gw1.50.134.1;score=1453
scaffold50|size1076052	protein2genome	match_part	498367	499112	1453	+	.	ID=scaffold50|size1076052:hsp:57082:3.12.0.4;Parent=scaffold50|size1076052:hit:27510:3.12.0.4;Target=jgi|Fracy1|200091|e_gw1.50.134.1 114 363 +;Gap=M746
scaffold50|size1076052	protein2genome	match_part	499239	499527	1453	+	.	ID=scaffold50|size1076052:hsp:57083:3.12.0.4;Parent=scaffold50|size1076052:hit:27510:3.12.0.4;Target=jgi|Fracy1|200091|e_gw1.50.134.1 364 460 +;Gap=M289
scaffold50|size1076052	protein2genome	match_part	499558	499770	1453	+	.	ID=scaffold50|size1076052:hsp:57084:3.12.0.4;Parent=scaffold50|size1076052:hit:27510:3.12.0.4;Target=jgi|Fracy1|200091|e_gw1.50.134.1 461 533 +;Gap=M213
scaffold50|size1076052	protein2genome	protein_match	499240	500199	1175	+	.	ID=scaffold50|size1076052:hit:27511:3.12.0.4;Name=jgi|Thaoce1|71616|rna24544;score=1175
scaffold50|size1076052	protein2genome	match_part	499240	499590	1175	+	.	ID=scaffold50|size1076052:hsp:57085:3.12.0.4;Parent=scaffold50|size1076052:hit:27511:3.12.0.4;Target=jgi|Thaoce1|71616|rna24544 1 117 +;Gap=M351
scaffold50|size1076052	protein2genome	match_part	499621	500199	1175	+	.	ID=scaffold50|size1076052:hsp:57086:3.12.0.4;Parent=scaffold50|size1076052:hit:27511:3.12.0.4;Target=jgi|Thaoce1|71616|rna24544 118 309 +;Gap=M579
scaffold50|size1076052	blastn	expressed_sequence_match	407458	407838	293	-	.	ID=scaffold50|size1076052:hit:27512:3.12.0.4;Name=TRINITY_DN9913_c4_g22_i1;score=293
scaffold50|size1076052	blastn	match_part	407458	407838	293	-	.	ID=scaffold50|size1076052:hsp:57087:3.12.0.4;Parent=scaffold50|size1076052:hit:27512:3.12.0.4;Target=TRINITY_DN9913_c4_g22_i1 2 383 +;Gap=M381
scaffold50|size1076052	blastn	expressed_sequence_match	406705	406964	224	-	.	ID=scaffold50|size1076052:hit:27513:3.12.0.4;Name=TRINITY_DN9913_c4_g11_i1;score=224
scaffold50|size1076052	blastn	match_part	406705	406964	224	-	.	ID=scaffold50|size1076052:hsp:57088:3.12.0.4;Parent=scaffold50|size1076052:hit:27513:3.12.0.4;Target=TRINITY_DN9913_c4_g11_i1 17 276 +;Gap=M260
scaffold50|size1076052	blastn	expressed_sequence_match	406459	406741	211	-	.	ID=scaffold50|size1076052:hit:27514:3.12.0.4;Name=TRINITY_DN9913_c4_g29_i1;score=211
scaffold50|size1076052	blastn	match_part	406459	406741	211	-	.	ID=scaffold50|size1076052:hsp:57089:3.12.0.4;Parent=scaffold50|size1076052:hit:27514:3.12.0.4;Target=TRINITY_DN9913_c4_g29_i1 1 283 +;Gap=M283
scaffold50|size1076052	blastn	expressed_sequence_match	406336	406561	121	-	.	ID=scaffold50|size1076052:hit:27515:3.12.0.4;Name=TRINITY_DN6853_c0_g3_i1;score=121
scaffold50|size1076052	blastn	match_part	406399	406561	121	-	.	ID=scaffold50|size1076052:hsp:57090:3.12.0.4;Parent=scaffold50|size1076052:hit:27515:3.12.0.4;Target=TRINITY_DN6853_c0_g3_i1 1 163 +;Gap=M163
scaffold50|size1076052	blastn	match_part	406336	406391	39	-	.	ID=scaffold50|size1076052:hsp:57091:3.12.0.4;Parent=scaffold50|size1076052:hit:27515:3.12.0.4;Target=TRINITY_DN6853_c0_g3_i1 164 218 +;Gap=M56
scaffold50|size1076052	blastn	expressed_sequence_match	407409	407767	277	-	.	ID=scaffold50|size1076052:hit:27516:3.12.0.4;Name=TRINITY_DN9913_c4_g4_i2;score=277
scaffold50|size1076052	blastn	match_part	407409	407767	277	-	.	ID=scaffold50|size1076052:hsp:57092:3.12.0.4;Parent=scaffold50|size1076052:hit:27516:3.12.0.4;Target=TRINITY_DN9913_c4_g4_i2 1 360 +;Gap=M359
scaffold50|size1076052	blastn	expressed_sequence_match	406299	406626	241	-	.	ID=scaffold50|size1076052:hit:27517:3.12.0.4;Name=TRINITY_DN9913_c4_g7_i1;score=241
scaffold50|size1076052	blastn	match_part	406299	406626	241	-	.	ID=scaffold50|size1076052:hsp:57093:3.12.0.4;Parent=scaffold50|size1076052:hit:27517:3.12.0.4;Target=TRINITY_DN9913_c4_g7_i1 1 328 +;Gap=M328
scaffold50|size1076052	blastn	expressed_sequence_match	406336	406644	228	-	.	ID=scaffold50|size1076052:hit:27518:3.12.0.4;Name=TRINITY_DN9913_c4_g18_i1;score=228
scaffold50|size1076052	blastn	match_part	406336	406644	228	-	.	ID=scaffold50|size1076052:hsp:57094:3.12.0.4;Parent=scaffold50|size1076052:hit:27518:3.12.0.4;Target=TRINITY_DN9913_c4_g18_i1 7 315 +;Gap=M309
scaffold50|size1076052	blastn	expressed_sequence_match	407105	407313	173	-	.	ID=scaffold50|size1076052:hit:27519:3.12.0.4;Name=TRINITY_DN9913_c4_g13_i1;score=173
scaffold50|size1076052	blastn	match_part	407105	407313	173	-	.	ID=scaffold50|size1076052:hsp:57095:3.12.0.4;Parent=scaffold50|size1076052:hit:27519:3.12.0.4;Target=TRINITY_DN9913_c4_g13_i1 1 209 +;Gap=M209
scaffold50|size1076052	blastn	expressed_sequence_match	407409	407660	180	-	.	ID=scaffold50|size1076052:hit:27520:3.12.0.4;Name=TRINITY_DN9913_c4_g38_i1;score=180
scaffold50|size1076052	blastn	match_part	407409	407660	180	-	.	ID=scaffold50|size1076052:hsp:57096:3.12.0.4;Parent=scaffold50|size1076052:hit:27520:3.12.0.4;Target=TRINITY_DN9913_c4_g38_i1 1 252 +;Gap=M252
scaffold50|size1076052	blastn	expressed_sequence_match	406761	407069	218	-	.	ID=scaffold50|size1076052:hit:27521:3.12.0.4;Name=TRINITY_DN9913_c4_g6_i1;score=218
scaffold50|size1076052	blastn	match_part	406761	407069	218	-	.	ID=scaffold50|size1076052:hsp:57097:3.12.0.4;Parent=scaffold50|size1076052:hit:27521:3.12.0.4;Target=TRINITY_DN9913_c4_g6_i1 1 313 +;Gap=M309
scaffold50|size1076052	blastn	expressed_sequence_match	407197	407687	367	-	.	ID=scaffold50|size1076052:hit:27522:3.12.0.4;Name=TRINITY_DN9913_c4_g1_i2;score=367
scaffold50|size1076052	blastn	match_part	407197	407687	367	-	.	ID=scaffold50|size1076052:hsp:57098:3.12.0.4;Parent=scaffold50|size1076052:hit:27522:3.12.0.4;Target=TRINITY_DN9913_c4_g1_i2 1 492 +;Gap=M491
scaffold50|size1076052	blastn	expressed_sequence_match	405779	414763	105	+	.	ID=scaffold50|size1076052:hit:27523:3.12.0.4;Name=TRINITY_DN11730_c0_g2_i2;score=105
scaffold50|size1076052	blastn	match_part	405779	406020	105	+	.	ID=scaffold50|size1076052:hsp:57099:3.12.0.4;Parent=scaffold50|size1076052:hit:27523:3.12.0.4;Target=TRINITY_DN11730_c0_g2_i2 170 408 +;Gap=M242
scaffold50|size1076052	blastn	match_part	414592	414763	127	+	.	ID=scaffold50|size1076052:hsp:57100:3.12.0.4;Parent=scaffold50|size1076052:hit:27523:3.12.0.4;Target=TRINITY_DN11730_c0_g2_i2 235 408 +;Gap=M172
scaffold50|size1076052	blastn	expressed_sequence_match	407000	407210	163	+	.	ID=scaffold50|size1076052:hit:27524:3.12.0.4;Name=TRINITY_DN6083_c0_g1_i1;score=163
scaffold50|size1076052	blastn	match_part	407000	407210	163	+	.	ID=scaffold50|size1076052:hsp:57101:3.12.0.4;Parent=scaffold50|size1076052:hit:27524:3.12.0.4;Target=TRINITY_DN6083_c0_g1_i1 1 211 +;Gap=M211
scaffold50|size1076052	blastn	expressed_sequence_match	406628	407449	611	-	.	ID=scaffold50|size1076052:hit:27525:3.12.0.4;Name=TRINITY_DN9913_c4_g11_i4;score=611
scaffold50|size1076052	blastn	match_part	406628	407449	611	-	.	ID=scaffold50|size1076052:hsp:57102:3.12.0.4;Parent=scaffold50|size1076052:hit:27525:3.12.0.4;Target=TRINITY_DN9913_c4_g11_i4 2 827 +;Gap=M822
scaffold50|size1076052	blastn	expressed_sequence_match	406427	406741	243	-	.	ID=scaffold50|size1076052:hit:27526:3.12.0.4;Name=TRINITY_DN9913_c4_g20_i1;score=243
scaffold50|size1076052	blastn	match_part	406427	406741	243	-	.	ID=scaffold50|size1076052:hsp:57103:3.12.0.4;Parent=scaffold50|size1076052:hit:27526:3.12.0.4;Target=TRINITY_DN9913_c4_g20_i1 1 315 +;Gap=M315
scaffold50|size1076052	blastn	expressed_sequence_match	406628	406878	197	+	.	ID=scaffold50|size1076052:hit:27527:3.12.0.4;Name=TRINITY_DN5711_c0_g1_i1;score=197
scaffold50|size1076052	blastn	match_part	406628	406878	197	+	.	ID=scaffold50|size1076052:hsp:57104:3.12.0.4;Parent=scaffold50|size1076052:hit:27527:3.12.0.4;Target=TRINITY_DN5711_c0_g1_i1 7 257 +;Gap=M251
scaffold50|size1076052	blastn	expressed_sequence_match	406965	407309	273	-	.	ID=scaffold50|size1076052:hit:27528:3.12.0.4;Name=TRINITY_DN9913_c4_g9_i1;score=273
scaffold50|size1076052	blastn	match_part	406965	407309	273	-	.	ID=scaffold50|size1076052:hsp:57105:3.12.0.4;Parent=scaffold50|size1076052:hit:27528:3.12.0.4;Target=TRINITY_DN9913_c4_g9_i1 1 345 +;Gap=M345
scaffold50|size1076052	blastn	expressed_sequence_match	407221	407427	153	-	.	ID=scaffold50|size1076052:hit:27529:3.12.0.4;Name=TRINITY_DN9913_c4_g35_i1;score=153
scaffold50|size1076052	blastn	match_part	407221	407427	153	-	.	ID=scaffold50|size1076052:hsp:57106:3.12.0.4;Parent=scaffold50|size1076052:hit:27529:3.12.0.4;Target=TRINITY_DN9913_c4_g35_i1 1 207 +;Gap=M207
scaffold50|size1076052	blastn	expressed_sequence_match	406299	406561	84	-	.	ID=scaffold50|size1076052:hit:27530:3.12.0.4;Name=TRINITY_DN6853_c0_g2_i1;score=84
scaffold50|size1076052	blastn	match_part	406454	406561	84	-	.	ID=scaffold50|size1076052:hsp:57107:3.12.0.4;Parent=scaffold50|size1076052:hit:27530:3.12.0.4;Target=TRINITY_DN6853_c0_g2_i1 1 108 +;Gap=M108
scaffold50|size1076052	blastn	match_part	406299	406431	100	-	.	ID=scaffold50|size1076052:hsp:57108:3.12.0.4;Parent=scaffold50|size1076052:hit:27530:3.12.0.4;Target=TRINITY_DN6853_c0_g2_i1 109 241 +;Gap=M133
scaffold50|size1076052	blastn	expressed_sequence_match	406483	406999	366	-	.	ID=scaffold50|size1076052:hit:27531:3.12.0.4;Name=TRINITY_DN9913_c4_g24_i1;score=366
scaffold50|size1076052	blastn	match_part	406483	406999	366	-	.	ID=scaffold50|size1076052:hsp:57109:3.12.0.4;Parent=scaffold50|size1076052:hit:27531:3.12.0.4;Target=TRINITY_DN9913_c4_g24_i1 1 521 +;Gap=M517
scaffold50|size1076052	blastn	expressed_sequence_match	406299	406493	150	-	.	ID=scaffold50|size1076052:hit:27532:3.12.0.4;Name=TRINITY_DN6853_c0_g1_i1;score=150
scaffold50|size1076052	blastn	match_part	406299	406493	150	-	.	ID=scaffold50|size1076052:hsp:57110:3.12.0.4;Parent=scaffold50|size1076052:hit:27532:3.12.0.4;Target=TRINITY_DN6853_c0_g1_i1 1 195 +;Gap=M195
scaffold50|size1076052	blastn	expressed_sequence_match	407147	407778	466	-	.	ID=scaffold50|size1076052:hit:27533:3.12.0.4;Name=TRINITY_DN9913_c4_g26_i1;score=466
scaffold50|size1076052	blastn	match_part	407147	407778	466	-	.	ID=scaffold50|size1076052:hsp:57111:3.12.0.4;Parent=scaffold50|size1076052:hit:27533:3.12.0.4;Target=TRINITY_DN9913_c4_g26_i1 15 647 +;Gap=M632
scaffold50|size1076052	blastn	expressed_sequence_match	406554	406891	260	-	.	ID=scaffold50|size1076052:hit:27534:3.12.0.4;Name=TRINITY_DN9913_c4_g18_i2;score=260
scaffold50|size1076052	blastn	match_part	406554	406891	260	-	.	ID=scaffold50|size1076052:hsp:57112:3.12.0.4;Parent=scaffold50|size1076052:hit:27534:3.12.0.4;Target=TRINITY_DN9913_c4_g18_i2 6 343 +;Gap=M338
scaffold50|size1076052	blastn	expressed_sequence_match	407291	408268	687	-	.	ID=scaffold50|size1076052:hit:27535:3.12.0.4;Name=TRINITY_DN9913_c4_g4_i3;score=687
scaffold50|size1076052	blastn	match_part	407291	408268	687	-	.	ID=scaffold50|size1076052:hsp:57113:3.12.0.4;Parent=scaffold50|size1076052:hit:27535:3.12.0.4;Target=TRINITY_DN9913_c4_g4_i3 2 984 +;Gap=M978
scaffold50|size1076052	blastn	expressed_sequence_match	406364	406573	103	-	.	ID=scaffold50|size1076052:hit:27536:3.12.0.4;Name=TRINITY_DN15456_c0_g1_i1;score=103
scaffold50|size1076052	blastn	match_part	406364	406573	103	-	.	ID=scaffold50|size1076052:hsp:57114:3.12.0.4;Parent=scaffold50|size1076052:hit:27536:3.12.0.4;Target=TRINITY_DN15456_c0_g1_i1 1 209 +;Gap=M210
scaffold50|size1076052	blastn	expressed_sequence_match	406825	407123	203	-	.	ID=scaffold50|size1076052:hit:27537:3.12.0.4;Name=TRINITY_DN9913_c4_g37_i1;score=203
scaffold50|size1076052	blastn	match_part	406825	407123	203	-	.	ID=scaffold50|size1076052:hsp:57115:3.12.0.4;Parent=scaffold50|size1076052:hit:27537:3.12.0.4;Target=TRINITY_DN9913_c4_g37_i1 1 303 +;Gap=M299
scaffold50|size1076052	blastn	expressed_sequence_match	406850	407069	135	-	.	ID=scaffold50|size1076052:hit:27538:3.12.0.4;Name=TRINITY_DN9913_c4_g31_i1;score=135
scaffold50|size1076052	blastn	match_part	406850	407069	135	-	.	ID=scaffold50|size1076052:hsp:57116:3.12.0.4;Parent=scaffold50|size1076052:hit:27538:3.12.0.4;Target=TRINITY_DN9913_c4_g31_i1 1 224 +;Gap=M220
scaffold50|size1076052	blastn	expressed_sequence_match	407409	407767	283	-	.	ID=scaffold50|size1076052:hit:27539:3.12.0.4;Name=TRINITY_DN9913_c4_g4_i1;score=283
scaffold50|size1076052	blastn	match_part	407409	407767	283	-	.	ID=scaffold50|size1076052:hsp:57117:3.12.0.4;Parent=scaffold50|size1076052:hit:27539:3.12.0.4;Target=TRINITY_DN9913_c4_g4_i1 1 360 +;Gap=M359
scaffold50|size1076052	blastn	expressed_sequence_match	407000	407219	178	+	.	ID=scaffold50|size1076052:hit:27540:3.12.0.4;Name=TRINITY_DN6083_c0_g2_i1;score=178
scaffold50|size1076052	blastn	match_part	407000	407219	178	+	.	ID=scaffold50|size1076052:hsp:57118:3.12.0.4;Parent=scaffold50|size1076052:hit:27540:3.12.0.4;Target=TRINITY_DN6083_c0_g2_i1 1 220 +;Gap=M220
scaffold50|size1076052	blastn	expressed_sequence_match	406680	406937	198	-	.	ID=scaffold50|size1076052:hit:27541:3.12.0.4;Name=TRINITY_DN9913_c4_g11_i2;score=198
scaffold50|size1076052	blastn	match_part	406680	406937	198	-	.	ID=scaffold50|size1076052:hsp:57119:3.12.0.4;Parent=scaffold50|size1076052:hit:27541:3.12.0.4;Target=TRINITY_DN9913_c4_g11_i2 1 258 +;Gap=M258
scaffold50|size1076052	blastn	expressed_sequence_match	407545	407778	194	-	.	ID=scaffold50|size1076052:hit:27542:3.12.0.4;Name=TRINITY_DN9913_c4_g23_i1;score=194
scaffold50|size1076052	blastn	match_part	407545	407778	194	-	.	ID=scaffold50|size1076052:hsp:57120:3.12.0.4;Parent=scaffold50|size1076052:hit:27542:3.12.0.4;Target=TRINITY_DN9913_c4_g23_i1 15 249 +;Gap=M234
scaffold50|size1076052	blastn	expressed_sequence_match	407017	407374	274	-	.	ID=scaffold50|size1076052:hit:27543:3.12.0.4;Name=TRINITY_DN9913_c4_g2_i1;score=274
scaffold50|size1076052	blastn	match_part	407017	407374	274	-	.	ID=scaffold50|size1076052:hsp:57121:3.12.0.4;Parent=scaffold50|size1076052:hit:27543:3.12.0.4;Target=TRINITY_DN9913_c4_g2_i1 1 358 +;Gap=M358
scaffold50|size1076052	blastn	expressed_sequence_match	407000	407219	166	+	.	ID=scaffold50|size1076052:hit:27544:3.12.0.4;Name=TRINITY_DN6083_c0_g3_i1;score=166
scaffold50|size1076052	blastn	match_part	407000	407219	166	+	.	ID=scaffold50|size1076052:hsp:57122:3.12.0.4;Parent=scaffold50|size1076052:hit:27544:3.12.0.4;Target=TRINITY_DN6083_c0_g3_i1 1 220 +;Gap=M220
scaffold50|size1076052	blastn	expressed_sequence_match	406646	407069	285	-	.	ID=scaffold50|size1076052:hit:27545:3.12.0.4;Name=TRINITY_DN9913_c4_g11_i3;score=285
scaffold50|size1076052	blastn	match_part	406646	407069	285	-	.	ID=scaffold50|size1076052:hsp:57123:3.12.0.4;Parent=scaffold50|size1076052:hit:27545:3.12.0.4;Target=TRINITY_DN9913_c4_g11_i3 1 428 +;Gap=M424
scaffold50|size1076052	blastn	expressed_sequence_match	407147	407379	191	-	.	ID=scaffold50|size1076052:hit:27546:3.12.0.4;Name=TRINITY_DN9913_c4_g3_i1;score=191
scaffold50|size1076052	blastn	match_part	407147	407379	191	-	.	ID=scaffold50|size1076052:hsp:57124:3.12.0.4;Parent=scaffold50|size1076052:hit:27546:3.12.0.4;Target=TRINITY_DN9913_c4_g3_i1 1 233 +;Gap=M233
scaffold50|size1076052	blastn	expressed_sequence_match	406827	407102	179	-	.	ID=scaffold50|size1076052:hit:27547:3.12.0.4;Name=TRINITY_DN9913_c4_g34_i1;score=179
scaffold50|size1076052	blastn	match_part	406827	407102	179	-	.	ID=scaffold50|size1076052:hsp:57125:3.12.0.4;Parent=scaffold50|size1076052:hit:27547:3.12.0.4;Target=TRINITY_DN9913_c4_g34_i1 2 281 +;Gap=M276
scaffold50|size1076052	blastn	expressed_sequence_match	407000	407219	184	+	.	ID=scaffold50|size1076052:hit:27548:3.12.0.4;Name=TRINITY_DN6083_c0_g4_i1;score=184
scaffold50|size1076052	blastn	match_part	407000	407219	184	+	.	ID=scaffold50|size1076052:hsp:57126:3.12.0.4;Parent=scaffold50|size1076052:hit:27548:3.12.0.4;Target=TRINITY_DN6083_c0_g4_i1 1 220 +;Gap=M220
scaffold50|size1076052	blastn	expressed_sequence_match	407357	407704	266	-	.	ID=scaffold50|size1076052:hit:27549:3.12.0.4;Name=TRINITY_DN9913_c4_g1_i3;score=266
scaffold50|size1076052	blastn	match_part	407357	407704	266	-	.	ID=scaffold50|size1076052:hsp:57127:3.12.0.4;Parent=scaffold50|size1076052:hit:27549:3.12.0.4;Target=TRINITY_DN9913_c4_g1_i3 1 349 +;Gap=M348
scaffold50|size1076052	blastn	expressed_sequence_match	407147	407520	278	-	.	ID=scaffold50|size1076052:hit:27550:3.12.0.4;Name=TRINITY_DN9913_c4_g1_i1;score=278
scaffold50|size1076052	blastn	match_part	407147	407520	278	-	.	ID=scaffold50|size1076052:hsp:57128:3.12.0.4;Parent=scaffold50|size1076052:hit:27550:3.12.0.4;Target=TRINITY_DN9913_c4_g1_i1 1 374 +;Gap=M374
scaffold50|size1076052	blastn	expressed_sequence_match	406336	406638	214	-	.	ID=scaffold50|size1076052:hit:27551:3.12.0.4;Name=TRINITY_DN9913_c4_g21_i1;score=214
scaffold50|size1076052	blastn	match_part	406336	406638	214	-	.	ID=scaffold50|size1076052:hsp:57129:3.12.0.4;Parent=scaffold50|size1076052:hit:27551:3.12.0.4;Target=TRINITY_DN9913_c4_g21_i1 1 302 +;Gap=M303
scaffold50|size1076052	blastn	expressed_sequence_match	423551	425203	414	+	.	ID=scaffold50|size1076052:hit:27552:3.12.0.4;Name=TRINITY_DN7816_c3_g1_i3;score=414
scaffold50|size1076052	blastn	match_part	423551	423974	414	+	.	ID=scaffold50|size1076052:hsp:57130:3.12.0.4;Parent=scaffold50|size1076052:hit:27552:3.12.0.4;Target=TRINITY_DN7816_c3_g1_i3 247 671 -;Gap=M424
scaffold50|size1076052	blastn	match_part	424780	425203	414	+	.	ID=scaffold50|size1076052:hsp:57131:3.12.0.4;Parent=scaffold50|size1076052:hit:27552:3.12.0.4;Target=TRINITY_DN7816_c3_g1_i3 247 671 +;Gap=M424
scaffold50|size1076052	blastn	expressed_sequence_match	425795	426133	339	-	.	ID=scaffold50|size1076052:hit:27553:3.12.0.4;Name=TRINITY_DN16441_c0_g1_i1;score=339
scaffold50|size1076052	blastn	match_part	425795	426133	339	-	.	ID=scaffold50|size1076052:hsp:57132:3.12.0.4;Parent=scaffold50|size1076052:hit:27553:3.12.0.4;Target=TRINITY_DN16441_c0_g1_i1 1 339 +;Gap=M339
scaffold50|size1076052	blastn	expressed_sequence_match	424238	424437	200	-	.	ID=scaffold50|size1076052:hit:27554:3.12.0.4;Name=TRINITY_DN4271_c0_g1_i1;score=200
scaffold50|size1076052	blastn	match_part	424238	424437	200	-	.	ID=scaffold50|size1076052:hsp:57133:3.12.0.4;Parent=scaffold50|size1076052:hit:27554:3.12.0.4;Target=TRINITY_DN4271_c0_g1_i1 1 200 +;Gap=M200
scaffold50|size1076052	blastn	expressed_sequence_match	423551	425203	394	+	.	ID=scaffold50|size1076052:hit:27555:3.12.0.4;Name=TRINITY_DN17032_c3_g2_i9;score=394
scaffold50|size1076052	blastn	match_part	423551	423954	394	+	.	ID=scaffold50|size1076052:hsp:57134:3.12.0.4;Parent=scaffold50|size1076052:hit:27555:3.12.0.4;Target=TRINITY_DN17032_c3_g2_i9 191 595 -;Gap=M404
scaffold50|size1076052	blastn	match_part	424800	425203	394	+	.	ID=scaffold50|size1076052:hsp:57135:3.12.0.4;Parent=scaffold50|size1076052:hit:27555:3.12.0.4;Target=TRINITY_DN17032_c3_g2_i9 191 595 +;Gap=M404
scaffold50|size1076052	blastn	expressed_sequence_match	425398	425813	416	-	.	ID=scaffold50|size1076052:hit:27556:3.12.0.4;Name=TRINITY_DN16126_c0_g1_i1;score=416
scaffold50|size1076052	blastn	match_part	425398	425813	416	-	.	ID=scaffold50|size1076052:hsp:57136:3.12.0.4;Parent=scaffold50|size1076052:hit:27556:3.12.0.4;Target=TRINITY_DN16126_c0_g1_i1 1 416 +;Gap=M416
scaffold50|size1076052	blastn	expressed_sequence_match	424238	424490	223	-	.	ID=scaffold50|size1076052:hit:27557:3.12.0.4;Name=TRINITY_DN267_c0_g1_i1;score=223
scaffold50|size1076052	blastn	match_part	424238	424490	223	-	.	ID=scaffold50|size1076052:hsp:57137:3.12.0.4;Parent=scaffold50|size1076052:hit:27557:3.12.0.4;Target=TRINITY_DN267_c0_g1_i1 1 253 +;Gap=M253
scaffold50|size1076052	blastn	expressed_sequence_match	423197	425203	394	-	.	ID=scaffold50|size1076052:hit:27558:3.12.0.4;Name=TRINITY_DN17032_c3_g2_i2;score=394
scaffold50|size1076052	blastn	match_part	424800	425203	394	-	.	ID=scaffold50|size1076052:hsp:57138:3.12.0.4;Parent=scaffold50|size1076052:hit:27558:3.12.0.4;Target=TRINITY_DN17032_c3_g2_i2 191 595 -;Gap=M404
scaffold50|size1076052	blastn	match_part	423551	423954	394	-	.	ID=scaffold50|size1076052:hsp:57139:3.12.0.4;Parent=scaffold50|size1076052:hit:27558:3.12.0.4;Target=TRINITY_DN17032_c3_g2_i2 191 595 +;Gap=M404
scaffold50|size1076052	blastn	match_part	423197	423353	110	-	.	ID=scaffold50|size1076052:hsp:57140:3.12.0.4;Parent=scaffold50|size1076052:hit:27558:3.12.0.4;Target=TRINITY_DN17032_c3_g2_i2 795 950 +;Gap=M157
scaffold50|size1076052	blastn	expressed_sequence_match	424238	424490	205	-	.	ID=scaffold50|size1076052:hit:27559:3.12.0.4;Name=TRINITY_DN267_c0_g2_i1;score=205
scaffold50|size1076052	blastn	match_part	424238	424490	205	-	.	ID=scaffold50|size1076052:hsp:57141:3.12.0.4;Parent=scaffold50|size1076052:hit:27559:3.12.0.4;Target=TRINITY_DN267_c0_g2_i1 1 253 +;Gap=M253
scaffold50|size1076052	blastn	expressed_sequence_match	423551	425203	414	+	.	ID=scaffold50|size1076052:hit:27560:3.12.0.4;Name=TRINITY_DN7816_c3_g1_i1;score=414
scaffold50|size1076052	blastn	match_part	423551	423974	414	+	.	ID=scaffold50|size1076052:hsp:57142:3.12.0.4;Parent=scaffold50|size1076052:hit:27560:3.12.0.4;Target=TRINITY_DN7816_c3_g1_i1 247 671 -;Gap=M424
scaffold50|size1076052	blastn	match_part	424780	425203	414	+	.	ID=scaffold50|size1076052:hsp:57143:3.12.0.4;Parent=scaffold50|size1076052:hit:27560:3.12.0.4;Target=TRINITY_DN7816_c3_g1_i1 247 671 +;Gap=M424
scaffold50|size1076052	blastn	expressed_sequence_match	422891	423353	54	+	.	ID=scaffold50|size1076052:hit:27561:3.12.0.4;Name=TRINITY_DN6077_c0_g1_i1;score=54
scaffold50|size1076052	blastn	match_part	422891	422950	54	+	.	ID=scaffold50|size1076052:hsp:57144:3.12.0.4;Parent=scaffold50|size1076052:hit:27561:3.12.0.4;Target=TRINITY_DN6077_c0_g1_i1 1 60 +;Gap=M60
scaffold50|size1076052	blastn	match_part	423071	423353	230	+	.	ID=scaffold50|size1076052:hsp:57145:3.12.0.4;Parent=scaffold50|size1076052:hit:27561:3.12.0.4;Target=TRINITY_DN6077_c0_g1_i1 154 435 +;Gap=M283
scaffold50|size1076052	blastn	expressed_sequence_match	422891	423353	453	+	.	ID=scaffold50|size1076052:hit:27562:3.12.0.4;Name=TRINITY_DN6077_c0_g2_i1;score=453
scaffold50|size1076052	blastn	match_part	422891	423353	453	+	.	ID=scaffold50|size1076052:hsp:57146:3.12.0.4;Parent=scaffold50|size1076052:hit:27562:3.12.0.4;Target=TRINITY_DN6077_c0_g2_i1 1 464 +;Gap=M463
scaffold50|size1076052	blastn	expressed_sequence_match	423551	425683	394	+	.	ID=scaffold50|size1076052:hit:27563:3.12.0.4;Name=TRINITY_DN17032_c3_g2_i4;score=394
scaffold50|size1076052	blastn	match_part	423551	423954	394	+	.	ID=scaffold50|size1076052:hsp:57147:3.12.0.4;Parent=scaffold50|size1076052:hit:27563:3.12.0.4;Target=TRINITY_DN17032_c3_g2_i4 191 595 -;Gap=M404
scaffold50|size1076052	blastn	match_part	424800	425203	394	+	.	ID=scaffold50|size1076052:hsp:57148:3.12.0.4;Parent=scaffold50|size1076052:hit:27563:3.12.0.4;Target=TRINITY_DN17032_c3_g2_i4 191 595 +;Gap=M404
scaffold50|size1076052	blastn	match_part	425398	425683	286	+	.	ID=scaffold50|size1076052:hsp:57149:3.12.0.4;Parent=scaffold50|size1076052:hit:27563:3.12.0.4;Target=TRINITY_DN17032_c3_g2_i4 790 1075 +;Gap=M286
scaffold50|size1076052	blastn	expressed_sequence_match	430390	430612	163	+	.	ID=scaffold50|size1076052:hit:27564:3.12.0.4;Name=TRINITY_DN9400_c0_g2_i1;score=163
scaffold50|size1076052	blastn	match_part	430390	430612	163	+	.	ID=scaffold50|size1076052:hsp:57150:3.12.0.4;Parent=scaffold50|size1076052:hit:27564:3.12.0.4;Target=TRINITY_DN9400_c0_g2_i1 6 228 +;Gap=M223
scaffold50|size1076052	blastn	expressed_sequence_match	430753	431777	560	-	.	ID=scaffold50|size1076052:hit:27565:3.12.0.4;Name=TRINITY_DN5437_c0_g1_i1;score=560
scaffold50|size1076052	blastn	match_part	430753	431777	560	-	.	ID=scaffold50|size1076052:hsp:57151:3.12.0.4;Parent=scaffold50|size1076052:hit:27565:3.12.0.4;Target=TRINITY_DN5437_c0_g1_i1 51 1080 +;Gap=M1025
scaffold50|size1076052	blastn	expressed_sequence_match	431802	431976	130	+	.	ID=scaffold50|size1076052:hit:27566:3.12.0.4;Name=TRINITY_DN10953_c0_g1_i1;score=130
scaffold50|size1076052	blastn	match_part	431802	431976	130	+	.	ID=scaffold50|size1076052:hsp:57152:3.12.0.4;Parent=scaffold50|size1076052:hit:27566:3.12.0.4;Target=TRINITY_DN10953_c0_g1_i1 73 247 +;Gap=M175
scaffold50|size1076052	blastn	expressed_sequence_match	431444	431568	57	+	.	ID=scaffold50|size1076052:hit:27567:3.12.0.4;Name=TRINITY_DN16537_c0_g1_i1;score=57
scaffold50|size1076052	blastn	match_part	431444	431568	57	+	.	ID=scaffold50|size1076052:hsp:57153:3.12.0.4;Parent=scaffold50|size1076052:hit:27567:3.12.0.4;Target=TRINITY_DN16537_c0_g1_i1 36 162 +;Gap=M125
scaffold50|size1076052	blastn	expressed_sequence_match	430485	430880	333	-	.	ID=scaffold50|size1076052:hit:27568:3.12.0.4;Name=TRINITY_DN16117_c0_g1_i1;score=333
scaffold50|size1076052	blastn	match_part	430485	430880	333	-	.	ID=scaffold50|size1076052:hsp:57154:3.12.0.4;Parent=scaffold50|size1076052:hit:27568:3.12.0.4;Target=TRINITY_DN16117_c0_g1_i1 1 398 +;Gap=M396
scaffold50|size1076052	blastn	expressed_sequence_match	431488	431965	170	+	.	ID=scaffold50|size1076052:hit:27569:3.12.0.4;Name=TRINITY_DN13420_c0_g1_i1;score=170
scaffold50|size1076052	blastn	match_part	431488	431777	170	+	.	ID=scaffold50|size1076052:hsp:57155:3.12.0.4;Parent=scaffold50|size1076052:hit:27569:3.12.0.4;Target=TRINITY_DN13420_c0_g1_i1 10 302 +;Gap=M290
scaffold50|size1076052	blastn	match_part	431868	431965	75	+	.	ID=scaffold50|size1076052:hsp:57156:3.12.0.4;Parent=scaffold50|size1076052:hit:27569:3.12.0.4;Target=TRINITY_DN13420_c0_g1_i1 397 493 +;Gap=M98
scaffold50|size1076052	blastn	expressed_sequence_match	430872	431090	122	+	.	ID=scaffold50|size1076052:hit:27570:3.12.0.4;Name=TRINITY_DN9038_c0_g1_i1;score=122
scaffold50|size1076052	blastn	match_part	430872	431090	122	+	.	ID=scaffold50|size1076052:hsp:57157:3.12.0.4;Parent=scaffold50|size1076052:hit:27570:3.12.0.4;Target=TRINITY_DN9038_c0_g1_i1 1 217 +;Gap=M219
scaffold50|size1076052	blastn	expressed_sequence_match	430595	430881	266	+	.	ID=scaffold50|size1076052:hit:27571:3.12.0.4;Name=TRINITY_DN9038_c0_g3_i1;score=266
scaffold50|size1076052	blastn	match_part	430595	430881	266	+	.	ID=scaffold50|size1076052:hsp:57158:3.12.0.4;Parent=scaffold50|size1076052:hit:27571:3.12.0.4;Target=TRINITY_DN9038_c0_g3_i1 1 289 +;Gap=M287
scaffold50|size1076052	blastn	expressed_sequence_match	430390	430612	145	+	.	ID=scaffold50|size1076052:hit:27572:3.12.0.4;Name=TRINITY_DN9400_c0_g1_i1;score=145
scaffold50|size1076052	blastn	match_part	430390	430612	145	+	.	ID=scaffold50|size1076052:hsp:57159:3.12.0.4;Parent=scaffold50|size1076052:hit:27572:3.12.0.4;Target=TRINITY_DN9400_c0_g1_i1 146 368 +;Gap=M223
scaffold50|size1076052	blastn	expressed_sequence_match	430390	430525	106	-	.	ID=scaffold50|size1076052:hit:27573:3.12.0.4;Name=TRINITY_DN12693_c0_g1_i1;score=106
scaffold50|size1076052	blastn	match_part	430390	430525	106	-	.	ID=scaffold50|size1076052:hsp:57160:3.12.0.4;Parent=scaffold50|size1076052:hit:27573:3.12.0.4;Target=TRINITY_DN12693_c0_g1_i1 1 136 +;Gap=M136
scaffold50|size1076052	blastn	expressed_sequence_match	432036	432241	200	+	.	ID=scaffold50|size1076052:hit:27574:3.12.0.4;Name=TRINITY_DN27470_c0_g1_i1;score=200
scaffold50|size1076052	blastn	match_part	432036	432241	200	+	.	ID=scaffold50|size1076052:hsp:57161:3.12.0.4;Parent=scaffold50|size1076052:hit:27574:3.12.0.4;Target=TRINITY_DN27470_c0_g1_i1 1 206 +;Gap=M206
scaffold50|size1076052	blastn	expressed_sequence_match	432813	433002	34	-	.	ID=scaffold50|size1076052:hit:27575:3.12.0.4;Name=TRINITY_DN9744_c0_g1_i2;score=34
scaffold50|size1076052	blastn	match_part	432933	433002	34	-	.	ID=scaffold50|size1076052:hsp:57162:3.12.0.4;Parent=scaffold50|size1076052:hit:27575:3.12.0.4;Target=TRINITY_DN9744_c0_g1_i2 68 137 +;Gap=M70
scaffold50|size1076052	blastn	match_part	432813	432868	38	-	.	ID=scaffold50|size1076052:hsp:57163:3.12.0.4;Parent=scaffold50|size1076052:hit:27575:3.12.0.4;Target=TRINITY_DN9744_c0_g1_i2 202 257 +;Gap=M56
scaffold50|size1076052	blastn	expressed_sequence_match	433218	433413	190	+	.	ID=scaffold50|size1076052:hit:27576:3.12.0.4;Name=TRINITY_DN10019_c0_g1_i1;score=190
scaffold50|size1076052	blastn	match_part	433218	433413	190	+	.	ID=scaffold50|size1076052:hsp:57164:3.12.0.4;Parent=scaffold50|size1076052:hit:27576:3.12.0.4;Target=TRINITY_DN10019_c0_g1_i1 1 196 +;Gap=M196
scaffold50|size1076052	blastn	expressed_sequence_match	434443	434957	481	+	.	ID=scaffold50|size1076052:hit:27577:3.12.0.4;Name=TRINITY_DN14348_c1_g1_i1;score=481
scaffold50|size1076052	blastn	match_part	434443	434957	481	+	.	ID=scaffold50|size1076052:hsp:57165:3.12.0.4;Parent=scaffold50|size1076052:hit:27577:3.12.0.4;Target=TRINITY_DN14348_c1_g1_i1 1 516 +;Gap=M515
scaffold50|size1076052	blastn	expressed_sequence_match	438920	443369	151	+	.	ID=scaffold50|size1076052:hit:27578:3.12.0.4;Name=TRINITY_DN3930_c0_g1_i1;score=151
scaffold50|size1076052	blastn	match_part	438920	439070	151	+	.	ID=scaffold50|size1076052:hsp:57166:3.12.0.4;Parent=scaffold50|size1076052:hit:27578:3.12.0.4;Target=TRINITY_DN3930_c0_g1_i1 1 151 +;Gap=M151
scaffold50|size1076052	blastn	match_part	439245	439884	640	+	.	ID=scaffold50|size1076052:hsp:57167:3.12.0.4;Parent=scaffold50|size1076052:hit:27578:3.12.0.4;Target=TRINITY_DN3930_c0_g1_i1 326 965 +;Gap=M640
scaffold50|size1076052	blastn	match_part	439975	443369	3395	+	.	ID=scaffold50|size1076052:hsp:57168:3.12.0.4;Parent=scaffold50|size1076052:hit:27578:3.12.0.4;Target=TRINITY_DN3930_c0_g1_i1 965 4359 +;Gap=M3395
scaffold50|size1076052	blastn	expressed_sequence_match	438889	443361	3015	-	.	ID=scaffold50|size1076052:hit:27579:3.12.0.4;Name=TRINITY_DN17483_c0_g4_i2;score=3015
scaffold50|size1076052	blastn	match_part	440347	443361	3015	-	.	ID=scaffold50|size1076052:hsp:57169:3.12.0.4;Parent=scaffold50|size1076052:hit:27579:3.12.0.4;Target=TRINITY_DN17483_c0_g4_i2 7 3021 +;Gap=M3015
scaffold50|size1076052	blastn	match_part	439245	440262	1018	-	.	ID=scaffold50|size1076052:hsp:57170:3.12.0.4;Parent=scaffold50|size1076052:hit:27579:3.12.0.4;Target=TRINITY_DN17483_c0_g4_i2 3021 4038 +;Gap=M1018
scaffold50|size1076052	blastn	match_part	438889	439070	182	-	.	ID=scaffold50|size1076052:hsp:57171:3.12.0.4;Parent=scaffold50|size1076052:hit:27579:3.12.0.4;Target=TRINITY_DN17483_c0_g4_i2 4213 4394 +;Gap=M182
scaffold50|size1076052	blastn	expressed_sequence_match	438889	443361	3015	-	.	ID=scaffold50|size1076052:hit:27580:3.12.0.4;Name=TRINITY_DN17483_c0_g4_i3;score=3015
scaffold50|size1076052	blastn	match_part	440347	443361	3015	-	.	ID=scaffold50|size1076052:hsp:57172:3.12.0.4;Parent=scaffold50|size1076052:hit:27580:3.12.0.4;Target=TRINITY_DN17483_c0_g4_i3 7 3021 +;Gap=M3015
scaffold50|size1076052	blastn	match_part	439975	440262	288	-	.	ID=scaffold50|size1076052:hsp:57173:3.12.0.4;Parent=scaffold50|size1076052:hit:27580:3.12.0.4;Target=TRINITY_DN17483_c0_g4_i3 3021 3308 +;Gap=M288
scaffold50|size1076052	blastn	match_part	439245	439884	640	-	.	ID=scaffold50|size1076052:hsp:57174:3.12.0.4;Parent=scaffold50|size1076052:hit:27580:3.12.0.4;Target=TRINITY_DN17483_c0_g4_i3 3308 3947 +;Gap=M640
scaffold50|size1076052	blastn	match_part	438889	439070	182	-	.	ID=scaffold50|size1076052:hsp:57175:3.12.0.4;Parent=scaffold50|size1076052:hit:27580:3.12.0.4;Target=TRINITY_DN17483_c0_g4_i3 4122 4303 +;Gap=M182
scaffold50|size1076052	blastn	expressed_sequence_match	449879	455877	167	-	.	ID=scaffold50|size1076052:hit:27581:3.12.0.4;Name=TRINITY_DN23595_c0_g1_i1;score=167
scaffold50|size1076052	blastn	match_part	455705	455877	167	-	.	ID=scaffold50|size1076052:hsp:57176:3.12.0.4;Parent=scaffold50|size1076052:hit:27581:3.12.0.4;Target=TRINITY_DN23595_c0_g1_i1 19 191 +;Gap=M173
scaffold50|size1076052	blastn	match_part	449879	450065	181	-	.	ID=scaffold50|size1076052:hsp:57177:3.12.0.4;Parent=scaffold50|size1076052:hit:27581:3.12.0.4;Target=TRINITY_DN23595_c0_g1_i1 5 191 +;Gap=M187
scaffold50|size1076052	blastn	expressed_sequence_match	449895	455877	32	+	.	ID=scaffold50|size1076052:hit:27582:3.12.0.4;Name=TRINITY_DN2045_c0_g1_i1;score=32
scaffold50|size1076052	blastn	match_part	449895	449926	32	+	.	ID=scaffold50|size1076052:hsp:57178:3.12.0.4;Parent=scaffold50|size1076052:hit:27582:3.12.0.4;Target=TRINITY_DN2045_c0_g1_i1 1 32 +;Gap=M32
scaffold50|size1076052	blastn	match_part	449934	450233	179	+	.	ID=scaffold50|size1076052:hsp:57179:3.12.0.4;Parent=scaffold50|size1076052:hit:27582:3.12.0.4;Target=TRINITY_DN2045_c0_g1_i1 51 353 +;Gap=M300
scaffold50|size1076052	blastn	match_part	455721	455752	32	+	.	ID=scaffold50|size1076052:hsp:57180:3.12.0.4;Parent=scaffold50|size1076052:hit:27582:3.12.0.4;Target=TRINITY_DN2045_c0_g1_i1 1 32 +;Gap=M32
scaffold50|size1076052	blastn	match_part	455760	455877	70	+	.	ID=scaffold50|size1076052:hsp:57181:3.12.0.4;Parent=scaffold50|size1076052:hit:27582:3.12.0.4;Target=TRINITY_DN2045_c0_g1_i1 51 168 +;Gap=M118
scaffold50|size1076052	blastn	expressed_sequence_match	452369	452580	182	-	.	ID=scaffold50|size1076052:hit:27583:3.12.0.4;Name=TRINITY_DN13281_c0_g1_i1;score=182
scaffold50|size1076052	blastn	match_part	452369	452580	182	-	.	ID=scaffold50|size1076052:hsp:57182:3.12.0.4;Parent=scaffold50|size1076052:hit:27583:3.12.0.4;Target=TRINITY_DN13281_c0_g1_i1 1 212 +;Gap=M212
scaffold50|size1076052	blastn	expressed_sequence_match	455370	455559	102	+	.	ID=scaffold50|size1076052:hit:27584:3.12.0.4;Name=TRINITY_DN18801_c0_g1_i1;score=102
scaffold50|size1076052	blastn	match_part	455370	455559	102	+	.	ID=scaffold50|size1076052:hsp:57183:3.12.0.4;Parent=scaffold50|size1076052:hit:27584:3.12.0.4;Target=TRINITY_DN18801_c0_g1_i1 6 196 +;Gap=M190
scaffold50|size1076052	blastn	expressed_sequence_match	470387	472361	511	-	.	ID=scaffold50|size1076052:hit:27585:3.12.0.4;Name=TRINITY_DN15433_c0_g2_i4;score=511
scaffold50|size1076052	blastn	match_part	471835	472361	511	-	.	ID=scaffold50|size1076052:hsp:57184:3.12.0.4;Parent=scaffold50|size1076052:hit:27585:3.12.0.4;Target=TRINITY_DN15433_c0_g2_i4 1 528 +;Gap=M527
scaffold50|size1076052	blastn	match_part	471447	471835	383	-	.	ID=scaffold50|size1076052:hsp:57185:3.12.0.4;Parent=scaffold50|size1076052:hit:27585:3.12.0.4;Target=TRINITY_DN15433_c0_g2_i4 541 929 +;Gap=M389
scaffold50|size1076052	blastn	match_part	470717	471343	513	-	.	ID=scaffold50|size1076052:hsp:57186:3.12.0.4;Parent=scaffold50|size1076052:hit:27585:3.12.0.4;Target=TRINITY_DN15433_c0_g2_i4 929 1555 +;Gap=M627
scaffold50|size1076052	blastn	match_part	471041	471136	48	-	.	ID=scaffold50|size1076052:hsp:57187:3.12.0.4;Parent=scaffold50|size1076052:hit:27585:3.12.0.4;Target=TRINITY_DN15433_c0_g2_i4 1436 1531 +;Gap=M96
scaffold50|size1076052	blastn	match_part	470975	471087	65	-	.	ID=scaffold50|size1076052:hsp:57188:3.12.0.4;Parent=scaffold50|size1076052:hit:27585:3.12.0.4;Target=TRINITY_DN15433_c0_g2_i4 1209 1321 +;Gap=M113
scaffold50|size1076052	blastn	match_part	470951	471063	77	-	.	ID=scaffold50|size1076052:hsp:57189:3.12.0.4;Parent=scaffold50|size1076052:hit:27585:3.12.0.4;Target=TRINITY_DN15433_c0_g2_i4 1185 1297 +;Gap=M113
scaffold50|size1076052	blastn	match_part	470951	470988	38	-	.	ID=scaffold50|size1076052:hsp:57190:3.12.0.4;Parent=scaffold50|size1076052:hit:27585:3.12.0.4;Target=TRINITY_DN15433_c0_g2_i4 1188 1225 +;Gap=M38
scaffold50|size1076052	blastn	match_part	470441	470864	280	-	.	ID=scaffold50|size1076052:hsp:57191:3.12.0.4;Parent=scaffold50|size1076052:hit:27585:3.12.0.4;Target=TRINITY_DN15433_c0_g2_i4 1108 1531 +;Gap=M424
scaffold50|size1076052	blastn	match_part	470675	470787	53	-	.	ID=scaffold50|size1076052:hsp:57192:3.12.0.4;Parent=scaffold50|size1076052:hit:27585:3.12.0.4;Target=TRINITY_DN15433_c0_g2_i4 1209 1321 +;Gap=M113
scaffold50|size1076052	blastn	match_part	470669	470736	56	-	.	ID=scaffold50|size1076052:hsp:57193:3.12.0.4;Parent=scaffold50|size1076052:hit:27585:3.12.0.4;Target=TRINITY_DN15433_c0_g2_i4 1488 1555 +;Gap=M68
scaffold50|size1076052	blastn	match_part	470651	470688	38	-	.	ID=scaffold50|size1076052:hsp:57194:3.12.0.4;Parent=scaffold50|size1076052:hit:27585:3.12.0.4;Target=TRINITY_DN15433_c0_g2_i4 1188 1225 +;Gap=M38
scaffold50|size1076052	blastn	match_part	470417	470564	94	-	.	ID=scaffold50|size1076052:hsp:57195:3.12.0.4;Parent=scaffold50|size1076052:hit:27585:3.12.0.4;Target=TRINITY_DN15433_c0_g2_i4 1108 1255 +;Gap=M148
scaffold50|size1076052	blastn	match_part	470387	470481	53	-	.	ID=scaffold50|size1076052:hsp:57196:3.12.0.4;Parent=scaffold50|size1076052:hit:27585:3.12.0.4;Target=TRINITY_DN15433_c0_g2_i4 1239 1333 +;Gap=M95
scaffold50|size1076052	blastn	expressed_sequence_match	465548	466168	146	+	.	ID=scaffold50|size1076052:hit:27586:3.12.0.4;Name=TRINITY_DN13489_c1_g1_i1;score=146
scaffold50|size1076052	blastn	match_part	465548	465746	146	+	.	ID=scaffold50|size1076052:hsp:57197:3.12.0.4;Parent=scaffold50|size1076052:hit:27586:3.12.0.4;Target=TRINITY_DN13489_c1_g1_i1 9 206 +;Gap=M199
scaffold50|size1076052	blastn	match_part	465761	466168	336	+	.	ID=scaffold50|size1076052:hsp:57198:3.12.0.4;Parent=scaffold50|size1076052:hit:27586:3.12.0.4;Target=TRINITY_DN13489_c1_g1_i1 213 620 +;Gap=M408
scaffold50|size1076052	blastn	expressed_sequence_match	470387	471138	248	+	.	ID=scaffold50|size1076052:hit:27587:3.12.0.4;Name=TRINITY_DN6485_c0_g1_i2;score=248
scaffold50|size1076052	blastn	match_part	470387	470784	248	+	.	ID=scaffold50|size1076052:hsp:57199:3.12.0.4;Parent=scaffold50|size1076052:hit:27587:3.12.0.4;Target=TRINITY_DN6485_c0_g1_i2 313 710 +;Gap=M398
scaffold50|size1076052	blastn	match_part	470417	470736	230	+	.	ID=scaffold50|size1076052:hsp:57200:3.12.0.4;Parent=scaffold50|size1076052:hit:27587:3.12.0.4;Target=TRINITY_DN6485_c0_g1_i2 91 410 +;Gap=M320
scaffold50|size1076052	blastn	match_part	470627	471033	281	+	.	ID=scaffold50|size1076052:hsp:57201:3.12.0.4;Parent=scaffold50|size1076052:hit:27587:3.12.0.4;Target=TRINITY_DN6485_c0_g1_i2 1 407 +;Gap=M407
scaffold50|size1076052	blastn	match_part	470651	470688	38	+	.	ID=scaffold50|size1076052:hsp:57202:3.12.0.4;Parent=scaffold50|size1076052:hit:27587:3.12.0.4;Target=TRINITY_DN6485_c0_g1_i2 121 158 +;Gap=M38
scaffold50|size1076052	blastn	match_part	470651	470688	38	+	.	ID=scaffold50|size1076052:hsp:57203:3.12.0.4;Parent=scaffold50|size1076052:hit:27587:3.12.0.4;Target=TRINITY_DN6485_c0_g1_i2 673 710 +;Gap=M38
scaffold50|size1076052	blastn	match_part	470675	470787	53	+	.	ID=scaffold50|size1076052:hsp:57204:3.12.0.4;Parent=scaffold50|size1076052:hit:27587:3.12.0.4;Target=TRINITY_DN6485_c0_g1_i2 25 137 +;Gap=M113
scaffold50|size1076052	blastn	match_part	470675	470787	53	+	.	ID=scaffold50|size1076052:hsp:57205:3.12.0.4;Parent=scaffold50|size1076052:hit:27587:3.12.0.4;Target=TRINITY_DN6485_c0_g1_i2 577 689 +;Gap=M113
scaffold50|size1076052	blastn	match_part	470726	471084	329	+	.	ID=scaffold50|size1076052:hsp:57206:3.12.0.4;Parent=scaffold50|size1076052:hit:27587:3.12.0.4;Target=TRINITY_DN6485_c0_g1_i2 352 710 +;Gap=M359
scaffold50|size1076052	blastn	match_part	470747	470784	38	+	.	ID=scaffold50|size1076052:hsp:57207:3.12.0.4;Parent=scaffold50|size1076052:hit:27587:3.12.0.4;Target=TRINITY_DN6485_c0_g1_i2 25 62 +;Gap=M38
scaffold50|size1076052	blastn	match_part	470747	470784	38	+	.	ID=scaffold50|size1076052:hsp:57208:3.12.0.4;Parent=scaffold50|size1076052:hit:27587:3.12.0.4;Target=TRINITY_DN6485_c0_g1_i2 577 614 +;Gap=M38
scaffold50|size1076052	blastn	match_part	470927	471136	162	+	.	ID=scaffold50|size1076052:hsp:57209:3.12.0.4;Parent=scaffold50|size1076052:hit:27587:3.12.0.4;Target=TRINITY_DN6485_c0_g1_i2 1 210 +;Gap=M210
scaffold50|size1076052	blastn	match_part	470951	471063	77	+	.	ID=scaffold50|size1076052:hsp:57210:3.12.0.4;Parent=scaffold50|size1076052:hit:27587:3.12.0.4;Target=TRINITY_DN6485_c0_g1_i2 49 161 +;Gap=M113
scaffold50|size1076052	blastn	match_part	470951	471060	74	+	.	ID=scaffold50|size1076052:hsp:57211:3.12.0.4;Parent=scaffold50|size1076052:hit:27587:3.12.0.4;Target=TRINITY_DN6485_c0_g1_i2 601 710 +;Gap=M110
scaffold50|size1076052	blastn	match_part	470951	470988	38	+	.	ID=scaffold50|size1076052:hsp:57212:3.12.0.4;Parent=scaffold50|size1076052:hit:27587:3.12.0.4;Target=TRINITY_DN6485_c0_g1_i2 121 158 +;Gap=M38
scaffold50|size1076052	blastn	match_part	470951	470988	38	+	.	ID=scaffold50|size1076052:hsp:57213:3.12.0.4;Parent=scaffold50|size1076052:hit:27587:3.12.0.4;Target=TRINITY_DN6485_c0_g1_i2 673 710 +;Gap=M38
scaffold50|size1076052	blastn	match_part	470975	471087	65	+	.	ID=scaffold50|size1076052:hsp:57214:3.12.0.4;Parent=scaffold50|size1076052:hit:27587:3.12.0.4;Target=TRINITY_DN6485_c0_g1_i2 25 137 +;Gap=M113
scaffold50|size1076052	blastn	match_part	470975	471087	65	+	.	ID=scaffold50|size1076052:hsp:57215:3.12.0.4;Parent=scaffold50|size1076052:hit:27587:3.12.0.4;Target=TRINITY_DN6485_c0_g1_i2 577 689 +;Gap=M113
scaffold50|size1076052	blastn	match_part	470999	471138	74	+	.	ID=scaffold50|size1076052:hsp:57216:3.12.0.4;Parent=scaffold50|size1076052:hit:27587:3.12.0.4;Target=TRINITY_DN6485_c0_g1_i2 325 464 +;Gap=M140
scaffold50|size1076052	blastn	match_part	471047	471084	38	+	.	ID=scaffold50|size1076052:hsp:57217:3.12.0.4;Parent=scaffold50|size1076052:hit:27587:3.12.0.4;Target=TRINITY_DN6485_c0_g1_i2 25 62 +;Gap=M38
scaffold50|size1076052	blastn	match_part	471047	471084	38	+	.	ID=scaffold50|size1076052:hsp:57218:3.12.0.4;Parent=scaffold50|size1076052:hit:27587:3.12.0.4;Target=TRINITY_DN6485_c0_g1_i2 577 614 +;Gap=M38
scaffold50|size1076052	blastn	expressed_sequence_match	466000	468588	2156	+	.	ID=scaffold50|size1076052:hit:27588:3.12.0.4;Name=TRINITY_DN9063_c0_g1_i1;score=2156
scaffold50|size1076052	blastn	match_part	466000	468588	2156	+	.	ID=scaffold50|size1076052:hsp:57219:3.12.0.4;Parent=scaffold50|size1076052:hit:27588:3.12.0.4;Target=TRINITY_DN9063_c0_g1_i1 1 2593 +;Gap=M2589
scaffold50|size1076052	blastn	expressed_sequence_match	470808	472361	511	-	.	ID=scaffold50|size1076052:hit:27589:3.12.0.4;Name=TRINITY_DN15433_c0_g2_i5;score=511
scaffold50|size1076052	blastn	match_part	471835	472361	511	-	.	ID=scaffold50|size1076052:hsp:57220:3.12.0.4;Parent=scaffold50|size1076052:hit:27589:3.12.0.4;Target=TRINITY_DN15433_c0_g2_i5 1 528 +;Gap=M527
scaffold50|size1076052	blastn	match_part	471108	471835	680	-	.	ID=scaffold50|size1076052:hsp:57221:3.12.0.4;Parent=scaffold50|size1076052:hit:27589:3.12.0.4;Target=TRINITY_DN15433_c0_g2_i5 541 1268 +;Gap=M728
scaffold50|size1076052	blastn	match_part	470808	470864	45	-	.	ID=scaffold50|size1076052:hsp:57222:3.12.0.4;Parent=scaffold50|size1076052:hit:27589:3.12.0.4;Target=TRINITY_DN15433_c0_g2_i5 1212 1268 +;Gap=M57
scaffold50|size1076052	blastn	expressed_sequence_match	470139	471138	289	+	.	ID=scaffold50|size1076052:hit:27590:3.12.0.4;Name=TRINITY_DN6485_c0_g1_i3;score=289
scaffold50|size1076052	blastn	match_part	470139	470487	289	+	.	ID=scaffold50|size1076052:hsp:57223:3.12.0.4;Parent=scaffold50|size1076052:hit:27590:3.12.0.4;Target=TRINITY_DN6485_c0_g1_i3 72 420 +;Gap=M349
scaffold50|size1076052	blastn	match_part	470387	470484	56	+	.	ID=scaffold50|size1076052:hsp:57224:3.12.0.4;Parent=scaffold50|size1076052:hit:27590:3.12.0.4;Target=TRINITY_DN6485_c0_g1_i3 596 693 +;Gap=M98
scaffold50|size1076052	blastn	match_part	470396	471084	545	+	.	ID=scaffold50|size1076052:hsp:57225:3.12.0.4;Parent=scaffold50|size1076052:hit:27590:3.12.0.4;Target=TRINITY_DN6485_c0_g1_i3 353 1041 +;Gap=M689
scaffold50|size1076052	blastn	match_part	470402	470784	221	+	.	ID=scaffold50|size1076052:hsp:57226:3.12.0.4;Parent=scaffold50|size1076052:hit:27590:3.12.0.4;Target=TRINITY_DN6485_c0_g1_i3 659 1041 +;Gap=M383
scaffold50|size1076052	blastn	match_part	470651	470688	38	+	.	ID=scaffold50|size1076052:hsp:57227:3.12.0.4;Parent=scaffold50|size1076052:hit:27590:3.12.0.4;Target=TRINITY_DN6485_c0_g1_i3 404 441 +;Gap=M38
scaffold50|size1076052	blastn	match_part	470651	470688	38	+	.	ID=scaffold50|size1076052:hsp:57228:3.12.0.4;Parent=scaffold50|size1076052:hit:27590:3.12.0.4;Target=TRINITY_DN6485_c0_g1_i3 1004 1041 +;Gap=M38
scaffold50|size1076052	blastn	match_part	470654	470736	65	+	.	ID=scaffold50|size1076052:hsp:57229:3.12.0.4;Parent=scaffold50|size1076052:hit:27590:3.12.0.4;Target=TRINITY_DN6485_c0_g1_i3 659 741 +;Gap=M83
scaffold50|size1076052	blastn	match_part	470675	470787	53	+	.	ID=scaffold50|size1076052:hsp:57230:3.12.0.4;Parent=scaffold50|size1076052:hit:27590:3.12.0.4;Target=TRINITY_DN6485_c0_g1_i3 908 1020 +;Gap=M113
scaffold50|size1076052	blastn	match_part	470741	471138	260	+	.	ID=scaffold50|size1076052:hsp:57231:3.12.0.4;Parent=scaffold50|size1076052:hit:27590:3.12.0.4;Target=TRINITY_DN6485_c0_g1_i3 398 795 +;Gap=M398
scaffold50|size1076052	blastn	match_part	470747	470784	38	+	.	ID=scaffold50|size1076052:hsp:57232:3.12.0.4;Parent=scaffold50|size1076052:hit:27590:3.12.0.4;Target=TRINITY_DN6485_c0_g1_i3 908 945 +;Gap=M38
scaffold50|size1076052	blastn	match_part	470939	471063	83	+	.	ID=scaffold50|size1076052:hsp:57233:3.12.0.4;Parent=scaffold50|size1076052:hit:27590:3.12.0.4;Target=TRINITY_DN6485_c0_g1_i3 320 444 +;Gap=M125
scaffold50|size1076052	blastn	match_part	470951	471060	74	+	.	ID=scaffold50|size1076052:hsp:57234:3.12.0.4;Parent=scaffold50|size1076052:hit:27590:3.12.0.4;Target=TRINITY_DN6485_c0_g1_i3 932 1041 +;Gap=M110
scaffold50|size1076052	blastn	match_part	470951	470988	38	+	.	ID=scaffold50|size1076052:hsp:57235:3.12.0.4;Parent=scaffold50|size1076052:hit:27590:3.12.0.4;Target=TRINITY_DN6485_c0_g1_i3 404 441 +;Gap=M38
scaffold50|size1076052	blastn	match_part	470951	470988	38	+	.	ID=scaffold50|size1076052:hsp:57236:3.12.0.4;Parent=scaffold50|size1076052:hit:27590:3.12.0.4;Target=TRINITY_DN6485_c0_g1_i3 1004 1041 +;Gap=M38
scaffold50|size1076052	blastn	match_part	470972	471136	93	+	.	ID=scaffold50|size1076052:hsp:57237:3.12.0.4;Parent=scaffold50|size1076052:hit:27590:3.12.0.4;Target=TRINITY_DN6485_c0_g1_i3 329 493 +;Gap=M165
scaffold50|size1076052	blastn	match_part	470975	471087	65	+	.	ID=scaffold50|size1076052:hsp:57238:3.12.0.4;Parent=scaffold50|size1076052:hit:27590:3.12.0.4;Target=TRINITY_DN6485_c0_g1_i3 908 1020 +;Gap=M113
scaffold50|size1076052	blastn	match_part	471047	471084	38	+	.	ID=scaffold50|size1076052:hsp:57239:3.12.0.4;Parent=scaffold50|size1076052:hit:27590:3.12.0.4;Target=TRINITY_DN6485_c0_g1_i3 908 945 +;Gap=M38
scaffold50|size1076052	blastn	expressed_sequence_match	465586	466173	398	-	.	ID=scaffold50|size1076052:hit:27591:3.12.0.4;Name=TRINITY_DN6540_c0_g1_i1;score=398
scaffold50|size1076052	blastn	match_part	465586	466173	398	-	.	ID=scaffold50|size1076052:hsp:57240:3.12.0.4;Parent=scaffold50|size1076052:hit:27591:3.12.0.4;Target=TRINITY_DN6540_c0_g1_i1 1 597 +;Gap=M588
scaffold50|size1076052	blastn	expressed_sequence_match	465548	466168	359	+	.	ID=scaffold50|size1076052:hit:27592:3.12.0.4;Name=TRINITY_DN13489_c1_g1_i2;score=359
scaffold50|size1076052	blastn	match_part	465548	466168	359	+	.	ID=scaffold50|size1076052:hsp:57241:3.12.0.4;Parent=scaffold50|size1076052:hit:27592:3.12.0.4;Target=TRINITY_DN13489_c1_g1_i2 9 638 +;Gap=M621
scaffold50|size1076052	blastn	expressed_sequence_match	470387	471138	56	+	.	ID=scaffold50|size1076052:hit:27593:3.12.0.4;Name=TRINITY_DN6485_c0_g1_i5;score=56
scaffold50|size1076052	blastn	match_part	470387	470484	56	+	.	ID=scaffold50|size1076052:hsp:57242:3.12.0.4;Parent=scaffold50|size1076052:hit:27593:3.12.0.4;Target=TRINITY_DN6485_c0_g1_i5 313 410 +;Gap=M98
scaffold50|size1076052	blastn	match_part	470402	470784	221	+	.	ID=scaffold50|size1076052:hsp:57243:3.12.0.4;Parent=scaffold50|size1076052:hit:27593:3.12.0.4;Target=TRINITY_DN6485_c0_g1_i5 376 758 +;Gap=M383
scaffold50|size1076052	blastn	match_part	470417	471084	548	+	.	ID=scaffold50|size1076052:hsp:57244:3.12.0.4;Parent=scaffold50|size1076052:hit:27593:3.12.0.4;Target=TRINITY_DN6485_c0_g1_i5 91 758 +;Gap=M668
scaffold50|size1076052	blastn	match_part	470627	471138	332	+	.	ID=scaffold50|size1076052:hsp:57245:3.12.0.4;Parent=scaffold50|size1076052:hit:27593:3.12.0.4;Target=TRINITY_DN6485_c0_g1_i5 1 512 +;Gap=M512
scaffold50|size1076052	blastn	match_part	470651	470688	38	+	.	ID=scaffold50|size1076052:hsp:57246:3.12.0.4;Parent=scaffold50|size1076052:hit:27593:3.12.0.4;Target=TRINITY_DN6485_c0_g1_i5 121 158 +;Gap=M38
scaffold50|size1076052	blastn	match_part	470651	470688	38	+	.	ID=scaffold50|size1076052:hsp:57247:3.12.0.4;Parent=scaffold50|size1076052:hit:27593:3.12.0.4;Target=TRINITY_DN6485_c0_g1_i5 721 758 +;Gap=M38
scaffold50|size1076052	blastn	match_part	470654	470736	65	+	.	ID=scaffold50|size1076052:hsp:57248:3.12.0.4;Parent=scaffold50|size1076052:hit:27593:3.12.0.4;Target=TRINITY_DN6485_c0_g1_i5 376 458 +;Gap=M83
scaffold50|size1076052	blastn	match_part	470675	470787	53	+	.	ID=scaffold50|size1076052:hsp:57249:3.12.0.4;Parent=scaffold50|size1076052:hit:27593:3.12.0.4;Target=TRINITY_DN6485_c0_g1_i5 25 137 +;Gap=M113
scaffold50|size1076052	blastn	match_part	470675	470787	53	+	.	ID=scaffold50|size1076052:hsp:57250:3.12.0.4;Parent=scaffold50|size1076052:hit:27593:3.12.0.4;Target=TRINITY_DN6485_c0_g1_i5 625 737 +;Gap=M113
scaffold50|size1076052	blastn	match_part	470747	470784	38	+	.	ID=scaffold50|size1076052:hsp:57251:3.12.0.4;Parent=scaffold50|size1076052:hit:27593:3.12.0.4;Target=TRINITY_DN6485_c0_g1_i5 25 62 +;Gap=M38
scaffold50|size1076052	blastn	match_part	470747	470784	38	+	.	ID=scaffold50|size1076052:hsp:57252:3.12.0.4;Parent=scaffold50|size1076052:hit:27593:3.12.0.4;Target=TRINITY_DN6485_c0_g1_i5 625 662 +;Gap=M38
scaffold50|size1076052	blastn	match_part	470927	471136	162	+	.	ID=scaffold50|size1076052:hsp:57253:3.12.0.4;Parent=scaffold50|size1076052:hit:27593:3.12.0.4;Target=TRINITY_DN6485_c0_g1_i5 1 210 +;Gap=M210
scaffold50|size1076052	blastn	match_part	470951	471063	77	+	.	ID=scaffold50|size1076052:hsp:57254:3.12.0.4;Parent=scaffold50|size1076052:hit:27593:3.12.0.4;Target=TRINITY_DN6485_c0_g1_i5 49 161 +;Gap=M113
scaffold50|size1076052	blastn	match_part	470951	471060	74	+	.	ID=scaffold50|size1076052:hsp:57255:3.12.0.4;Parent=scaffold50|size1076052:hit:27593:3.12.0.4;Target=TRINITY_DN6485_c0_g1_i5 649 758 +;Gap=M110
scaffold50|size1076052	blastn	match_part	470951	470988	38	+	.	ID=scaffold50|size1076052:hsp:57256:3.12.0.4;Parent=scaffold50|size1076052:hit:27593:3.12.0.4;Target=TRINITY_DN6485_c0_g1_i5 121 158 +;Gap=M38
scaffold50|size1076052	blastn	match_part	470951	470988	38	+	.	ID=scaffold50|size1076052:hsp:57257:3.12.0.4;Parent=scaffold50|size1076052:hit:27593:3.12.0.4;Target=TRINITY_DN6485_c0_g1_i5 721 758 +;Gap=M38
scaffold50|size1076052	blastn	match_part	470975	471087	65	+	.	ID=scaffold50|size1076052:hsp:57258:3.12.0.4;Parent=scaffold50|size1076052:hit:27593:3.12.0.4;Target=TRINITY_DN6485_c0_g1_i5 25 137 +;Gap=M113
scaffold50|size1076052	blastn	match_part	470975	471087	65	+	.	ID=scaffold50|size1076052:hsp:57259:3.12.0.4;Parent=scaffold50|size1076052:hit:27593:3.12.0.4;Target=TRINITY_DN6485_c0_g1_i5 625 737 +;Gap=M113
scaffold50|size1076052	blastn	match_part	471047	471084	38	+	.	ID=scaffold50|size1076052:hsp:57260:3.12.0.4;Parent=scaffold50|size1076052:hit:27593:3.12.0.4;Target=TRINITY_DN6485_c0_g1_i5 25 62 +;Gap=M38
scaffold50|size1076052	blastn	match_part	471047	471084	38	+	.	ID=scaffold50|size1076052:hsp:57261:3.12.0.4;Parent=scaffold50|size1076052:hit:27593:3.12.0.4;Target=TRINITY_DN6485_c0_g1_i5 625 662 +;Gap=M38
scaffold50|size1076052	blastn	expressed_sequence_match	470387	471136	51	-	.	ID=scaffold50|size1076052:hit:27594:3.12.0.4;Name=TRINITY_DN15433_c0_g2_i6;score=51
scaffold50|size1076052	blastn	match_part	471014	471136	51	-	.	ID=scaffold50|size1076052:hsp:57262:3.12.0.4;Parent=scaffold50|size1076052:hit:27594:3.12.0.4;Target=TRINITY_DN15433_c0_g2_i6 201 323 +;Gap=M123
scaffold50|size1076052	blastn	match_part	470714	471033	212	-	.	ID=scaffold50|size1076052:hsp:57263:3.12.0.4;Parent=scaffold50|size1076052:hit:27594:3.12.0.4;Target=TRINITY_DN15433_c0_g2_i6 4 323 +;Gap=M320
scaffold50|size1076052	blastn	match_part	470441	470736	206	-	.	ID=scaffold50|size1076052:hsp:57264:3.12.0.4;Parent=scaffold50|size1076052:hit:27594:3.12.0.4;Target=TRINITY_DN15433_c0_g2_i6 1 296 +;Gap=M296
scaffold50|size1076052	blastn	match_part	470666	470736	59	-	.	ID=scaffold50|size1076052:hsp:57265:3.12.0.4;Parent=scaffold50|size1076052:hit:27594:3.12.0.4;Target=TRINITY_DN15433_c0_g2_i6 253 323 +;Gap=M71
scaffold50|size1076052	blastn	match_part	470387	470484	50	-	.	ID=scaffold50|size1076052:hsp:57266:3.12.0.4;Parent=scaffold50|size1076052:hit:27594:3.12.0.4;Target=TRINITY_DN15433_c0_g2_i6 1 98 +;Gap=M98
scaffold50|size1076052	blastn	expressed_sequence_match	470387	472361	511	-	.	ID=scaffold50|size1076052:hit:27595:3.12.0.4;Name=TRINITY_DN15433_c0_g2_i7;score=511
scaffold50|size1076052	blastn	match_part	471835	472361	511	-	.	ID=scaffold50|size1076052:hsp:57267:3.12.0.4;Parent=scaffold50|size1076052:hit:27595:3.12.0.4;Target=TRINITY_DN15433_c0_g2_i7 1 528 +;Gap=M527
scaffold50|size1076052	blastn	match_part	471447	471835	383	-	.	ID=scaffold50|size1076052:hsp:57268:3.12.0.4;Parent=scaffold50|size1076052:hit:27595:3.12.0.4;Target=TRINITY_DN15433_c0_g2_i7 541 929 +;Gap=M389
scaffold50|size1076052	blastn	match_part	470975	471343	267	-	.	ID=scaffold50|size1076052:hsp:57269:3.12.0.4;Parent=scaffold50|size1076052:hit:27595:3.12.0.4;Target=TRINITY_DN15433_c0_g2_i7 929 1297 +;Gap=M369
scaffold50|size1076052	blastn	match_part	471041	471136	48	-	.	ID=scaffold50|size1076052:hsp:57270:3.12.0.4;Parent=scaffold50|size1076052:hit:27595:3.12.0.4;Target=TRINITY_DN15433_c0_g2_i7 1412 1507 +;Gap=M96
scaffold50|size1076052	blastn	match_part	470717	471063	287	-	.	ID=scaffold50|size1076052:hsp:57271:3.12.0.4;Parent=scaffold50|size1076052:hit:27595:3.12.0.4;Target=TRINITY_DN15433_c0_g2_i7 1185 1531 +;Gap=M347
scaffold50|size1076052	blastn	match_part	470951	471033	53	-	.	ID=scaffold50|size1076052:hsp:57272:3.12.0.4;Parent=scaffold50|size1076052:hit:27595:3.12.0.4;Target=TRINITY_DN15433_c0_g2_i7 1191 1273 +;Gap=M83
scaffold50|size1076052	blastn	match_part	470675	470864	112	-	.	ID=scaffold50|size1076052:hsp:57273:3.12.0.4;Parent=scaffold50|size1076052:hit:27595:3.12.0.4;Target=TRINITY_DN15433_c0_g2_i7 1108 1297 +;Gap=M190
scaffold50|size1076052	blastn	match_part	470441	470763	197	-	.	ID=scaffold50|size1076052:hsp:57274:3.12.0.4;Parent=scaffold50|size1076052:hit:27595:3.12.0.4;Target=TRINITY_DN15433_c0_g2_i7 1185 1507 +;Gap=M323
scaffold50|size1076052	blastn	match_part	470669	470736	56	-	.	ID=scaffold50|size1076052:hsp:57275:3.12.0.4;Parent=scaffold50|size1076052:hit:27595:3.12.0.4;Target=TRINITY_DN15433_c0_g2_i7 1464 1531 +;Gap=M68
scaffold50|size1076052	blastn	match_part	470396	470564	103	-	.	ID=scaffold50|size1076052:hsp:57276:3.12.0.4;Parent=scaffold50|size1076052:hit:27595:3.12.0.4;Target=TRINITY_DN15433_c0_g2_i7 1108 1276 +;Gap=M169
scaffold50|size1076052	blastn	match_part	470387	470481	53	-	.	ID=scaffold50|size1076052:hsp:57277:3.12.0.4;Parent=scaffold50|size1076052:hit:27595:3.12.0.4;Target=TRINITY_DN15433_c0_g2_i7 1215 1309 +;Gap=M95
scaffold50|size1076052	blastn	expressed_sequence_match	470417	471136	227	+	.	ID=scaffold50|size1076052:hit:27596:3.12.0.4;Name=TRINITY_DN6485_c0_g1_i6;score=227
scaffold50|size1076052	blastn	match_part	470417	470757	227	+	.	ID=scaffold50|size1076052:hsp:57278:3.12.0.4;Parent=scaffold50|size1076052:hit:27596:3.12.0.4;Target=TRINITY_DN6485_c0_g1_i6 91 431 +;Gap=M341
scaffold50|size1076052	blastn	match_part	470627	471057	311	+	.	ID=scaffold50|size1076052:hsp:57279:3.12.0.4;Parent=scaffold50|size1076052:hit:27596:3.12.0.4;Target=TRINITY_DN6485_c0_g1_i6 1 431 +;Gap=M431
scaffold50|size1076052	blastn	match_part	470651	470688	38	+	.	ID=scaffold50|size1076052:hsp:57280:3.12.0.4;Parent=scaffold50|size1076052:hit:27596:3.12.0.4;Target=TRINITY_DN6485_c0_g1_i6 121 158 +;Gap=M38
scaffold50|size1076052	blastn	match_part	470675	470787	53	+	.	ID=scaffold50|size1076052:hsp:57281:3.12.0.4;Parent=scaffold50|size1076052:hit:27596:3.12.0.4;Target=TRINITY_DN6485_c0_g1_i6 25 137 +;Gap=M113
scaffold50|size1076052	blastn	match_part	470747	470784	38	+	.	ID=scaffold50|size1076052:hsp:57282:3.12.0.4;Parent=scaffold50|size1076052:hit:27596:3.12.0.4;Target=TRINITY_DN6485_c0_g1_i6 25 62 +;Gap=M38
scaffold50|size1076052	blastn	match_part	470747	470784	38	+	.	ID=scaffold50|size1076052:hsp:57283:3.12.0.4;Parent=scaffold50|size1076052:hit:27596:3.12.0.4;Target=TRINITY_DN6485_c0_g1_i6 325 362 +;Gap=M38
scaffold50|size1076052	blastn	match_part	470927	471136	162	+	.	ID=scaffold50|size1076052:hsp:57284:3.12.0.4;Parent=scaffold50|size1076052:hit:27596:3.12.0.4;Target=TRINITY_DN6485_c0_g1_i6 1 210 +;Gap=M210
scaffold50|size1076052	blastn	match_part	470951	471063	77	+	.	ID=scaffold50|size1076052:hsp:57285:3.12.0.4;Parent=scaffold50|size1076052:hit:27596:3.12.0.4;Target=TRINITY_DN6485_c0_g1_i6 49 161 +;Gap=M113
scaffold50|size1076052	blastn	match_part	470951	471033	53	+	.	ID=scaffold50|size1076052:hsp:57286:3.12.0.4;Parent=scaffold50|size1076052:hit:27596:3.12.0.4;Target=TRINITY_DN6485_c0_g1_i6 349 431 +;Gap=M83
scaffold50|size1076052	blastn	match_part	470951	470988	38	+	.	ID=scaffold50|size1076052:hsp:57287:3.12.0.4;Parent=scaffold50|size1076052:hit:27596:3.12.0.4;Target=TRINITY_DN6485_c0_g1_i6 121 158 +;Gap=M38
scaffold50|size1076052	blastn	match_part	470975	471087	65	+	.	ID=scaffold50|size1076052:hsp:57288:3.12.0.4;Parent=scaffold50|size1076052:hit:27596:3.12.0.4;Target=TRINITY_DN6485_c0_g1_i6 25 137 +;Gap=M113
scaffold50|size1076052	blastn	match_part	471047	471084	38	+	.	ID=scaffold50|size1076052:hsp:57289:3.12.0.4;Parent=scaffold50|size1076052:hit:27596:3.12.0.4;Target=TRINITY_DN6485_c0_g1_i6 25 62 +;Gap=M38
scaffold50|size1076052	blastn	match_part	471047	471084	38	+	.	ID=scaffold50|size1076052:hsp:57290:3.12.0.4;Parent=scaffold50|size1076052:hit:27596:3.12.0.4;Target=TRINITY_DN6485_c0_g1_i6 325 362 +;Gap=M38
scaffold50|size1076052	blastn	expressed_sequence_match	470417	472449	224	-	.	ID=scaffold50|size1076052:hit:27597:3.12.0.4;Name=TRINITY_DN1484_c0_g1_i1;score=224
scaffold50|size1076052	blastn	match_part	472226	472449	224	-	.	ID=scaffold50|size1076052:hsp:57291:3.12.0.4;Parent=scaffold50|size1076052:hit:27597:3.12.0.4;Target=TRINITY_DN1484_c0_g1_i1 1 224 +;Gap=M224
scaffold50|size1076052	blastn	match_part	471835	472157	317	-	.	ID=scaffold50|size1076052:hsp:57292:3.12.0.4;Parent=scaffold50|size1076052:hit:27597:3.12.0.4;Target=TRINITY_DN1484_c0_g1_i1 223 545 +;Gap=M323
scaffold50|size1076052	blastn	match_part	471447	471835	383	-	.	ID=scaffold50|size1076052:hsp:57293:3.12.0.4;Parent=scaffold50|size1076052:hit:27597:3.12.0.4;Target=TRINITY_DN1484_c0_g1_i1 558 946 +;Gap=M389
scaffold50|size1076052	blastn	match_part	471017	471343	291	-	.	ID=scaffold50|size1076052:hsp:57294:3.12.0.4;Parent=scaffold50|size1076052:hit:27597:3.12.0.4;Target=TRINITY_DN1484_c0_g1_i1 946 1272 +;Gap=M327
scaffold50|size1076052	blastn	match_part	471041	471087	47	-	.	ID=scaffold50|size1076052:hsp:57295:3.12.0.4;Parent=scaffold50|size1076052:hit:27597:3.12.0.4;Target=TRINITY_DN1484_c0_g1_i1 1226 1272 +;Gap=M47
scaffold50|size1076052	blastn	match_part	470993	471063	59	-	.	ID=scaffold50|size1076052:hsp:57296:3.12.0.4;Parent=scaffold50|size1076052:hit:27597:3.12.0.4;Target=TRINITY_DN1484_c0_g1_i1 1202 1272 +;Gap=M71
scaffold50|size1076052	blastn	match_part	470951	471009	47	-	.	ID=scaffold50|size1076052:hsp:57297:3.12.0.4;Parent=scaffold50|size1076052:hit:27597:3.12.0.4;Target=TRINITY_DN1484_c0_g1_i1 1208 1266 +;Gap=M59
scaffold50|size1076052	blastn	match_part	470951	470988	38	-	.	ID=scaffold50|size1076052:hsp:57298:3.12.0.4;Parent=scaffold50|size1076052:hit:27597:3.12.0.4;Target=TRINITY_DN1484_c0_g1_i1 1205 1242 +;Gap=M38
scaffold50|size1076052	blastn	match_part	470726	470864	97	-	.	ID=scaffold50|size1076052:hsp:57299:3.12.0.4;Parent=scaffold50|size1076052:hit:27597:3.12.0.4;Target=TRINITY_DN1484_c0_g1_i1 1125 1263 +;Gap=M139
scaffold50|size1076052	blastn	match_part	470741	470787	47	-	.	ID=scaffold50|size1076052:hsp:57300:3.12.0.4;Parent=scaffold50|size1076052:hit:27597:3.12.0.4;Target=TRINITY_DN1484_c0_g1_i1 1226 1272 +;Gap=M47
scaffold50|size1076052	blastn	match_part	470651	470709	41	-	.	ID=scaffold50|size1076052:hsp:57301:3.12.0.4;Parent=scaffold50|size1076052:hit:27597:3.12.0.4;Target=TRINITY_DN1484_c0_g1_i1 1208 1266 +;Gap=M59
scaffold50|size1076052	blastn	match_part	470651	470688	38	-	.	ID=scaffold50|size1076052:hsp:57302:3.12.0.4;Parent=scaffold50|size1076052:hit:27597:3.12.0.4;Target=TRINITY_DN1484_c0_g1_i1 1205 1242 +;Gap=M38
scaffold50|size1076052	blastn	match_part	470417	470564	76	-	.	ID=scaffold50|size1076052:hsp:57303:3.12.0.4;Parent=scaffold50|size1076052:hit:27597:3.12.0.4;Target=TRINITY_DN1484_c0_g1_i1 1125 1272 +;Gap=M148
scaffold50|size1076052	blastn	expressed_sequence_match	470139	471138	289	+	.	ID=scaffold50|size1076052:hit:27598:3.12.0.4;Name=TRINITY_DN6485_c0_g1_i7;score=289
scaffold50|size1076052	blastn	match_part	470139	470487	289	+	.	ID=scaffold50|size1076052:hsp:57304:3.12.0.4;Parent=scaffold50|size1076052:hit:27598:3.12.0.4;Target=TRINITY_DN6485_c0_g1_i7 72 420 +;Gap=M349
scaffold50|size1076052	blastn	match_part	470387	470784	248	+	.	ID=scaffold50|size1076052:hsp:57305:3.12.0.4;Parent=scaffold50|size1076052:hit:27598:3.12.0.4;Target=TRINITY_DN6485_c0_g1_i7 596 993 +;Gap=M398
scaffold50|size1076052	blastn	match_part	470396	470736	227	+	.	ID=scaffold50|size1076052:hsp:57306:3.12.0.4;Parent=scaffold50|size1076052:hit:27598:3.12.0.4;Target=TRINITY_DN6485_c0_g1_i7 353 693 +;Gap=M341
scaffold50|size1076052	blastn	match_part	470651	470688	38	+	.	ID=scaffold50|size1076052:hsp:57307:3.12.0.4;Parent=scaffold50|size1076052:hit:27598:3.12.0.4;Target=TRINITY_DN6485_c0_g1_i7 404 441 +;Gap=M38
scaffold50|size1076052	blastn	match_part	470651	470688	38	+	.	ID=scaffold50|size1076052:hsp:57308:3.12.0.4;Parent=scaffold50|size1076052:hit:27598:3.12.0.4;Target=TRINITY_DN6485_c0_g1_i7 956 993 +;Gap=M38
scaffold50|size1076052	blastn	match_part	470675	470787	53	+	.	ID=scaffold50|size1076052:hsp:57309:3.12.0.4;Parent=scaffold50|size1076052:hit:27598:3.12.0.4;Target=TRINITY_DN6485_c0_g1_i7 860 972 +;Gap=M113
scaffold50|size1076052	blastn	match_part	470726	471084	329	+	.	ID=scaffold50|size1076052:hsp:57310:3.12.0.4;Parent=scaffold50|size1076052:hit:27598:3.12.0.4;Target=TRINITY_DN6485_c0_g1_i7 635 993 +;Gap=M359
scaffold50|size1076052	blastn	match_part	470741	471033	209	+	.	ID=scaffold50|size1076052:hsp:57311:3.12.0.4;Parent=scaffold50|size1076052:hit:27598:3.12.0.4;Target=TRINITY_DN6485_c0_g1_i7 398 690 +;Gap=M293
scaffold50|size1076052	blastn	match_part	470747	470784	38	+	.	ID=scaffold50|size1076052:hsp:57312:3.12.0.4;Parent=scaffold50|size1076052:hit:27598:3.12.0.4;Target=TRINITY_DN6485_c0_g1_i7 860 897 +;Gap=M38
scaffold50|size1076052	blastn	match_part	470939	471063	83	+	.	ID=scaffold50|size1076052:hsp:57313:3.12.0.4;Parent=scaffold50|size1076052:hit:27598:3.12.0.4;Target=TRINITY_DN6485_c0_g1_i7 320 444 +;Gap=M125
scaffold50|size1076052	blastn	match_part	470951	471060	74	+	.	ID=scaffold50|size1076052:hsp:57314:3.12.0.4;Parent=scaffold50|size1076052:hit:27598:3.12.0.4;Target=TRINITY_DN6485_c0_g1_i7 884 993 +;Gap=M110
scaffold50|size1076052	blastn	match_part	470951	470988	38	+	.	ID=scaffold50|size1076052:hsp:57315:3.12.0.4;Parent=scaffold50|size1076052:hit:27598:3.12.0.4;Target=TRINITY_DN6485_c0_g1_i7 404 441 +;Gap=M38
scaffold50|size1076052	blastn	match_part	470951	470988	38	+	.	ID=scaffold50|size1076052:hsp:57316:3.12.0.4;Parent=scaffold50|size1076052:hit:27598:3.12.0.4;Target=TRINITY_DN6485_c0_g1_i7 956 993 +;Gap=M38
scaffold50|size1076052	blastn	match_part	470972	471136	93	+	.	ID=scaffold50|size1076052:hsp:57317:3.12.0.4;Parent=scaffold50|size1076052:hit:27598:3.12.0.4;Target=TRINITY_DN6485_c0_g1_i7 329 493 +;Gap=M165
scaffold50|size1076052	blastn	match_part	470975	471087	65	+	.	ID=scaffold50|size1076052:hsp:57318:3.12.0.4;Parent=scaffold50|size1076052:hit:27598:3.12.0.4;Target=TRINITY_DN6485_c0_g1_i7 860 972 +;Gap=M113
scaffold50|size1076052	blastn	match_part	470999	471138	74	+	.	ID=scaffold50|size1076052:hsp:57319:3.12.0.4;Parent=scaffold50|size1076052:hit:27598:3.12.0.4;Target=TRINITY_DN6485_c0_g1_i7 608 747 +;Gap=M140
scaffold50|size1076052	blastn	match_part	471047	471084	38	+	.	ID=scaffold50|size1076052:hsp:57320:3.12.0.4;Parent=scaffold50|size1076052:hit:27598:3.12.0.4;Target=TRINITY_DN6485_c0_g1_i7 860 897 +;Gap=M38
scaffold50|size1076052	blastn	expressed_sequence_match	468496	470271	1480	+	.	ID=scaffold50|size1076052:hit:27599:3.12.0.4;Name=TRINITY_DN15938_c0_g1_i1;score=1480
scaffold50|size1076052	blastn	match_part	468496	470271	1480	+	.	ID=scaffold50|size1076052:hsp:57321:3.12.0.4;Parent=scaffold50|size1076052:hit:27599:3.12.0.4;Target=TRINITY_DN15938_c0_g1_i1 27 1805 +;Gap=M1776
scaffold50|size1076052	blastn	expressed_sequence_match	470417	471469	405	-	.	ID=scaffold50|size1076052:hit:27600:3.12.0.4;Name=TRINITY_DN1484_c0_g1_i2;score=405
scaffold50|size1076052	blastn	match_part	471017	471469	405	-	.	ID=scaffold50|size1076052:hsp:57322:3.12.0.4;Parent=scaffold50|size1076052:hit:27600:3.12.0.4;Target=TRINITY_DN1484_c0_g1_i2 1 453 +;Gap=M453
scaffold50|size1076052	blastn	match_part	471041	471087	47	-	.	ID=scaffold50|size1076052:hsp:57323:3.12.0.4;Parent=scaffold50|size1076052:hit:27600:3.12.0.4;Target=TRINITY_DN1484_c0_g1_i2 407 453 +;Gap=M47
scaffold50|size1076052	blastn	match_part	470993	471063	59	-	.	ID=scaffold50|size1076052:hsp:57324:3.12.0.4;Parent=scaffold50|size1076052:hit:27600:3.12.0.4;Target=TRINITY_DN1484_c0_g1_i2 383 453 +;Gap=M71
scaffold50|size1076052	blastn	match_part	470951	471009	47	-	.	ID=scaffold50|size1076052:hsp:57325:3.12.0.4;Parent=scaffold50|size1076052:hit:27600:3.12.0.4;Target=TRINITY_DN1484_c0_g1_i2 389 447 +;Gap=M59
scaffold50|size1076052	blastn	match_part	470951	470988	38	-	.	ID=scaffold50|size1076052:hsp:57326:3.12.0.4;Parent=scaffold50|size1076052:hit:27600:3.12.0.4;Target=TRINITY_DN1484_c0_g1_i2 386 423 +;Gap=M38
scaffold50|size1076052	blastn	match_part	470726	470864	97	-	.	ID=scaffold50|size1076052:hsp:57327:3.12.0.4;Parent=scaffold50|size1076052:hit:27600:3.12.0.4;Target=TRINITY_DN1484_c0_g1_i2 306 444 +;Gap=M139
scaffold50|size1076052	blastn	match_part	470741	470787	47	-	.	ID=scaffold50|size1076052:hsp:57328:3.12.0.4;Parent=scaffold50|size1076052:hit:27600:3.12.0.4;Target=TRINITY_DN1484_c0_g1_i2 407 453 +;Gap=M47
scaffold50|size1076052	blastn	match_part	470651	470709	41	-	.	ID=scaffold50|size1076052:hsp:57329:3.12.0.4;Parent=scaffold50|size1076052:hit:27600:3.12.0.4;Target=TRINITY_DN1484_c0_g1_i2 389 447 +;Gap=M59
scaffold50|size1076052	blastn	match_part	470651	470688	38	-	.	ID=scaffold50|size1076052:hsp:57330:3.12.0.4;Parent=scaffold50|size1076052:hit:27600:3.12.0.4;Target=TRINITY_DN1484_c0_g1_i2 386 423 +;Gap=M38
scaffold50|size1076052	blastn	match_part	470417	470564	76	-	.	ID=scaffold50|size1076052:hsp:57331:3.12.0.4;Parent=scaffold50|size1076052:hit:27600:3.12.0.4;Target=TRINITY_DN1484_c0_g1_i2 306 453 +;Gap=M148
scaffold50|size1076052	blastn	expressed_sequence_match	470139	471057	247	+	.	ID=scaffold50|size1076052:hit:27601:3.12.0.4;Name=TRINITY_DN6485_c0_g2_i1;score=247
scaffold50|size1076052	blastn	match_part	470139	470481	247	+	.	ID=scaffold50|size1076052:hsp:57332:3.12.0.4;Parent=scaffold50|size1076052:hit:27601:3.12.0.4;Target=TRINITY_DN6485_c0_g2_i1 72 414 +;Gap=M343
scaffold50|size1076052	blastn	match_part	470642	470757	68	+	.	ID=scaffold50|size1076052:hsp:57333:3.12.0.4;Parent=scaffold50|size1076052:hit:27601:3.12.0.4;Target=TRINITY_DN6485_c0_g2_i1 323 438 +;Gap=M116
scaffold50|size1076052	blastn	match_part	470939	471057	95	+	.	ID=scaffold50|size1076052:hsp:57334:3.12.0.4;Parent=scaffold50|size1076052:hit:27601:3.12.0.4;Target=TRINITY_DN6485_c0_g2_i1 320 438 +;Gap=M119
scaffold50|size1076052	blastn	match_part	470951	471033	53	+	.	ID=scaffold50|size1076052:hsp:57335:3.12.0.4;Parent=scaffold50|size1076052:hit:27601:3.12.0.4;Target=TRINITY_DN6485_c0_g2_i1 356 438 +;Gap=M83
scaffold50|size1076052	blastn	expressed_sequence_match	468448	470067	1313	+	.	ID=scaffold50|size1076052:hit:27602:3.12.0.4;Name=TRINITY_DN8452_c0_g1_i1;score=1313
scaffold50|size1076052	blastn	match_part	468448	470067	1313	+	.	ID=scaffold50|size1076052:hsp:57336:3.12.0.4;Parent=scaffold50|size1076052:hit:27602:3.12.0.4;Target=TRINITY_DN8452_c0_g1_i1 6 1634 +;Gap=M1620
scaffold50|size1076052	blastn	expressed_sequence_match	465306	466884	1118	-	.	ID=scaffold50|size1076052:hit:27603:3.12.0.4;Name=TRINITY_DN14562_c0_g1_i1;score=1118
scaffold50|size1076052	blastn	match_part	465761	466884	1118	-	.	ID=scaffold50|size1076052:hsp:57337:3.12.0.4;Parent=scaffold50|size1076052:hit:27603:3.12.0.4;Target=TRINITY_DN14562_c0_g1_i1 1 1124 +;Gap=M1124
scaffold50|size1076052	blastn	match_part	465306	465746	382	-	.	ID=scaffold50|size1076052:hsp:57338:3.12.0.4;Parent=scaffold50|size1076052:hit:27603:3.12.0.4;Target=TRINITY_DN14562_c0_g1_i1 1131 1570 +;Gap=M441
scaffold50|size1076052	blastn	expressed_sequence_match	466839	470036	3140	-	.	ID=scaffold50|size1076052:hit:27604:3.12.0.4;Name=TRINITY_DN16208_c0_g1_i2;score=3140
scaffold50|size1076052	blastn	match_part	466839	470036	3140	-	.	ID=scaffold50|size1076052:hsp:57339:3.12.0.4;Parent=scaffold50|size1076052:hit:27604:3.12.0.4;Target=TRINITY_DN16208_c0_g1_i2 1 3199 +;Gap=M3198
scaffold50|size1076052	blastn	expressed_sequence_match	468448	470067	1531	+	.	ID=scaffold50|size1076052:hit:27605:3.12.0.4;Name=TRINITY_DN8452_c0_g1_i2;score=1531
scaffold50|size1076052	blastn	match_part	468448	470067	1531	+	.	ID=scaffold50|size1076052:hsp:57340:3.12.0.4;Parent=scaffold50|size1076052:hit:27605:3.12.0.4;Target=TRINITY_DN8452_c0_g1_i2 6 1631 +;Gap=M1620
scaffold50|size1076052	blastn	expressed_sequence_match	465465	466884	1118	-	.	ID=scaffold50|size1076052:hit:27606:3.12.0.4;Name=TRINITY_DN14562_c0_g1_i2;score=1118
scaffold50|size1076052	blastn	match_part	465761	466884	1118	-	.	ID=scaffold50|size1076052:hsp:57341:3.12.0.4;Parent=scaffold50|size1076052:hit:27606:3.12.0.4;Target=TRINITY_DN14562_c0_g1_i2 1 1124 +;Gap=M1124
scaffold50|size1076052	blastn	match_part	465638	465746	109	-	.	ID=scaffold50|size1076052:hsp:57342:3.12.0.4;Parent=scaffold50|size1076052:hit:27606:3.12.0.4;Target=TRINITY_DN14562_c0_g1_i2 1131 1239 +;Gap=M109
scaffold50|size1076052	blastn	match_part	465465	465513	49	-	.	ID=scaffold50|size1076052:hsp:57343:3.12.0.4;Parent=scaffold50|size1076052:hit:27606:3.12.0.4;Target=TRINITY_DN14562_c0_g1_i2 1385 1433 +;Gap=M49
scaffold50|size1076052	blastn	expressed_sequence_match	472169	472522	344	+	.	ID=scaffold50|size1076052:hit:27607:3.12.0.4;Name=TRINITY_DN3392_c0_g1_i1;score=344
scaffold50|size1076052	blastn	match_part	472169	472522	344	+	.	ID=scaffold50|size1076052:hsp:57344:3.12.0.4;Parent=scaffold50|size1076052:hit:27607:3.12.0.4;Target=TRINITY_DN3392_c0_g1_i1 1 355 +;Gap=M354
scaffold50|size1076052	blastn	expressed_sequence_match	481403	481599	114	-	.	ID=scaffold50|size1076052:hit:27608:3.12.0.4;Name=TRINITY_DN3425_c0_g1_i1;score=114
scaffold50|size1076052	blastn	match_part	481403	481599	114	-	.	ID=scaffold50|size1076052:hsp:57345:3.12.0.4;Parent=scaffold50|size1076052:hit:27608:3.12.0.4;Target=TRINITY_DN3425_c0_g1_i1 23 218 +;Gap=M197
scaffold50|size1076052	blastn	expressed_sequence_match	481619	481868	76	-	.	ID=scaffold50|size1076052:hit:27609:3.12.0.4;Name=TRINITY_DN28403_c0_g1_i1;score=76
scaffold50|size1076052	blastn	match_part	481619	481868	76	-	.	ID=scaffold50|size1076052:hsp:57346:3.12.0.4;Parent=scaffold50|size1076052:hit:27609:3.12.0.4;Target=TRINITY_DN28403_c0_g1_i1 44 293 +;Gap=M250
scaffold50|size1076052	blastn	expressed_sequence_match	482593	482934	234	-	.	ID=scaffold50|size1076052:hit:27610:3.12.0.4;Name=TRINITY_DN2760_c0_g1_i1;score=234
scaffold50|size1076052	blastn	match_part	482593	482934	234	-	.	ID=scaffold50|size1076052:hsp:57347:3.12.0.4;Parent=scaffold50|size1076052:hit:27610:3.12.0.4;Target=TRINITY_DN2760_c0_g1_i1 15 356 +;Gap=M342
scaffold50|size1076052	blastn	expressed_sequence_match	483209	483423	127	-	.	ID=scaffold50|size1076052:hit:27611:3.12.0.4;Name=TRINITY_DN14345_c0_g1_i1;score=127
scaffold50|size1076052	blastn	match_part	483209	483423	127	-	.	ID=scaffold50|size1076052:hsp:57348:3.12.0.4;Parent=scaffold50|size1076052:hit:27611:3.12.0.4;Target=TRINITY_DN14345_c0_g1_i1 180 395 +;Gap=M215
scaffold50|size1076052	blastn	expressed_sequence_match	482965	483423	252	-	.	ID=scaffold50|size1076052:hit:27612:3.12.0.4;Name=TRINITY_DN8742_c0_g2_i1;score=252
scaffold50|size1076052	blastn	match_part	482965	483423	252	-	.	ID=scaffold50|size1076052:hsp:57349:3.12.0.4;Parent=scaffold50|size1076052:hit:27612:3.12.0.4;Target=TRINITY_DN8742_c0_g2_i1 127 584 +;Gap=M459
scaffold50|size1076052	blastn	expressed_sequence_match	483042	483232	83	-	.	ID=scaffold50|size1076052:hit:27613:3.12.0.4;Name=TRINITY_DN25542_c0_g1_i1;score=83
scaffold50|size1076052	blastn	match_part	483042	483232	83	-	.	ID=scaffold50|size1076052:hsp:57350:3.12.0.4;Parent=scaffold50|size1076052:hit:27613:3.12.0.4;Target=TRINITY_DN25542_c0_g1_i1 44 234 +;Gap=M191
scaffold50|size1076052	blastn	expressed_sequence_match	483209	483353	93	+	.	ID=scaffold50|size1076052:hit:27614:3.12.0.4;Name=TRINITY_DN9744_c0_g1_i2;score=93
scaffold50|size1076052	blastn	match_part	483209	483353	93	+	.	ID=scaffold50|size1076052:hsp:57351:3.12.0.4;Parent=scaffold50|size1076052:hit:27614:3.12.0.4;Target=TRINITY_DN9744_c0_g1_i2 132 277 +;Gap=M145
scaffold50|size1076052	est2genome	expressed_sequence_match	407458	407838	1776	+	.	ID=scaffold50|size1076052:hit:27615:3.12.0.4;Name=TRINITY_DN9913_c4_g22_i1;score=1776
scaffold50|size1076052	est2genome	match_part	407458	407838	1776	+	.	ID=scaffold50|size1076052:hsp:57352:3.12.0.4;Parent=scaffold50|size1076052:hit:27615:3.12.0.4;Target=TRINITY_DN9913_c4_g22_i1 2 383 -;Gap=M381
scaffold50|size1076052	est2genome	expressed_sequence_match	406705	406976	1282	+	.	ID=scaffold50|size1076052:hit:27616:3.12.0.4;Name=TRINITY_DN9913_c4_g11_i1;score=1282
scaffold50|size1076052	est2genome	match_part	406705	406976	1282	+	.	ID=scaffold50|size1076052:hsp:57353:3.12.0.4;Parent=scaffold50|size1076052:hit:27616:3.12.0.4;Target=TRINITY_DN9913_c4_g11_i1 1 276 -;Gap=M272
scaffold50|size1076052	est2genome	expressed_sequence_match	406459	406741	1307	+	.	ID=scaffold50|size1076052:hit:27617:3.12.0.4;Name=TRINITY_DN9913_c4_g29_i1;score=1307
scaffold50|size1076052	est2genome	match_part	406459	406741	1307	+	.	ID=scaffold50|size1076052:hsp:57354:3.12.0.4;Parent=scaffold50|size1076052:hit:27617:3.12.0.4;Target=TRINITY_DN9913_c4_g29_i1 1 283 -;Gap=M283
scaffold50|size1076052	est2genome	expressed_sequence_match	406336	406561	970	-	.	ID=scaffold50|size1076052:hit:27618:3.12.0.4;Name=TRINITY_DN6853_c0_g3_i1;score=970
scaffold50|size1076052	est2genome	match_part	406336	406561	970	-	.	ID=scaffold50|size1076052:hsp:57355:3.12.0.4;Parent=scaffold50|size1076052:hit:27618:3.12.0.4;Target=TRINITY_DN6853_c0_g3_i1 1 218 +;Gap=M226
scaffold50|size1076052	est2genome	expressed_sequence_match	407409	407767	1675	+	.	ID=scaffold50|size1076052:hit:27619:3.12.0.4;Name=TRINITY_DN9913_c4_g4_i2;score=1675
scaffold50|size1076052	est2genome	match_part	407409	407767	1675	+	.	ID=scaffold50|size1076052:hsp:57356:3.12.0.4;Parent=scaffold50|size1076052:hit:27619:3.12.0.4;Target=TRINITY_DN9913_c4_g4_i2 1 360 -;Gap=M359
scaffold50|size1076052	est2genome	expressed_sequence_match	406197	406626	1995	+	.	ID=scaffold50|size1076052:hit:27620:3.12.0.4;Name=TRINITY_DN9913_c4_g7_i1;score=1995
scaffold50|size1076052	est2genome	match_part	406197	406626	1995	+	.	ID=scaffold50|size1076052:hsp:57357:3.12.0.4;Parent=scaffold50|size1076052:hit:27620:3.12.0.4;Target=TRINITY_DN9913_c4_g7_i1 1 430 -;Gap=M430
scaffold50|size1076052	est2genome	expressed_sequence_match	406336	406650	1447	+	.	ID=scaffold50|size1076052:hit:27621:3.12.0.4;Name=TRINITY_DN9913_c4_g18_i1;score=1447
scaffold50|size1076052	est2genome	match_part	406336	406650	1447	+	.	ID=scaffold50|size1076052:hsp:57358:3.12.0.4;Parent=scaffold50|size1076052:hit:27621:3.12.0.4;Target=TRINITY_DN9913_c4_g18_i1 1 315 -;Gap=M315
scaffold50|size1076052	est2genome	expressed_sequence_match	407105	407313	991	+	.	ID=scaffold50|size1076052:hit:27622:3.12.0.4;Name=TRINITY_DN9913_c4_g13_i1;score=991
scaffold50|size1076052	est2genome	match_part	407105	407313	991	+	.	ID=scaffold50|size1076052:hsp:57359:3.12.0.4;Parent=scaffold50|size1076052:hit:27622:3.12.0.4;Target=TRINITY_DN9913_c4_g13_i1 1 209 -;Gap=M209
scaffold50|size1076052	est2genome	expressed_sequence_match	407409	407660	1152	+	.	ID=scaffold50|size1076052:hit:27623:3.12.0.4;Name=TRINITY_DN9913_c4_g38_i1;score=1152
scaffold50|size1076052	est2genome	match_part	407409	407660	1152	+	.	ID=scaffold50|size1076052:hsp:57360:3.12.0.4;Parent=scaffold50|size1076052:hit:27623:3.12.0.4;Target=TRINITY_DN9913_c4_g38_i1 1 252 -;Gap=M252
scaffold50|size1076052	est2genome	expressed_sequence_match	406761	407069	1422	+	.	ID=scaffold50|size1076052:hit:27624:3.12.0.4;Name=TRINITY_DN9913_c4_g6_i1;score=1422
scaffold50|size1076052	est2genome	match_part	406761	407069	1422	+	.	ID=scaffold50|size1076052:hsp:57361:3.12.0.4;Parent=scaffold50|size1076052:hit:27624:3.12.0.4;Target=TRINITY_DN9913_c4_g6_i1 1 313 -;Gap=M309
scaffold50|size1076052	est2genome	expressed_sequence_match	407197	407687	2272	+	.	ID=scaffold50|size1076052:hit:27625:3.12.0.4;Name=TRINITY_DN9913_c4_g1_i2;score=2272
scaffold50|size1076052	est2genome	match_part	407197	407687	2272	+	.	ID=scaffold50|size1076052:hsp:57362:3.12.0.4;Parent=scaffold50|size1076052:hit:27625:3.12.0.4;Target=TRINITY_DN9913_c4_g1_i2 1 492 -;Gap=M491
scaffold50|size1076052	est2genome	expressed_sequence_match	414301	414763	1706	+	.	ID=scaffold50|size1076052:hit:27626:3.12.0.4;Name=TRINITY_DN11730_c0_g2_i2;score=1706
scaffold50|size1076052	est2genome	match_part	414301	414443	1706	+	.	ID=scaffold50|size1076052:hsp:57363:3.12.0.4;Parent=scaffold50|size1076052:hit:27626:3.12.0.4;Target=TRINITY_DN11730_c0_g2_i2 1 140 +;Gap=M143
scaffold50|size1076052	est2genome	match_part	414492	414763	1706	+	.	ID=scaffold50|size1076052:hsp:57364:3.12.0.4;Parent=scaffold50|size1076052:hit:27626:3.12.0.4;Target=TRINITY_DN11730_c0_g2_i2 141 408 +;Gap=M272
scaffold50|size1076052	est2genome	expressed_sequence_match	405627	406020	1395	+	.	ID=scaffold50|size1076052:hit:27627:3.12.0.4;Name=TRINITY_DN11730_c0_g2_i2;score=1395
scaffold50|size1076052	est2genome	match_part	405627	405702	1395	+	.	ID=scaffold50|size1076052:hsp:57365:3.12.0.4;Parent=scaffold50|size1076052:hit:27627:3.12.0.4;Target=TRINITY_DN11730_c0_g2_i2 67 140 +;Gap=M76
scaffold50|size1076052	est2genome	match_part	405751	406020	1395	+	.	ID=scaffold50|size1076052:hsp:57366:3.12.0.4;Parent=scaffold50|size1076052:hit:27627:3.12.0.4;Target=TRINITY_DN11730_c0_g2_i2 141 408 +;Gap=M270
scaffold50|size1076052	est2genome	expressed_sequence_match	407000	407214	994	+	.	ID=scaffold50|size1076052:hit:27628:3.12.0.4;Name=TRINITY_DN6083_c0_g1_i1;score=994
scaffold50|size1076052	est2genome	match_part	407000	407214	994	+	.	ID=scaffold50|size1076052:hsp:57367:3.12.0.4;Parent=scaffold50|size1076052:hit:27628:3.12.0.4;Target=TRINITY_DN6083_c0_g1_i1 1 215 +;Gap=M215
scaffold50|size1076052	est2genome	expressed_sequence_match	406622	407449	3828	+	.	ID=scaffold50|size1076052:hit:27629:3.12.0.4;Name=TRINITY_DN9913_c4_g11_i4;score=3828
scaffold50|size1076052	est2genome	match_part	406622	407449	3828	+	.	ID=scaffold50|size1076052:hsp:57368:3.12.0.4;Parent=scaffold50|size1076052:hit:27629:3.12.0.4;Target=TRINITY_DN9913_c4_g11_i4 2 833 -;Gap=M828
scaffold50|size1076052	est2genome	expressed_sequence_match	406427	406741	1467	+	.	ID=scaffold50|size1076052:hit:27630:3.12.0.4;Name=TRINITY_DN9913_c4_g20_i1;score=1467
scaffold50|size1076052	est2genome	match_part	406427	406741	1467	+	.	ID=scaffold50|size1076052:hsp:57369:3.12.0.4;Parent=scaffold50|size1076052:hit:27630:3.12.0.4;Target=TRINITY_DN9913_c4_g20_i1 1 315 -;Gap=M315
scaffold50|size1076052	est2genome	expressed_sequence_match	406622	406878	1195	+	.	ID=scaffold50|size1076052:hit:27631:3.12.0.4;Name=TRINITY_DN5711_c0_g1_i1;score=1195
scaffold50|size1076052	est2genome	match_part	406622	406878	1195	+	.	ID=scaffold50|size1076052:hsp:57370:3.12.0.4;Parent=scaffold50|size1076052:hit:27631:3.12.0.4;Target=TRINITY_DN5711_c0_g1_i1 1 257 +;Gap=M257
scaffold50|size1076052	est2genome	expressed_sequence_match	406958	407309	1628	+	.	ID=scaffold50|size1076052:hit:27632:3.12.0.4;Name=TRINITY_DN9913_c4_g9_i1;score=1628
scaffold50|size1076052	est2genome	match_part	406958	407309	1628	+	.	ID=scaffold50|size1076052:hsp:57371:3.12.0.4;Parent=scaffold50|size1076052:hit:27632:3.12.0.4;Target=TRINITY_DN9913_c4_g9_i1 1 356 -;Gap=M352
scaffold50|size1076052	est2genome	expressed_sequence_match	407221	407427	954	+	.	ID=scaffold50|size1076052:hit:27633:3.12.0.4;Name=TRINITY_DN9913_c4_g35_i1;score=954
scaffold50|size1076052	est2genome	match_part	407221	407427	954	+	.	ID=scaffold50|size1076052:hsp:57372:3.12.0.4;Parent=scaffold50|size1076052:hit:27633:3.12.0.4;Target=TRINITY_DN9913_c4_g35_i1 1 207 -;Gap=M207
scaffold50|size1076052	est2genome	expressed_sequence_match	406267	406561	1216	-	.	ID=scaffold50|size1076052:hit:27634:3.12.0.4;Name=TRINITY_DN6853_c0_g2_i1;score=1216
scaffold50|size1076052	est2genome	match_part	406454	406561	1216	-	.	ID=scaffold50|size1076052:hsp:57373:3.12.0.4;Parent=scaffold50|size1076052:hit:27634:3.12.0.4;Target=TRINITY_DN6853_c0_g2_i1 1 108 +;Gap=M108
scaffold50|size1076052	est2genome	match_part	406267	406431	1216	-	.	ID=scaffold50|size1076052:hsp:57374:3.12.0.4;Parent=scaffold50|size1076052:hit:27634:3.12.0.4;Target=TRINITY_DN6853_c0_g2_i1 109 273 +;Gap=M165
scaffold50|size1076052	est2genome	expressed_sequence_match	406483	406999	2372	+	.	ID=scaffold50|size1076052:hit:27635:3.12.0.4;Name=TRINITY_DN9913_c4_g24_i1;score=2372
scaffold50|size1076052	est2genome	match_part	406483	406999	2372	+	.	ID=scaffold50|size1076052:hsp:57375:3.12.0.4;Parent=scaffold50|size1076052:hit:27635:3.12.0.4;Target=TRINITY_DN9913_c4_g24_i1 1 521 -;Gap=M517
scaffold50|size1076052	est2genome	expressed_sequence_match	406267	406493	1052	+	.	ID=scaffold50|size1076052:hit:27636:3.12.0.4;Name=TRINITY_DN6853_c0_g1_i1;score=1052
scaffold50|size1076052	est2genome	match_part	406267	406493	1052	+	.	ID=scaffold50|size1076052:hsp:57376:3.12.0.4;Parent=scaffold50|size1076052:hit:27636:3.12.0.4;Target=TRINITY_DN6853_c0_g1_i1 1 227 -;Gap=M227
scaffold50|size1076052	est2genome	expressed_sequence_match	407141	407792	2978	+	.	ID=scaffold50|size1076052:hit:27637:3.12.0.4;Name=TRINITY_DN9913_c4_g26_i1;score=2978
scaffold50|size1076052	est2genome	match_part	407141	407792	2978	+	.	ID=scaffold50|size1076052:hsp:57377:3.12.0.4;Parent=scaffold50|size1076052:hit:27637:3.12.0.4;Target=TRINITY_DN9913_c4_g26_i1 1 653 -;Gap=M652
scaffold50|size1076052	est2genome	expressed_sequence_match	406552	406896	1590	+	.	ID=scaffold50|size1076052:hit:27638:3.12.0.4;Name=TRINITY_DN9913_c4_g18_i2;score=1590
scaffold50|size1076052	est2genome	match_part	406552	406896	1590	+	.	ID=scaffold50|size1076052:hsp:57378:3.12.0.4;Parent=scaffold50|size1076052:hit:27638:3.12.0.4;Target=TRINITY_DN9913_c4_g18_i2 1 345 -;Gap=M345
scaffold50|size1076052	est2genome	expressed_sequence_match	407291	408269	4474	+	.	ID=scaffold50|size1076052:hit:27639:3.12.0.4;Name=TRINITY_DN9913_c4_g4_i3;score=4474
scaffold50|size1076052	est2genome	match_part	407291	408269	4474	+	.	ID=scaffold50|size1076052:hsp:57379:3.12.0.4;Parent=scaffold50|size1076052:hit:27639:3.12.0.4;Target=TRINITY_DN9913_c4_g4_i3 1 984 -;Gap=M979
scaffold50|size1076052	est2genome	expressed_sequence_match	406161	406573	1650	+	.	ID=scaffold50|size1076052:hit:27640:3.12.0.4;Name=TRINITY_DN15456_c0_g1_i1;score=1650
scaffold50|size1076052	est2genome	match_part	406161	406573	1650	+	.	ID=scaffold50|size1076052:hsp:57380:3.12.0.4;Parent=scaffold50|size1076052:hit:27640:3.12.0.4;Target=TRINITY_DN15456_c0_g1_i1 1 412 -;Gap=M413
scaffold50|size1076052	est2genome	expressed_sequence_match	406825	407123	1364	+	.	ID=scaffold50|size1076052:hit:27641:3.12.0.4;Name=TRINITY_DN9913_c4_g37_i1;score=1364
scaffold50|size1076052	est2genome	match_part	406825	407123	1364	+	.	ID=scaffold50|size1076052:hsp:57381:3.12.0.4;Parent=scaffold50|size1076052:hit:27641:3.12.0.4;Target=TRINITY_DN9913_c4_g37_i1 1 303 -;Gap=M299
scaffold50|size1076052	est2genome	expressed_sequence_match	406850	407069	986	+	.	ID=scaffold50|size1076052:hit:27642:3.12.0.4;Name=TRINITY_DN9913_c4_g31_i1;score=986
scaffold50|size1076052	est2genome	match_part	406850	407069	986	+	.	ID=scaffold50|size1076052:hsp:57382:3.12.0.4;Parent=scaffold50|size1076052:hit:27642:3.12.0.4;Target=TRINITY_DN9913_c4_g31_i1 1 224 -;Gap=M220
scaffold50|size1076052	est2genome	expressed_sequence_match	407409	407767	1684	+	.	ID=scaffold50|size1076052:hit:27643:3.12.0.4;Name=TRINITY_DN9913_c4_g4_i1;score=1684
scaffold50|size1076052	est2genome	match_part	407409	407767	1684	+	.	ID=scaffold50|size1076052:hsp:57383:3.12.0.4;Parent=scaffold50|size1076052:hit:27643:3.12.0.4;Target=TRINITY_DN9913_c4_g4_i1 1 360 -;Gap=M359
scaffold50|size1076052	est2genome	expressed_sequence_match	407000	407219	1037	+	.	ID=scaffold50|size1076052:hit:27644:3.12.0.4;Name=TRINITY_DN6083_c0_g2_i1;score=1037
scaffold50|size1076052	est2genome	match_part	407000	407219	1037	+	.	ID=scaffold50|size1076052:hsp:57384:3.12.0.4;Parent=scaffold50|size1076052:hit:27644:3.12.0.4;Target=TRINITY_DN6083_c0_g2_i1 1 220 +;Gap=M220
scaffold50|size1076052	est2genome	expressed_sequence_match	406676	406937	1211	+	.	ID=scaffold50|size1076052:hit:27645:3.12.0.4;Name=TRINITY_DN9913_c4_g11_i2;score=1211
scaffold50|size1076052	est2genome	match_part	406676	406937	1211	+	.	ID=scaffold50|size1076052:hsp:57385:3.12.0.4;Parent=scaffold50|size1076052:hit:27645:3.12.0.4;Target=TRINITY_DN9913_c4_g11_i2 1 262 -;Gap=M262
scaffold50|size1076052	est2genome	expressed_sequence_match	407541	407792	1167	-	.	ID=scaffold50|size1076052:hit:27646:3.12.0.4;Name=TRINITY_DN9913_c4_g23_i1;score=1167
scaffold50|size1076052	est2genome	match_part	407541	407792	1167	-	.	ID=scaffold50|size1076052:hsp:57386:3.12.0.4;Parent=scaffold50|size1076052:hit:27646:3.12.0.4;Target=TRINITY_DN9913_c4_g23_i1 1 253 +;Gap=M252
scaffold50|size1076052	est2genome	expressed_sequence_match	407017	407374	1664	+	.	ID=scaffold50|size1076052:hit:27647:3.12.0.4;Name=TRINITY_DN9913_c4_g2_i1;score=1664
scaffold50|size1076052	est2genome	match_part	407017	407374	1664	+	.	ID=scaffold50|size1076052:hsp:57387:3.12.0.4;Parent=scaffold50|size1076052:hit:27647:3.12.0.4;Target=TRINITY_DN9913_c4_g2_i1 1 358 -;Gap=M358
scaffold50|size1076052	est2genome	expressed_sequence_match	407000	407219	1019	+	.	ID=scaffold50|size1076052:hit:27648:3.12.0.4;Name=TRINITY_DN6083_c0_g3_i1;score=1019
scaffold50|size1076052	est2genome	match_part	407000	407219	1019	+	.	ID=scaffold50|size1076052:hsp:57388:3.12.0.4;Parent=scaffold50|size1076052:hit:27648:3.12.0.4;Target=TRINITY_DN6083_c0_g3_i1 1 220 +;Gap=M220
scaffold50|size1076052	est2genome	expressed_sequence_match	406646	407069	1925	+	.	ID=scaffold50|size1076052:hit:27649:3.12.0.4;Name=TRINITY_DN9913_c4_g11_i3;score=1925
scaffold50|size1076052	est2genome	match_part	406646	407069	1925	+	.	ID=scaffold50|size1076052:hsp:57389:3.12.0.4;Parent=scaffold50|size1076052:hit:27649:3.12.0.4;Target=TRINITY_DN9913_c4_g11_i3 1 428 -;Gap=M424
scaffold50|size1076052	est2genome	expressed_sequence_match	407141	407379	1123	+	.	ID=scaffold50|size1076052:hit:27650:3.12.0.4;Name=TRINITY_DN9913_c4_g3_i1;score=1123
scaffold50|size1076052	est2genome	match_part	407141	407379	1123	+	.	ID=scaffold50|size1076052:hsp:57390:3.12.0.4;Parent=scaffold50|size1076052:hit:27650:3.12.0.4;Target=TRINITY_DN9913_c4_g3_i1 1 239 -;Gap=M239
scaffold50|size1076052	est2genome	expressed_sequence_match	406827	407102	1248	+	.	ID=scaffold50|size1076052:hit:27651:3.12.0.4;Name=TRINITY_DN9913_c4_g34_i1;score=1248
scaffold50|size1076052	est2genome	match_part	406827	407102	1248	+	.	ID=scaffold50|size1076052:hsp:57391:3.12.0.4;Parent=scaffold50|size1076052:hit:27651:3.12.0.4;Target=TRINITY_DN9913_c4_g34_i1 2 281 -;Gap=M276
scaffold50|size1076052	est2genome	expressed_sequence_match	407000	407219	1046	+	.	ID=scaffold50|size1076052:hit:27652:3.12.0.4;Name=TRINITY_DN6083_c0_g4_i1;score=1046
scaffold50|size1076052	est2genome	match_part	407000	407219	1046	+	.	ID=scaffold50|size1076052:hsp:57392:3.12.0.4;Parent=scaffold50|size1076052:hit:27652:3.12.0.4;Target=TRINITY_DN6083_c0_g4_i1 1 220 +;Gap=M220
scaffold50|size1076052	est2genome	expressed_sequence_match	407357	407704	1620	+	.	ID=scaffold50|size1076052:hit:27653:3.12.0.4;Name=TRINITY_DN9913_c4_g1_i3;score=1620
scaffold50|size1076052	est2genome	match_part	407357	407704	1620	+	.	ID=scaffold50|size1076052:hsp:57393:3.12.0.4;Parent=scaffold50|size1076052:hit:27653:3.12.0.4;Target=TRINITY_DN9913_c4_g1_i3 1 349 -;Gap=M348
scaffold50|size1076052	est2genome	expressed_sequence_match	407141	407520	1747	+	.	ID=scaffold50|size1076052:hit:27654:3.12.0.4;Name=TRINITY_DN9913_c4_g1_i1;score=1747
scaffold50|size1076052	est2genome	match_part	407141	407520	1747	+	.	ID=scaffold50|size1076052:hsp:57394:3.12.0.4;Parent=scaffold50|size1076052:hit:27654:3.12.0.4;Target=TRINITY_DN9913_c4_g1_i1 1 380 -;Gap=M380
scaffold50|size1076052	est2genome	expressed_sequence_match	406336	406638	1381	-	.	ID=scaffold50|size1076052:hit:27655:3.12.0.4;Name=TRINITY_DN9913_c4_g21_i1;score=1381
scaffold50|size1076052	est2genome	match_part	406336	406638	1381	-	.	ID=scaffold50|size1076052:hsp:57395:3.12.0.4;Parent=scaffold50|size1076052:hit:27655:3.12.0.4;Target=TRINITY_DN9913_c4_g21_i1 1 302 +;Gap=M303
scaffold50|size1076052	est2genome	expressed_sequence_match	424535	425374	4158	+	.	ID=scaffold50|size1076052:hit:27656:3.12.0.4;Name=TRINITY_DN7816_c3_g1_i3;score=4158
scaffold50|size1076052	est2genome	match_part	424535	425374	4158	+	.	ID=scaffold50|size1076052:hsp:57396:3.12.0.4;Parent=scaffold50|size1076052:hit:27656:3.12.0.4;Target=TRINITY_DN7816_c3_g1_i3 1 842 +;Gap=M840
scaffold50|size1076052	est2genome	expressed_sequence_match	423375	424217	3600	-	.	ID=scaffold50|size1076052:hit:27657:3.12.0.4;Name=TRINITY_DN7816_c3_g1_i3;score=3600
scaffold50|size1076052	est2genome	match_part	423375	424217	3600	-	.	ID=scaffold50|size1076052:hsp:57397:3.12.0.4;Parent=scaffold50|size1076052:hit:27657:3.12.0.4;Target=TRINITY_DN7816_c3_g1_i3 5 850 +;Gap=M843
scaffold50|size1076052	est2genome	expressed_sequence_match	425795	426133	1695	+	.	ID=scaffold50|size1076052:hit:27658:3.12.0.4;Name=TRINITY_DN16441_c0_g1_i1;score=1695
scaffold50|size1076052	est2genome	match_part	425795	426133	1695	+	.	ID=scaffold50|size1076052:hsp:57398:3.12.0.4;Parent=scaffold50|size1076052:hit:27658:3.12.0.4;Target=TRINITY_DN16441_c0_g1_i1 1 339 -;Gap=M339
scaffold50|size1076052	est2genome	expressed_sequence_match	424221	424437	1085	+	.	ID=scaffold50|size1076052:hit:27659:3.12.0.4;Name=TRINITY_DN4271_c0_g1_i1;score=1085
scaffold50|size1076052	est2genome	match_part	424221	424437	1085	+	.	ID=scaffold50|size1076052:hsp:57399:3.12.0.4;Parent=scaffold50|size1076052:hit:27659:3.12.0.4;Target=TRINITY_DN4271_c0_g1_i1 1 217 -;Gap=M217
scaffold50|size1076052	est2genome	expressed_sequence_match	424611	425372	3160	+	.	ID=scaffold50|size1076052:hit:27660:3.12.0.4;Name=TRINITY_DN17032_c3_g2_i9;score=3160
scaffold50|size1076052	est2genome	match_part	424611	425372	3160	+	.	ID=scaffold50|size1076052:hsp:57400:3.12.0.4;Parent=scaffold50|size1076052:hit:27660:3.12.0.4;Target=TRINITY_DN17032_c3_g2_i9 1 765 +;Gap=M762
scaffold50|size1076052	est2genome	expressed_sequence_match	423380	424143	3452	-	.	ID=scaffold50|size1076052:hit:27661:3.12.0.4;Name=TRINITY_DN17032_c3_g2_i9;score=3452
scaffold50|size1076052	est2genome	match_part	423380	424143	3452	-	.	ID=scaffold50|size1076052:hsp:57401:3.12.0.4;Parent=scaffold50|size1076052:hit:27661:3.12.0.4;Target=TRINITY_DN17032_c3_g2_i9 1 766 +;Gap=M764
scaffold50|size1076052	est2genome	expressed_sequence_match	425283	425813	2655	-	.	ID=scaffold50|size1076052:hit:27662:3.12.0.4;Name=TRINITY_DN16126_c0_g1_i1;score=2655
scaffold50|size1076052	est2genome	match_part	425283	425813	2655	-	.	ID=scaffold50|size1076052:hsp:57402:3.12.0.4;Parent=scaffold50|size1076052:hit:27662:3.12.0.4;Target=TRINITY_DN16126_c0_g1_i1 1 531 +;Gap=M531
scaffold50|size1076052	est2genome	expressed_sequence_match	424097	424490	1925	+	.	ID=scaffold50|size1076052:hit:27663:3.12.0.4;Name=TRINITY_DN267_c0_g1_i1;score=1925
scaffold50|size1076052	est2genome	match_part	424097	424490	1925	+	.	ID=scaffold50|size1076052:hsp:57403:3.12.0.4;Parent=scaffold50|size1076052:hit:27663:3.12.0.4;Target=TRINITY_DN267_c0_g1_i1 1 394 -;Gap=M394
scaffold50|size1076052	est2genome	expressed_sequence_match	424611	425475	3194	+	.	ID=scaffold50|size1076052:hit:27664:3.12.0.4;Name=TRINITY_DN17032_c3_g2_i2;score=3194
scaffold50|size1076052	est2genome	match_part	424611	425475	3194	+	.	ID=scaffold50|size1076052:hsp:57404:3.12.0.4;Parent=scaffold50|size1076052:hit:27664:3.12.0.4;Target=TRINITY_DN17032_c3_g2_i2 1 879 +;Gap=M865
scaffold50|size1076052	est2genome	expressed_sequence_match	423197	424143	4418	-	.	ID=scaffold50|size1076052:hit:27665:3.12.0.4;Name=TRINITY_DN17032_c3_g2_i2;score=4418
scaffold50|size1076052	est2genome	match_part	423197	424143	4418	-	.	ID=scaffold50|size1076052:hsp:57405:3.12.0.4;Parent=scaffold50|size1076052:hit:27665:3.12.0.4;Target=TRINITY_DN17032_c3_g2_i2 1 950 +;Gap=M947
scaffold50|size1076052	est2genome	expressed_sequence_match	424121	424490	1769	+	.	ID=scaffold50|size1076052:hit:27666:3.12.0.4;Name=TRINITY_DN267_c0_g2_i1;score=1769
scaffold50|size1076052	est2genome	match_part	424121	424490	1769	+	.	ID=scaffold50|size1076052:hsp:57406:3.12.0.4;Parent=scaffold50|size1076052:hit:27666:3.12.0.4;Target=TRINITY_DN267_c0_g2_i1 1 370 -;Gap=M370
scaffold50|size1076052	est2genome	expressed_sequence_match	424535	425311	3571	+	.	ID=scaffold50|size1076052:hit:27667:3.12.0.4;Name=TRINITY_DN7816_c3_g1_i1;score=3571
scaffold50|size1076052	est2genome	match_part	424535	425311	3571	+	.	ID=scaffold50|size1076052:hsp:57407:3.12.0.4;Parent=scaffold50|size1076052:hit:27667:3.12.0.4;Target=TRINITY_DN7816_c3_g1_i1 1 781 +;Gap=M777
scaffold50|size1076052	est2genome	expressed_sequence_match	423442	424217	3678	-	.	ID=scaffold50|size1076052:hit:27668:3.12.0.4;Name=TRINITY_DN7816_c3_g1_i1;score=3678
scaffold50|size1076052	est2genome	match_part	423442	424217	3678	-	.	ID=scaffold50|size1076052:hsp:57408:3.12.0.4;Parent=scaffold50|size1076052:hit:27668:3.12.0.4;Target=TRINITY_DN7816_c3_g1_i1 5 781 +;Gap=M776
scaffold50|size1076052	est2genome	expressed_sequence_match	422891	423492	2313	+	.	ID=scaffold50|size1076052:hit:27669:3.12.0.4;Name=TRINITY_DN6077_c0_g1_i1;score=2313
scaffold50|size1076052	est2genome	match_part	422891	422957	2313	+	.	ID=scaffold50|size1076052:hsp:57409:3.12.0.4;Parent=scaffold50|size1076052:hit:27669:3.12.0.4;Target=TRINITY_DN6077_c0_g1_i1 1 70 +;Gap=M67
scaffold50|size1076052	est2genome	match_part	422999	423492	2313	+	.	ID=scaffold50|size1076052:hsp:57410:3.12.0.4;Parent=scaffold50|size1076052:hit:27669:3.12.0.4;Target=TRINITY_DN6077_c0_g1_i1 71 575 +;Gap=M494
scaffold50|size1076052	est2genome	expressed_sequence_match	422891	423492	2986	+	.	ID=scaffold50|size1076052:hit:27670:3.12.0.4;Name=TRINITY_DN6077_c0_g2_i1;score=2986
scaffold50|size1076052	est2genome	match_part	422891	423492	2986	+	.	ID=scaffold50|size1076052:hsp:57411:3.12.0.4;Parent=scaffold50|size1076052:hit:27670:3.12.0.4;Target=TRINITY_DN6077_c0_g2_i1 1 604 +;Gap=M602
scaffold50|size1076052	est2genome	expressed_sequence_match	424611	425683	5170	+	.	ID=scaffold50|size1076052:hit:27671:3.12.0.4;Name=TRINITY_DN17032_c3_g2_i4;score=5170
scaffold50|size1076052	est2genome	match_part	424611	425683	5170	+	.	ID=scaffold50|size1076052:hsp:57412:3.12.0.4;Parent=scaffold50|size1076052:hit:27671:3.12.0.4;Target=TRINITY_DN17032_c3_g2_i4 1 1075 +;Gap=M1073
scaffold50|size1076052	est2genome	expressed_sequence_match	430385	430654	1161	+	.	ID=scaffold50|size1076052:hit:27672:3.12.0.4;Name=TRINITY_DN9400_c0_g2_i1;score=1161
scaffold50|size1076052	est2genome	match_part	430385	430654	1161	+	.	ID=scaffold50|size1076052:hsp:57413:3.12.0.4;Parent=scaffold50|size1076052:hit:27672:3.12.0.4;Target=TRINITY_DN9400_c0_g2_i1 1 270 +;Gap=M270
scaffold50|size1076052	est2genome	expressed_sequence_match	430753	431818	4555	+	.	ID=scaffold50|size1076052:hit:27673:3.12.0.4;Name=TRINITY_DN5437_c0_g1_i1;score=4555
scaffold50|size1076052	est2genome	match_part	430753	431818	4555	+	.	ID=scaffold50|size1076052:hsp:57414:3.12.0.4;Parent=scaffold50|size1076052:hit:27673:3.12.0.4;Target=TRINITY_DN5437_c0_g1_i1 7 1080 -;Gap=M1066
scaffold50|size1076052	est2genome	expressed_sequence_match	431733	431976	1020	-	.	ID=scaffold50|size1076052:hit:27674:3.12.0.4;Name=TRINITY_DN10953_c0_g1_i1;score=1020
scaffold50|size1076052	est2genome	match_part	431733	431976	1020	-	.	ID=scaffold50|size1076052:hsp:57415:3.12.0.4;Parent=scaffold50|size1076052:hit:27674:3.12.0.4;Target=TRINITY_DN10953_c0_g1_i1 1 247 -;Gap=M244
scaffold50|size1076052	est2genome	expressed_sequence_match	431437	431689	852	+	.	ID=scaffold50|size1076052:hit:27675:3.12.0.4;Name=TRINITY_DN16537_c0_g1_i1;score=852
scaffold50|size1076052	est2genome	match_part	431437	431689	852	+	.	ID=scaffold50|size1076052:hsp:57416:3.12.0.4;Parent=scaffold50|size1076052:hit:27675:3.12.0.4;Target=TRINITY_DN16537_c0_g1_i1 28 280 +;Gap=M253
scaffold50|size1076052	est2genome	expressed_sequence_match	430485	430880	1892	+	.	ID=scaffold50|size1076052:hit:27676:3.12.0.4;Name=TRINITY_DN16117_c0_g1_i1;score=1892
scaffold50|size1076052	est2genome	match_part	430485	430880	1892	+	.	ID=scaffold50|size1076052:hsp:57417:3.12.0.4;Parent=scaffold50|size1076052:hit:27676:3.12.0.4;Target=TRINITY_DN16117_c0_g1_i1 1 398 -;Gap=M396
scaffold50|size1076052	est2genome	expressed_sequence_match	431479	431965	1979	+	.	ID=scaffold50|size1076052:hit:27677:3.12.0.4;Name=TRINITY_DN13420_c0_g1_i1;score=1979
scaffold50|size1076052	est2genome	match_part	431479	431965	1979	+	.	ID=scaffold50|size1076052:hsp:57418:3.12.0.4;Parent=scaffold50|size1076052:hit:27677:3.12.0.4;Target=TRINITY_DN13420_c0_g1_i1 1 493 +;Gap=M487
scaffold50|size1076052	est2genome	expressed_sequence_match	430872	431090	951	+	.	ID=scaffold50|size1076052:hit:27678:3.12.0.4;Name=TRINITY_DN9038_c0_g1_i1;score=951
scaffold50|size1076052	est2genome	match_part	430872	431090	951	+	.	ID=scaffold50|size1076052:hsp:57419:3.12.0.4;Parent=scaffold50|size1076052:hit:27678:3.12.0.4;Target=TRINITY_DN9038_c0_g1_i1 1 217 +;Gap=M219
scaffold50|size1076052	est2genome	expressed_sequence_match	430595	430881	1410	+	.	ID=scaffold50|size1076052:hit:27679:3.12.0.4;Name=TRINITY_DN9038_c0_g3_i1;score=1410
scaffold50|size1076052	est2genome	match_part	430595	430881	1410	+	.	ID=scaffold50|size1076052:hsp:57420:3.12.0.4;Parent=scaffold50|size1076052:hit:27679:3.12.0.4;Target=TRINITY_DN9038_c0_g3_i1 1 289 +;Gap=M287
scaffold50|size1076052	est2genome	expressed_sequence_match	430245	430654	1834	+	.	ID=scaffold50|size1076052:hit:27680:3.12.0.4;Name=TRINITY_DN9400_c0_g1_i1;score=1834
scaffold50|size1076052	est2genome	match_part	430245	430654	1834	+	.	ID=scaffold50|size1076052:hsp:57421:3.12.0.4;Parent=scaffold50|size1076052:hit:27680:3.12.0.4;Target=TRINITY_DN9400_c0_g1_i1 1 410 +;Gap=M410
scaffold50|size1076052	est2genome	expressed_sequence_match	430243	430525	1370	+	.	ID=scaffold50|size1076052:hit:27681:3.12.0.4;Name=TRINITY_DN12693_c0_g1_i1;score=1370
scaffold50|size1076052	est2genome	match_part	430243	430525	1370	+	.	ID=scaffold50|size1076052:hsp:57422:3.12.0.4;Parent=scaffold50|size1076052:hit:27681:3.12.0.4;Target=TRINITY_DN12693_c0_g1_i1 1 283 -;Gap=M283
scaffold50|size1076052	est2genome	expressed_sequence_match	432036	432246	1037	+	.	ID=scaffold50|size1076052:hit:27682:3.12.0.4;Name=TRINITY_DN27470_c0_g1_i1;score=1037
scaffold50|size1076052	est2genome	match_part	432036	432246	1037	+	.	ID=scaffold50|size1076052:hsp:57423:3.12.0.4;Parent=scaffold50|size1076052:hit:27682:3.12.0.4;Target=TRINITY_DN27470_c0_g1_i1 1 211 +;Gap=M211
scaffold50|size1076052	est2genome	expressed_sequence_match	432791	433069	909	+	.	ID=scaffold50|size1076052:hit:27683:3.12.0.4;Name=TRINITY_DN9744_c0_g1_i2;score=909
scaffold50|size1076052	est2genome	match_part	432791	433069	909	+	.	ID=scaffold50|size1076052:hsp:57424:3.12.0.4;Parent=scaffold50|size1076052:hit:27683:3.12.0.4;Target=TRINITY_DN9744_c0_g1_i2 1 279 -;Gap=M279
scaffold50|size1076052	est2genome	expressed_sequence_match	433218	433471	1261	+	.	ID=scaffold50|size1076052:hit:27684:3.12.0.4;Name=TRINITY_DN10019_c0_g1_i1;score=1261
scaffold50|size1076052	est2genome	match_part	433218	433471	1261	+	.	ID=scaffold50|size1076052:hsp:57425:3.12.0.4;Parent=scaffold50|size1076052:hit:27684:3.12.0.4;Target=TRINITY_DN10019_c0_g1_i1 1 254 +;Gap=M254
scaffold50|size1076052	est2genome	expressed_sequence_match	434443	435357	4503	+	.	ID=scaffold50|size1076052:hit:27685:3.12.0.4;Name=TRINITY_DN14348_c1_g1_i1;score=4503
scaffold50|size1076052	est2genome	match_part	434443	435357	4503	+	.	ID=scaffold50|size1076052:hsp:57426:3.12.0.4;Parent=scaffold50|size1076052:hit:27685:3.12.0.4;Target=TRINITY_DN14348_c1_g1_i1 1 918 +;Gap=M915
scaffold50|size1076052	est2genome	expressed_sequence_match	438920	443374	21788	-	.	ID=scaffold50|size1076052:hit:27686:3.12.0.4;Name=TRINITY_DN3930_c0_g1_i1;score=21788
scaffold50|size1076052	est2genome	match_part	439976	443374	21788	-	.	ID=scaffold50|size1076052:hsp:57427:3.12.0.4;Parent=scaffold50|size1076052:hit:27686:3.12.0.4;Target=TRINITY_DN3930_c0_g1_i1 966 4364 -;Gap=M3399
scaffold50|size1076052	est2genome	match_part	438920	439884	21788	-	.	ID=scaffold50|size1076052:hsp:57428:3.12.0.4;Parent=scaffold50|size1076052:hit:27686:3.12.0.4;Target=TRINITY_DN3930_c0_g1_i1 1 965 -;Gap=M965
scaffold50|size1076052	est2genome	expressed_sequence_match	438889	443361	21918	-	.	ID=scaffold50|size1076052:hit:27687:3.12.0.4;Name=TRINITY_DN17483_c0_g4_i2;score=21918
scaffold50|size1076052	est2genome	match_part	440348	443361	21918	-	.	ID=scaffold50|size1076052:hsp:57429:3.12.0.4;Parent=scaffold50|size1076052:hit:27687:3.12.0.4;Target=TRINITY_DN17483_c0_g4_i2 7 3020 +;Gap=M3014
scaffold50|size1076052	est2genome	match_part	438889	440262	21918	-	.	ID=scaffold50|size1076052:hsp:57430:3.12.0.4;Parent=scaffold50|size1076052:hit:27687:3.12.0.4;Target=TRINITY_DN17483_c0_g4_i2 3021 4394 +;Gap=M1374
scaffold50|size1076052	est2genome	expressed_sequence_match	438889	443361	21449	-	.	ID=scaffold50|size1076052:hit:27688:3.12.0.4;Name=TRINITY_DN17483_c0_g4_i3;score=21449
scaffold50|size1076052	est2genome	match_part	440348	443361	21449	-	.	ID=scaffold50|size1076052:hsp:57431:3.12.0.4;Parent=scaffold50|size1076052:hit:27688:3.12.0.4;Target=TRINITY_DN17483_c0_g4_i3 7 3020 +;Gap=M3014
scaffold50|size1076052	est2genome	match_part	439976	440262	21449	-	.	ID=scaffold50|size1076052:hsp:57432:3.12.0.4;Parent=scaffold50|size1076052:hit:27688:3.12.0.4;Target=TRINITY_DN17483_c0_g4_i3 3021 3307 +;Gap=M287
scaffold50|size1076052	est2genome	match_part	438889	439884	21449	-	.	ID=scaffold50|size1076052:hsp:57433:3.12.0.4;Parent=scaffold50|size1076052:hit:27688:3.12.0.4;Target=TRINITY_DN17483_c0_g4_i3 3308 4303 +;Gap=M996
scaffold50|size1076052	est2genome	expressed_sequence_match	449868	450068	948	+	.	ID=scaffold50|size1076052:hit:27689:3.12.0.4;Name=TRINITY_DN23595_c0_g1_i1;score=948
scaffold50|size1076052	est2genome	match_part	449868	450068	948	+	.	ID=scaffold50|size1076052:hsp:57434:3.12.0.4;Parent=scaffold50|size1076052:hit:27689:3.12.0.4;Target=TRINITY_DN23595_c0_g1_i1 1 202 -;Gap=M201
scaffold50|size1076052	est2genome	expressed_sequence_match	455703	455877	857	+	.	ID=scaffold50|size1076052:hit:27690:3.12.0.4;Name=TRINITY_DN23595_c0_g1_i1;score=857
scaffold50|size1076052	est2genome	match_part	455703	455877	857	+	.	ID=scaffold50|size1076052:hsp:57435:3.12.0.4;Parent=scaffold50|size1076052:hit:27690:3.12.0.4;Target=TRINITY_DN23595_c0_g1_i1 19 193 -;Gap=M175
scaffold50|size1076052	est2genome	expressed_sequence_match	449895	450241	1467	+	.	ID=scaffold50|size1076052:hit:27691:3.12.0.4;Name=TRINITY_DN2045_c0_g1_i1;score=1467
scaffold50|size1076052	est2genome	match_part	449895	450241	1467	+	.	ID=scaffold50|size1076052:hsp:57436:3.12.0.4;Parent=scaffold50|size1076052:hit:27691:3.12.0.4;Target=TRINITY_DN2045_c0_g1_i1 1 361 +;Gap=M347
scaffold50|size1076052	est2genome	expressed_sequence_match	455365	455702	1271	+	.	ID=scaffold50|size1076052:hit:27692:3.12.0.4;Name=TRINITY_DN18801_c0_g1_i1;score=1271
scaffold50|size1076052	est2genome	match_part	455365	455702	1271	+	.	ID=scaffold50|size1076052:hsp:57437:3.12.0.4;Parent=scaffold50|size1076052:hit:27692:3.12.0.4;Target=TRINITY_DN18801_c0_g1_i1 1 339 +;Gap=M338
scaffold50|size1076052	est2genome	expressed_sequence_match	470717	472361	7406	-	.	ID=scaffold50|size1076052:hit:27693:3.12.0.4;Name=TRINITY_DN15433_c0_g2_i4;score=7406
scaffold50|size1076052	est2genome	match_part	471447	472361	7406	-	.	ID=scaffold50|size1076052:hsp:57438:3.12.0.4;Parent=scaffold50|size1076052:hit:27693:3.12.0.4;Target=TRINITY_DN15433_c0_g2_i4 1 929 +;Gap=M915
scaffold50|size1076052	est2genome	match_part	470717	471342	7406	-	.	ID=scaffold50|size1076052:hsp:57439:3.12.0.4;Parent=scaffold50|size1076052:hit:27693:3.12.0.4;Target=TRINITY_DN15433_c0_g2_i4 930 1555 +;Gap=M626
scaffold50|size1076052	est2genome	expressed_sequence_match	465546	466168	2812	+	.	ID=scaffold50|size1076052:hit:27694:3.12.0.4;Name=TRINITY_DN13489_c1_g1_i1;score=2812
scaffold50|size1076052	est2genome	match_part	465546	466168	2812	+	.	ID=scaffold50|size1076052:hsp:57440:3.12.0.4;Parent=scaffold50|size1076052:hit:27694:3.12.0.4;Target=TRINITY_DN13489_c1_g1_i1 7 620 +;Gap=M623
scaffold50|size1076052	est2genome	expressed_sequence_match	470393	471084	2995	+	.	ID=scaffold50|size1076052:hit:27695:3.12.0.4;Name=TRINITY_DN6485_c0_g1_i2;score=2995
scaffold50|size1076052	est2genome	match_part	470393	470711	2995	+	.	ID=scaffold50|size1076052:hsp:57441:3.12.0.4;Parent=scaffold50|size1076052:hit:27695:3.12.0.4;Target=TRINITY_DN6485_c0_g1_i2 67 385 +;Gap=M319
scaffold50|size1076052	est2genome	match_part	470760	471084	2995	+	.	ID=scaffold50|size1076052:hsp:57442:3.12.0.4;Parent=scaffold50|size1076052:hit:27695:3.12.0.4;Target=TRINITY_DN6485_c0_g1_i2 386 710 +;Gap=M325
scaffold50|size1076052	est2genome	expressed_sequence_match	466000	468588	12318	+	.	ID=scaffold50|size1076052:hit:27696:3.12.0.4;Name=TRINITY_DN9063_c0_g1_i1;score=12318
scaffold50|size1076052	est2genome	match_part	466000	468588	12318	+	.	ID=scaffold50|size1076052:hsp:57443:3.12.0.4;Parent=scaffold50|size1076052:hit:27696:3.12.0.4;Target=TRINITY_DN9063_c0_g1_i1 1 2593 +;Gap=M2589
scaffold50|size1076052	est2genome	expressed_sequence_match	471108	472361	6092	-	.	ID=scaffold50|size1076052:hit:27697:3.12.0.4;Name=TRINITY_DN15433_c0_g2_i5;score=6092
scaffold50|size1076052	est2genome	match_part	471108	472361	6092	-	.	ID=scaffold50|size1076052:hsp:57444:3.12.0.4;Parent=scaffold50|size1076052:hit:27697:3.12.0.4;Target=TRINITY_DN15433_c0_g2_i5 1 1268 +;Gap=M1254
scaffold50|size1076052	est2genome	expressed_sequence_match	470053	471084	4366	+	.	ID=scaffold50|size1076052:hit:27698:3.12.0.4;Name=TRINITY_DN6485_c0_g1_i3;score=4366
scaffold50|size1076052	est2genome	match_part	470053	471084	4366	+	.	ID=scaffold50|size1076052:hsp:57445:3.12.0.4;Parent=scaffold50|size1076052:hit:27698:3.12.0.4;Target=TRINITY_DN6485_c0_g1_i3 1 1041 +;Gap=M1032
scaffold50|size1076052	est2genome	expressed_sequence_match	465586	466173	2688	+	.	ID=scaffold50|size1076052:hit:27699:3.12.0.4;Name=TRINITY_DN6540_c0_g1_i1;score=2688
scaffold50|size1076052	est2genome	match_part	465586	466173	2688	+	.	ID=scaffold50|size1076052:hsp:57446:3.12.0.4;Parent=scaffold50|size1076052:hit:27699:3.12.0.4;Target=TRINITY_DN6540_c0_g1_i1 1 597 -;Gap=M588
scaffold50|size1076052	est2genome	expressed_sequence_match	465546	466168	2746	+	.	ID=scaffold50|size1076052:hit:27700:3.12.0.4;Name=TRINITY_DN13489_c1_g1_i2;score=2746
scaffold50|size1076052	est2genome	match_part	465546	466168	2746	+	.	ID=scaffold50|size1076052:hsp:57447:3.12.0.4;Parent=scaffold50|size1076052:hit:27700:3.12.0.4;Target=TRINITY_DN13489_c1_g1_i2 7 638 +;Gap=M623
scaffold50|size1076052	est2genome	expressed_sequence_match	470393	471084	3235	+	.	ID=scaffold50|size1076052:hit:27701:3.12.0.4;Name=TRINITY_DN6485_c0_g1_i5;score=3235
scaffold50|size1076052	est2genome	match_part	470393	471084	3235	+	.	ID=scaffold50|size1076052:hsp:57448:3.12.0.4;Parent=scaffold50|size1076052:hit:27701:3.12.0.4;Target=TRINITY_DN6485_c0_g1_i5 67 758 +;Gap=M692
scaffold50|size1076052	est2genome	expressed_sequence_match	470714	471036	1444	-	.	ID=scaffold50|size1076052:hit:27702:3.12.0.4;Name=TRINITY_DN15433_c0_g2_i6;score=1444
scaffold50|size1076052	est2genome	match_part	470714	471036	1444	-	.	ID=scaffold50|size1076052:hsp:57449:3.12.0.4;Parent=scaffold50|size1076052:hit:27702:3.12.0.4;Target=TRINITY_DN15433_c0_g2_i6 1 323 +;Gap=M323
scaffold50|size1076052	est2genome	expressed_sequence_match	470414	470736	1435	-	.	ID=scaffold50|size1076052:hit:27703:3.12.0.4;Name=TRINITY_DN15433_c0_g2_i6;score=1435
scaffold50|size1076052	est2genome	match_part	470414	470736	1435	-	.	ID=scaffold50|size1076052:hsp:57450:3.12.0.4;Parent=scaffold50|size1076052:hit:27703:3.12.0.4;Target=TRINITY_DN15433_c0_g2_i6 1 323 +;Gap=M323
scaffold50|size1076052	est2genome	expressed_sequence_match	470392	470712	517	-	.	ID=scaffold50|size1076052:hit:27704:3.12.0.4;Name=TRINITY_DN15433_c0_g2_i6;score=517
scaffold50|size1076052	est2genome	match_part	470392	470712	517	-	.	ID=scaffold50|size1076052:hsp:57451:3.12.0.4;Parent=scaffold50|size1076052:hit:27704:3.12.0.4;Target=TRINITY_DN15433_c0_g2_i6 1 321 +;Gap=M321
scaffold50|size1076052	est2genome	expressed_sequence_match	470463	470784	488	-	.	ID=scaffold50|size1076052:hit:27705:3.12.0.4;Name=TRINITY_DN15433_c0_g2_i6;score=488
scaffold50|size1076052	est2genome	match_part	470463	470784	488	-	.	ID=scaffold50|size1076052:hsp:57452:3.12.0.4;Parent=scaffold50|size1076052:hit:27705:3.12.0.4;Target=TRINITY_DN15433_c0_g2_i6 1 322 +;Gap=M322
scaffold50|size1076052	est2genome	expressed_sequence_match	470762	471084	438	-	.	ID=scaffold50|size1076052:hit:27706:3.12.0.4;Name=TRINITY_DN15433_c0_g2_i6;score=438
scaffold50|size1076052	est2genome	match_part	470762	471084	438	-	.	ID=scaffold50|size1076052:hsp:57453:3.12.0.4;Parent=scaffold50|size1076052:hit:27706:3.12.0.4;Target=TRINITY_DN15433_c0_g2_i6 1 323 +;Gap=M323
scaffold50|size1076052	est2genome	expressed_sequence_match	470717	472361	7255	-	.	ID=scaffold50|size1076052:hit:27707:3.12.0.4;Name=TRINITY_DN15433_c0_g2_i7;score=7255
scaffold50|size1076052	est2genome	match_part	471447	472361	7255	-	.	ID=scaffold50|size1076052:hsp:57454:3.12.0.4;Parent=scaffold50|size1076052:hit:27707:3.12.0.4;Target=TRINITY_DN15433_c0_g2_i7 1 929 +;Gap=M915
scaffold50|size1076052	est2genome	match_part	471072	471342	7255	-	.	ID=scaffold50|size1076052:hsp:57455:3.12.0.4;Parent=scaffold50|size1076052:hit:27707:3.12.0.4;Target=TRINITY_DN15433_c0_g2_i7 930 1200 +;Gap=M271
scaffold50|size1076052	est2genome	match_part	470717	471047	7255	-	.	ID=scaffold50|size1076052:hsp:57456:3.12.0.4;Parent=scaffold50|size1076052:hit:27707:3.12.0.4;Target=TRINITY_DN15433_c0_g2_i7 1201 1531 +;Gap=M331
scaffold50|size1076052	est2genome	expressed_sequence_match	470627	471057	1975	+	.	ID=scaffold50|size1076052:hit:27708:3.12.0.4;Name=TRINITY_DN6485_c0_g1_i6;score=1975
scaffold50|size1076052	est2genome	match_part	470627	471057	1975	+	.	ID=scaffold50|size1076052:hsp:57457:3.12.0.4;Parent=scaffold50|size1076052:hit:27708:3.12.0.4;Target=TRINITY_DN6485_c0_g1_i6 1 431 +;Gap=M431
scaffold50|size1076052	est2genome	expressed_sequence_match	470393	471033	1627	+	.	ID=scaffold50|size1076052:hit:27709:3.12.0.4;Name=TRINITY_DN6485_c0_g1_i6;score=1627
scaffold50|size1076052	est2genome	match_part	470393	470711	1627	+	.	ID=scaffold50|size1076052:hsp:57458:3.12.0.4;Parent=scaffold50|size1076052:hit:27709:3.12.0.4;Target=TRINITY_DN6485_c0_g1_i6 67 385 +;Gap=M319
scaffold50|size1076052	est2genome	match_part	470988	471033	1627	+	.	ID=scaffold50|size1076052:hsp:57459:3.12.0.4;Parent=scaffold50|size1076052:hit:27709:3.12.0.4;Target=TRINITY_DN6485_c0_g1_i6 386 431 +;Gap=M46
scaffold50|size1076052	est2genome	expressed_sequence_match	470375	470961	682	+	.	ID=scaffold50|size1076052:hit:27710:3.12.0.4;Name=TRINITY_DN6485_c0_g1_i6;score=682
scaffold50|size1076052	est2genome	match_part	470375	470483	682	+	.	ID=scaffold50|size1076052:hsp:57460:3.12.0.4;Parent=scaffold50|size1076052:hit:27710:3.12.0.4;Target=TRINITY_DN6485_c0_g1_i6 1 109 +;Gap=M109
scaffold50|size1076052	est2genome	match_part	470640	470961	682	+	.	ID=scaffold50|size1076052:hsp:57461:3.12.0.4;Parent=scaffold50|size1076052:hit:27710:3.12.0.4;Target=TRINITY_DN6485_c0_g1_i6 110 431 +;Gap=M322
scaffold50|size1076052	est2genome	expressed_sequence_match	471017	472449	6102	-	.	ID=scaffold50|size1076052:hit:27711:3.12.0.4;Name=TRINITY_DN1484_c0_g1_i1;score=6102
scaffold50|size1076052	est2genome	match_part	472226	472449	6102	-	.	ID=scaffold50|size1076052:hsp:57462:3.12.0.4;Parent=scaffold50|size1076052:hit:27711:3.12.0.4;Target=TRINITY_DN1484_c0_g1_i1 1 224 +;Gap=M224
scaffold50|size1076052	est2genome	match_part	471447	472155	6102	-	.	ID=scaffold50|size1076052:hsp:57463:3.12.0.4;Parent=scaffold50|size1076052:hit:27711:3.12.0.4;Target=TRINITY_DN1484_c0_g1_i1 225 946 +;Gap=M709
scaffold50|size1076052	est2genome	match_part	471017	471342	6102	-	.	ID=scaffold50|size1076052:hsp:57464:3.12.0.4;Parent=scaffold50|size1076052:hit:27711:3.12.0.4;Target=TRINITY_DN1484_c0_g1_i1 947 1272 +;Gap=M326
scaffold50|size1076052	est2genome	expressed_sequence_match	470053	471084	4126	+	.	ID=scaffold50|size1076052:hit:27712:3.12.0.4;Name=TRINITY_DN6485_c0_g1_i7;score=4126
scaffold50|size1076052	est2genome	match_part	470053	470711	4126	+	.	ID=scaffold50|size1076052:hsp:57465:3.12.0.4;Parent=scaffold50|size1076052:hit:27712:3.12.0.4;Target=TRINITY_DN6485_c0_g1_i7 1 668 +;Gap=M659
scaffold50|size1076052	est2genome	match_part	470760	471084	4126	+	.	ID=scaffold50|size1076052:hsp:57466:3.12.0.4;Parent=scaffold50|size1076052:hit:27712:3.12.0.4;Target=TRINITY_DN6485_c0_g1_i7 669 993 +;Gap=M325
scaffold50|size1076052	est2genome	expressed_sequence_match	468476	470271	8532	+	.	ID=scaffold50|size1076052:hit:27713:3.12.0.4;Name=TRINITY_DN15938_c0_g1_i1;score=8532
scaffold50|size1076052	est2genome	match_part	468476	470271	8532	+	.	ID=scaffold50|size1076052:hsp:57467:3.12.0.4;Parent=scaffold50|size1076052:hit:27713:3.12.0.4;Target=TRINITY_DN15938_c0_g1_i1 1 1805 +;Gap=M1796
scaffold50|size1076052	est2genome	expressed_sequence_match	471017	471469	2193	-	.	ID=scaffold50|size1076052:hit:27714:3.12.0.4;Name=TRINITY_DN1484_c0_g1_i2;score=2193
scaffold50|size1076052	est2genome	match_part	471017	471469	2193	-	.	ID=scaffold50|size1076052:hsp:57468:3.12.0.4;Parent=scaffold50|size1076052:hit:27714:3.12.0.4;Target=TRINITY_DN1484_c0_g1_i2 1 453 +;Gap=M453
scaffold50|size1076052	est2genome	expressed_sequence_match	470053	471057	1881	+	.	ID=scaffold50|size1076052:hit:27715:3.12.0.4;Name=TRINITY_DN6485_c0_g2_i1;score=1881
scaffold50|size1076052	est2genome	match_part	470053	470423	1881	+	.	ID=scaffold50|size1076052:hsp:57469:3.12.0.4;Parent=scaffold50|size1076052:hit:27715:3.12.0.4;Target=TRINITY_DN6485_c0_g2_i1 1 356 +;Gap=M371
scaffold50|size1076052	est2genome	match_part	470976	471057	1881	+	.	ID=scaffold50|size1076052:hsp:57470:3.12.0.4;Parent=scaffold50|size1076052:hit:27715:3.12.0.4;Target=TRINITY_DN6485_c0_g2_i1 357 438 +;Gap=M82
scaffold50|size1076052	est2genome	expressed_sequence_match	468443	470067	7686	+	.	ID=scaffold50|size1076052:hit:27716:3.12.0.4;Name=TRINITY_DN8452_c0_g1_i1;score=7686
scaffold50|size1076052	est2genome	match_part	468443	470067	7686	+	.	ID=scaffold50|size1076052:hsp:57471:3.12.0.4;Parent=scaffold50|size1076052:hit:27716:3.12.0.4;Target=TRINITY_DN8452_c0_g1_i1 1 1634 +;Gap=M1625
scaffold50|size1076052	est2genome	expressed_sequence_match	465287	466884	7744	+	.	ID=scaffold50|size1076052:hit:27717:3.12.0.4;Name=TRINITY_DN14562_c0_g1_i1;score=7744
scaffold50|size1076052	est2genome	match_part	465287	466884	7744	+	.	ID=scaffold50|size1076052:hsp:57472:3.12.0.4;Parent=scaffold50|size1076052:hit:27717:3.12.0.4;Target=TRINITY_DN14562_c0_g1_i1 1 1590 -;Gap=M1598
scaffold50|size1076052	est2genome	expressed_sequence_match	466821	470036	15924	+	.	ID=scaffold50|size1076052:hit:27718:3.12.0.4;Name=TRINITY_DN16208_c0_g1_i2;score=15924
scaffold50|size1076052	est2genome	match_part	466821	470036	15924	+	.	ID=scaffold50|size1076052:hsp:57473:3.12.0.4;Parent=scaffold50|size1076052:hit:27718:3.12.0.4;Target=TRINITY_DN16208_c0_g1_i2 1 3217 -;Gap=M3216
scaffold50|size1076052	est2genome	expressed_sequence_match	468443	470067	8003	+	.	ID=scaffold50|size1076052:hit:27719:3.12.0.4;Name=TRINITY_DN8452_c0_g1_i2;score=8003
scaffold50|size1076052	est2genome	match_part	468443	470067	8003	+	.	ID=scaffold50|size1076052:hsp:57474:3.12.0.4;Parent=scaffold50|size1076052:hit:27719:3.12.0.4;Target=TRINITY_DN8452_c0_g1_i2 1 1631 +;Gap=M1625
scaffold50|size1076052	est2genome	expressed_sequence_match	465348	466884	6164	+	.	ID=scaffold50|size1076052:hit:27720:3.12.0.4;Name=TRINITY_DN14562_c0_g1_i2;score=6164
scaffold50|size1076052	est2genome	match_part	465348	466884	6164	+	.	ID=scaffold50|size1076052:hsp:57475:3.12.0.4;Parent=scaffold50|size1076052:hit:27720:3.12.0.4;Target=TRINITY_DN14562_c0_g1_i2 1 1526 -;Gap=M1537
scaffold50|size1076052	est2genome	expressed_sequence_match	472169	472617	2233	+	.	ID=scaffold50|size1076052:hit:27721:3.12.0.4;Name=TRINITY_DN3392_c0_g1_i1;score=2233
scaffold50|size1076052	est2genome	match_part	472169	472617	2233	+	.	ID=scaffold50|size1076052:hsp:57476:3.12.0.4;Parent=scaffold50|size1076052:hit:27721:3.12.0.4;Target=TRINITY_DN3392_c0_g1_i1 1 450 +;Gap=M449
scaffold50|size1076052	est2genome	expressed_sequence_match	481403	481619	915	-	.	ID=scaffold50|size1076052:hit:27722:3.12.0.4;Name=TRINITY_DN3425_c0_g1_i1;score=915
scaffold50|size1076052	est2genome	match_part	481403	481619	915	-	.	ID=scaffold50|size1076052:hsp:57477:3.12.0.4;Parent=scaffold50|size1076052:hit:27722:3.12.0.4;Target=TRINITY_DN3425_c0_g1_i1 3 218 +;Gap=M217
scaffold50|size1076052	est2genome	expressed_sequence_match	481609	481911	1165	-	.	ID=scaffold50|size1076052:hit:27723:3.12.0.4;Name=TRINITY_DN28403_c0_g1_i1;score=1165
scaffold50|size1076052	est2genome	match_part	481609	481911	1165	-	.	ID=scaffold50|size1076052:hsp:57478:3.12.0.4;Parent=scaffold50|size1076052:hit:27723:3.12.0.4;Target=TRINITY_DN28403_c0_g1_i1 1 301 +;Gap=M303
scaffold50|size1076052	est2genome	expressed_sequence_match	482359	482942	2398	-	.	ID=scaffold50|size1076052:hit:27724:3.12.0.4;Name=TRINITY_DN2760_c0_g1_i1;score=2398
scaffold50|size1076052	est2genome	match_part	482359	482942	2398	-	.	ID=scaffold50|size1076052:hsp:57479:3.12.0.4;Parent=scaffold50|size1076052:hit:27724:3.12.0.4;Target=TRINITY_DN2760_c0_g1_i1 7 590 +;Gap=M584
scaffold50|size1076052	est2genome	expressed_sequence_match	483209	483601	1774	-	.	ID=scaffold50|size1076052:hit:27725:3.12.0.4;Name=TRINITY_DN14345_c0_g1_i1;score=1774
scaffold50|size1076052	est2genome	match_part	483209	483601	1774	-	.	ID=scaffold50|size1076052:hsp:57480:3.12.0.4;Parent=scaffold50|size1076052:hit:27725:3.12.0.4;Target=TRINITY_DN14345_c0_g1_i1 3 395 +;Gap=M393
scaffold50|size1076052	est2genome	expressed_sequence_match	482962	483549	2605	-	.	ID=scaffold50|size1076052:hit:27726:3.12.0.4;Name=TRINITY_DN8742_c0_g2_i1;score=2605
scaffold50|size1076052	est2genome	match_part	482962	483549	2605	-	.	ID=scaffold50|size1076052:hsp:57481:3.12.0.4;Parent=scaffold50|size1076052:hit:27726:3.12.0.4;Target=TRINITY_DN8742_c0_g2_i1 1 587 +;Gap=M588
scaffold50|size1076052	est2genome	expressed_sequence_match	483042	483279	940	-	.	ID=scaffold50|size1076052:hit:27727:3.12.0.4;Name=TRINITY_DN25542_c0_g1_i1;score=940
scaffold50|size1076052	est2genome	match_part	483042	483279	940	-	.	ID=scaffold50|size1076052:hsp:57482:3.12.0.4;Parent=scaffold50|size1076052:hit:27727:3.12.0.4;Target=TRINITY_DN25542_c0_g1_i1 1 234 +;Gap=M238
scaffold50|size1076052	est2genome	expressed_sequence_match	483076	483355	1038	-	.	ID=scaffold50|size1076052:hit:27728:3.12.0.4;Name=TRINITY_DN9744_c0_g1_i2;score=1038
scaffold50|size1076052	est2genome	match_part	483076	483355	1038	-	.	ID=scaffold50|size1076052:hsp:57483:3.12.0.4;Parent=scaffold50|size1076052:hit:27728:3.12.0.4;Target=TRINITY_DN9744_c0_g1_i2 1 279 -;Gap=M280
scaffold50|size1076052	blastn	expressed_sequence_match	493662	495097	1424	-	.	ID=scaffold50|size1076052:hit:27729:3.12.0.4;Name=TRINITY_DN10015_c0_g1_i1;score=1424
scaffold50|size1076052	blastn	match_part	493662	495097	1424	-	.	ID=scaffold50|size1076052:hsp:57484:3.12.0.4;Parent=scaffold50|size1076052:hit:27729:3.12.0.4;Target=TRINITY_DN10015_c0_g1_i1 1 1436 +;Gap=M1436
scaffold50|size1076052	blastn	expressed_sequence_match	495084	495354	259	+	.	ID=scaffold50|size1076052:hit:27730:3.12.0.4;Name=TRINITY_DN10873_c0_g1_i1;score=259
scaffold50|size1076052	blastn	match_part	495084	495354	259	+	.	ID=scaffold50|size1076052:hsp:57485:3.12.0.4;Parent=scaffold50|size1076052:hit:27730:3.12.0.4;Target=TRINITY_DN10873_c0_g1_i1 1 271 +;Gap=M271
scaffold50|size1076052	blastn	expressed_sequence_match	495378	495647	258	+	.	ID=scaffold50|size1076052:hit:27731:3.12.0.4;Name=TRINITY_DN2396_c0_g1_i1;score=258
scaffold50|size1076052	blastn	match_part	495378	495647	258	+	.	ID=scaffold50|size1076052:hsp:57486:3.12.0.4;Parent=scaffold50|size1076052:hit:27731:3.12.0.4;Target=TRINITY_DN2396_c0_g1_i1 3 272 +;Gap=M270
scaffold50|size1076052	blastn	expressed_sequence_match	495641	496499	298	+	.	ID=scaffold50|size1076052:hit:27732:3.12.0.4;Name=TRINITY_DN5204_c0_g1_i1;score=298
scaffold50|size1076052	blastn	match_part	495641	495950	298	+	.	ID=scaffold50|size1076052:hsp:57487:3.12.0.4;Parent=scaffold50|size1076052:hit:27732:3.12.0.4;Target=TRINITY_DN5204_c0_g1_i1 1 310 +;Gap=M310
scaffold50|size1076052	blastn	match_part	495969	496499	525	+	.	ID=scaffold50|size1076052:hsp:57488:3.12.0.4;Parent=scaffold50|size1076052:hit:27732:3.12.0.4;Target=TRINITY_DN5204_c0_g1_i1 357 887 +;Gap=M531
scaffold50|size1076052	blastn	expressed_sequence_match	495407	495623	193	+	.	ID=scaffold50|size1076052:hit:27733:3.12.0.4;Name=TRINITY_DN14339_c0_g1_i1;score=193
scaffold50|size1076052	blastn	match_part	495407	495623	193	+	.	ID=scaffold50|size1076052:hsp:57489:3.12.0.4;Parent=scaffold50|size1076052:hit:27733:3.12.0.4;Target=TRINITY_DN14339_c0_g1_i1 36 252 +;Gap=M217
scaffold50|size1076052	blastn	expressed_sequence_match	495641	496499	853	+	.	ID=scaffold50|size1076052:hit:27734:3.12.0.4;Name=TRINITY_DN5204_c0_g2_i1;score=853
scaffold50|size1076052	blastn	match_part	495641	496499	853	+	.	ID=scaffold50|size1076052:hsp:57490:3.12.0.4;Parent=scaffold50|size1076052:hit:27734:3.12.0.4;Target=TRINITY_DN5204_c0_g2_i1 1 859 +;Gap=M859
scaffold50|size1076052	blastn	expressed_sequence_match	495383	495572	166	-	.	ID=scaffold50|size1076052:hit:27735:3.12.0.4;Name=TRINITY_DN26272_c0_g1_i1;score=166
scaffold50|size1076052	blastn	match_part	495383	495572	166	-	.	ID=scaffold50|size1076052:hsp:57491:3.12.0.4;Parent=scaffold50|size1076052:hit:27735:3.12.0.4;Target=TRINITY_DN26272_c0_g1_i1 1 190 +;Gap=M190
scaffold50|size1076052	blastn	expressed_sequence_match	499090	499304	215	+	.	ID=scaffold50|size1076052:hit:27736:3.12.0.4;Name=TRINITY_DN17257_c0_g1_i1;score=215
scaffold50|size1076052	blastn	match_part	499090	499304	215	+	.	ID=scaffold50|size1076052:hsp:57492:3.12.0.4;Parent=scaffold50|size1076052:hit:27736:3.12.0.4;Target=TRINITY_DN17257_c0_g1_i1 1 215 +;Gap=M215
scaffold50|size1076052	blastn	expressed_sequence_match	497218	497517	266	+	.	ID=scaffold50|size1076052:hit:27737:3.12.0.4;Name=TRINITY_DN3825_c0_g1_i1;score=266
scaffold50|size1076052	blastn	match_part	497218	497517	266	+	.	ID=scaffold50|size1076052:hsp:57493:3.12.0.4;Parent=scaffold50|size1076052:hit:27737:3.12.0.4;Target=TRINITY_DN3825_c0_g1_i1 1 301 +;Gap=M300
scaffold50|size1076052	blastn	expressed_sequence_match	497248	498512	1237	+	.	ID=scaffold50|size1076052:hit:27738:3.12.0.4;Name=TRINITY_DN17257_c0_g1_i4;score=1237
scaffold50|size1076052	blastn	match_part	497248	498512	1237	+	.	ID=scaffold50|size1076052:hsp:57494:3.12.0.4;Parent=scaffold50|size1076052:hit:27738:3.12.0.4;Target=TRINITY_DN17257_c0_g1_i4 1 1266 +;Gap=M1265
scaffold50|size1076052	blastn	expressed_sequence_match	497459	500352	1412	+	.	ID=scaffold50|size1076052:hit:27739:3.12.0.4;Name=TRINITY_DN17257_c0_g1_i5;score=1412
scaffold50|size1076052	blastn	match_part	497459	499112	1412	+	.	ID=scaffold50|size1076052:hsp:57495:3.12.0.4;Parent=scaffold50|size1076052:hit:27739:3.12.0.4;Target=TRINITY_DN17257_c0_g1_i5 38 1694 +;Gap=M1654
scaffold50|size1076052	blastn	match_part	499239	500352	1102	+	.	ID=scaffold50|size1076052:hsp:57496:3.12.0.4;Parent=scaffold50|size1076052:hit:27739:3.12.0.4;Target=TRINITY_DN17257_c0_g1_i5 1695 2808 +;Gap=M1114
scaffold50|size1076052	blastn	expressed_sequence_match	497192	500352	1392	+	.	ID=scaffold50|size1076052:hit:27740:3.12.0.4;Name=TRINITY_DN17257_c0_g1_i3;score=1392
scaffold50|size1076052	blastn	match_part	497192	497270	73	+	.	ID=scaffold50|size1076052:hsp:57497:3.12.0.4;Parent=scaffold50|size1076052:hit:27740:3.12.0.4;Target=TRINITY_DN17257_c0_g1_i3 1 79 +;Gap=M79
scaffold50|size1076052	blastn	match_part	497445	498889	1392	+	.	ID=scaffold50|size1076052:hsp:57498:3.12.0.4;Parent=scaffold50|size1076052:hit:27740:3.12.0.4;Target=TRINITY_DN17257_c0_g1_i3 78 1521 +;Gap=M1445
scaffold50|size1076052	blastn	match_part	498919	498967	43	+	.	ID=scaffold50|size1076052:hsp:57499:3.12.0.4;Parent=scaffold50|size1076052:hit:27740:3.12.0.4;Target=TRINITY_DN17257_c0_g1_i3 1538 1586 +;Gap=M49
scaffold50|size1076052	blastn	match_part	500146	500210	59	+	.	ID=scaffold50|size1076052:hsp:57500:3.12.0.4;Parent=scaffold50|size1076052:hit:27740:3.12.0.4;Target=TRINITY_DN17257_c0_g1_i3 1587 1651 +;Gap=M65
scaffold50|size1076052	blastn	match_part	500218	500352	129	+	.	ID=scaffold50|size1076052:hsp:57501:3.12.0.4;Parent=scaffold50|size1076052:hit:27740:3.12.0.4;Target=TRINITY_DN17257_c0_g1_i3 1648 1782 +;Gap=M135
scaffold50|size1076052	blastn	expressed_sequence_match	497459	500352	1172	+	.	ID=scaffold50|size1076052:hit:27741:3.12.0.4;Name=TRINITY_DN17257_c0_g1_i2;score=1172
scaffold50|size1076052	blastn	match_part	497459	498889	1172	+	.	ID=scaffold50|size1076052:hsp:57502:3.12.0.4;Parent=scaffold50|size1076052:hit:27741:3.12.0.4;Target=TRINITY_DN17257_c0_g1_i2 38 1470 +;Gap=M1431
scaffold50|size1076052	blastn	match_part	498919	498967	43	+	.	ID=scaffold50|size1076052:hsp:57503:3.12.0.4;Parent=scaffold50|size1076052:hit:27741:3.12.0.4;Target=TRINITY_DN17257_c0_g1_i2 1487 1535 +;Gap=M49
scaffold50|size1076052	blastn	match_part	500146	500210	59	+	.	ID=scaffold50|size1076052:hsp:57504:3.12.0.4;Parent=scaffold50|size1076052:hit:27741:3.12.0.4;Target=TRINITY_DN17257_c0_g1_i2 1536 1600 +;Gap=M65
scaffold50|size1076052	blastn	match_part	500218	500352	129	+	.	ID=scaffold50|size1076052:hsp:57505:3.12.0.4;Parent=scaffold50|size1076052:hit:27741:3.12.0.4;Target=TRINITY_DN17257_c0_g1_i2 1597 1731 +;Gap=M135
scaffold50|size1076052	est2genome	expressed_sequence_match	493534	495097	7802	+	.	ID=scaffold50|size1076052:hit:27742:3.12.0.4;Name=TRINITY_DN10015_c0_g1_i1;score=7802
scaffold50|size1076052	est2genome	match_part	493534	495097	7802	+	.	ID=scaffold50|size1076052:hsp:57506:3.12.0.4;Parent=scaffold50|size1076052:hit:27742:3.12.0.4;Target=TRINITY_DN10015_c0_g1_i1 1 1564 -;Gap=M1564
scaffold50|size1076052	est2genome	expressed_sequence_match	495084	495354	1337	-	.	ID=scaffold50|size1076052:hit:27743:3.12.0.4;Name=TRINITY_DN10873_c0_g1_i1;score=1337
scaffold50|size1076052	est2genome	match_part	495084	495354	1337	-	.	ID=scaffold50|size1076052:hsp:57507:3.12.0.4;Parent=scaffold50|size1076052:hit:27743:3.12.0.4;Target=TRINITY_DN10873_c0_g1_i1 1 271 -;Gap=M271
scaffold50|size1076052	est2genome	expressed_sequence_match	495376	495667	1397	-	.	ID=scaffold50|size1076052:hit:27744:3.12.0.4;Name=TRINITY_DN2396_c0_g1_i1;score=1397
scaffold50|size1076052	est2genome	match_part	495376	495667	1397	-	.	ID=scaffold50|size1076052:hsp:57508:3.12.0.4;Parent=scaffold50|size1076052:hit:27744:3.12.0.4;Target=TRINITY_DN2396_c0_g1_i1 1 292 -;Gap=M292
scaffold50|size1076052	est2genome	expressed_sequence_match	495701	496499	2743	-	.	ID=scaffold50|size1076052:hit:27745:3.12.0.4;Name=TRINITY_DN5204_c0_g1_i1;score=2743
scaffold50|size1076052	est2genome	match_part	495944	496499	2743	-	.	ID=scaffold50|size1076052:hsp:57509:3.12.0.4;Parent=scaffold50|size1076052:hit:27745:3.12.0.4;Target=TRINITY_DN5204_c0_g1_i1 332 887 -;Gap=M556
scaffold50|size1076052	est2genome	match_part	495701	495921	2743	-	.	ID=scaffold50|size1076052:hsp:57510:3.12.0.4;Parent=scaffold50|size1076052:hit:27745:3.12.0.4;Target=TRINITY_DN5204_c0_g1_i1 91 331 -;Gap=M221
scaffold50|size1076052	est2genome	expressed_sequence_match	495373	495629	1177	+	.	ID=scaffold50|size1076052:hit:27746:3.12.0.4;Name=TRINITY_DN14339_c0_g1_i1;score=1177
scaffold50|size1076052	est2genome	match_part	495373	495629	1177	+	.	ID=scaffold50|size1076052:hsp:57511:3.12.0.4;Parent=scaffold50|size1076052:hit:27746:3.12.0.4;Target=TRINITY_DN14339_c0_g1_i1 2 258 +;Gap=M257
scaffold50|size1076052	est2genome	expressed_sequence_match	495641	496499	4286	-	.	ID=scaffold50|size1076052:hit:27747:3.12.0.4;Name=TRINITY_DN5204_c0_g2_i1;score=4286
scaffold50|size1076052	est2genome	match_part	495641	496499	4286	-	.	ID=scaffold50|size1076052:hsp:57512:3.12.0.4;Parent=scaffold50|size1076052:hit:27747:3.12.0.4;Target=TRINITY_DN5204_c0_g2_i1 1 859 -;Gap=M859
scaffold50|size1076052	est2genome	expressed_sequence_match	495374	495572	929	+	.	ID=scaffold50|size1076052:hit:27748:3.12.0.4;Name=TRINITY_DN26272_c0_g1_i1;score=929
scaffold50|size1076052	est2genome	match_part	495374	495572	929	+	.	ID=scaffold50|size1076052:hsp:57513:3.12.0.4;Parent=scaffold50|size1076052:hit:27748:3.12.0.4;Target=TRINITY_DN26272_c0_g1_i1 1 200 -;Gap=M199
scaffold50|size1076052	est2genome	expressed_sequence_match	499090	499304	1075	+	.	ID=scaffold50|size1076052:hit:27749:3.12.0.4;Name=TRINITY_DN17257_c0_g1_i1;score=1075
scaffold50|size1076052	est2genome	match_part	499090	499304	1075	+	.	ID=scaffold50|size1076052:hsp:57514:3.12.0.4;Parent=scaffold50|size1076052:hit:27749:3.12.0.4;Target=TRINITY_DN17257_c0_g1_i1 1 215 +;Gap=M215
scaffold50|size1076052	est2genome	expressed_sequence_match	497218	497517	1452	-	.	ID=scaffold50|size1076052:hit:27750:3.12.0.4;Name=TRINITY_DN3825_c0_g1_i1;score=1452
scaffold50|size1076052	est2genome	match_part	497218	497517	1452	-	.	ID=scaffold50|size1076052:hsp:57515:3.12.0.4;Parent=scaffold50|size1076052:hit:27750:3.12.0.4;Target=TRINITY_DN3825_c0_g1_i1 1 301 -;Gap=M300
scaffold50|size1076052	est2genome	expressed_sequence_match	497248	498512	6286	+	.	ID=scaffold50|size1076052:hit:27751:3.12.0.4;Name=TRINITY_DN17257_c0_g1_i4;score=6286
scaffold50|size1076052	est2genome	match_part	497248	498512	6286	+	.	ID=scaffold50|size1076052:hsp:57516:3.12.0.4;Parent=scaffold50|size1076052:hit:27751:3.12.0.4;Target=TRINITY_DN17257_c0_g1_i4 1 1266 +;Gap=M1265
scaffold50|size1076052	est2genome	expressed_sequence_match	497414	500352	13571	+	.	ID=scaffold50|size1076052:hit:27752:3.12.0.4;Name=TRINITY_DN17257_c0_g1_i5;score=13571
scaffold50|size1076052	est2genome	match_part	497414	499112	13571	+	.	ID=scaffold50|size1076052:hsp:57517:3.12.0.4;Parent=scaffold50|size1076052:hit:27752:3.12.0.4;Target=TRINITY_DN17257_c0_g1_i5 1 1694 +;Gap=M1699
scaffold50|size1076052	est2genome	match_part	499239	500352	13571	+	.	ID=scaffold50|size1076052:hsp:57518:3.12.0.4;Parent=scaffold50|size1076052:hit:27752:3.12.0.4;Target=TRINITY_DN17257_c0_g1_i5 1695 2808 +;Gap=M1114
scaffold50|size1076052	est2genome	expressed_sequence_match	497192	500352	8599	+	.	ID=scaffold50|size1076052:hit:27753:3.12.0.4;Name=TRINITY_DN17257_c0_g1_i3;score=8599
scaffold50|size1076052	est2genome	match_part	497192	497270	8599	+	.	ID=scaffold50|size1076052:hsp:57519:3.12.0.4;Parent=scaffold50|size1076052:hit:27753:3.12.0.4;Target=TRINITY_DN17257_c0_g1_i3 1 79 +;Gap=M79
scaffold50|size1076052	est2genome	match_part	497447	498967	8599	+	.	ID=scaffold50|size1076052:hsp:57520:3.12.0.4;Parent=scaffold50|size1076052:hit:27753:3.12.0.4;Target=TRINITY_DN17257_c0_g1_i3 80 1586 +;Gap=M1521
scaffold50|size1076052	est2genome	match_part	500146	500352	8599	+	.	ID=scaffold50|size1076052:hsp:57521:3.12.0.4;Parent=scaffold50|size1076052:hit:27753:3.12.0.4;Target=TRINITY_DN17257_c0_g1_i3 1587 1782 +;Gap=M207
scaffold50|size1076052	est2genome	expressed_sequence_match	497414	500352	7992	+	.	ID=scaffold50|size1076052:hit:27754:3.12.0.4;Name=TRINITY_DN17257_c0_g1_i2;score=7992
scaffold50|size1076052	est2genome	match_part	497414	498967	7992	+	.	ID=scaffold50|size1076052:hsp:57522:3.12.0.4;Parent=scaffold50|size1076052:hit:27754:3.12.0.4;Target=TRINITY_DN17257_c0_g1_i2 1 1535 +;Gap=M1554
scaffold50|size1076052	est2genome	match_part	500146	500352	7992	+	.	ID=scaffold50|size1076052:hsp:57523:3.12.0.4;Parent=scaffold50|size1076052:hit:27754:3.12.0.4;Target=TRINITY_DN17257_c0_g1_i2 1536 1731 +;Gap=M207
###
scaffold50|size1076052	blastx	protein_match	530957	535056	1844	+	.	ID=scaffold50|size1076052:hit:27755:3.12.0.5;Name=jgi|Thaps3|2131|fgenesh1_pg.C_chr_2000086;score=1844
scaffold50|size1076052	blastx	match_part	530957	533890	1844	+	.	ID=scaffold50|size1076052:hsp:57524:3.12.0.5;Parent=scaffold50|size1076052:hit:27755:3.12.0.5;Target=jgi|Thaps3|2131|fgenesh1_pg.C_chr_2000086 62 1020 +;Gap=M2934
scaffold50|size1076052	blastx	match_part	534094	535056	538	+	.	ID=scaffold50|size1076052:hsp:57525:3.12.0.5;Parent=scaffold50|size1076052:hit:27755:3.12.0.5;Target=jgi|Thaps3|2131|fgenesh1_pg.C_chr_2000086 1028 1317 +;Gap=M963
scaffold50|size1076052	blastx	protein_match	535626	536078	130	+	.	ID=scaffold50|size1076052:hit:27756:3.12.0.5;Name=jgi|Phatr2|23794|estExt_gwp_gw1.C_chr_270047;score=130
scaffold50|size1076052	blastx	match_part	535626	535868	130	+	.	ID=scaffold50|size1076052:hsp:57526:3.12.0.5;Parent=scaffold50|size1076052:hit:27756:3.12.0.5;Target=jgi|Phatr2|23794|estExt_gwp_gw1.C_chr_270047 64 149 +;Gap=M243
scaffold50|size1076052	blastx	match_part	535683	536078	287	+	.	ID=scaffold50|size1076052:hsp:57527:3.12.0.5;Parent=scaffold50|size1076052:hit:27756:3.12.0.5;Target=jgi|Phatr2|23794|estExt_gwp_gw1.C_chr_270047 15 146 +;Gap=M396
scaffold50|size1076052	blastx	protein_match	535626	536078	130	+	.	ID=scaffold50|size1076052:hit:27757:3.12.0.5;Name=jgi|Thaoce1|98253|rna19948;score=130
scaffold50|size1076052	blastx	match_part	535626	535868	130	+	.	ID=scaffold50|size1076052:hsp:57528:3.12.0.5;Parent=scaffold50|size1076052:hit:27757:3.12.0.5;Target=jgi|Thaoce1|98253|rna19948 64 149 +;Gap=M243
scaffold50|size1076052	blastx	match_part	535683	536078	285	+	.	ID=scaffold50|size1076052:hsp:57529:3.12.0.5;Parent=scaffold50|size1076052:hit:27757:3.12.0.5;Target=jgi|Thaoce1|98253|rna19948 15 146 +;Gap=M396
scaffold50|size1076052	blastx	protein_match	535683	536078	244	+	.	ID=scaffold50|size1076052:hit:27758:3.12.0.5;Name=jgi|Fracy1|265489|estExt_fgenesh2_pg.C_460050;score=244
scaffold50|size1076052	blastx	match_part	535683	536078	244	+	.	ID=scaffold50|size1076052:hsp:57530:3.12.0.5;Parent=scaffold50|size1076052:hit:27758:3.12.0.5;Target=jgi|Fracy1|265489|estExt_fgenesh2_pg.C_460050 16 146 +;Gap=M396
scaffold50|size1076052	blastx	match_part	535686	535865	130	+	.	ID=scaffold50|size1076052:hsp:57531:3.12.0.5;Parent=scaffold50|size1076052:hit:27758:3.12.0.5;Target=jgi|Fracy1|265489|estExt_fgenesh2_pg.C_460050 89 148 +;Gap=M180
scaffold50|size1076052	blastx	protein_match	535560	536096	419	+	.	ID=scaffold50|size1076052:hit:27759:3.12.0.5;Name=jgi|Thaoce1|73344|rna7943;score=419
scaffold50|size1076052	blastx	match_part	535560	536096	419	+	.	ID=scaffold50|size1076052:hsp:57532:3.12.0.5;Parent=scaffold50|size1076052:hit:27759:3.12.0.5;Target=jgi|Thaoce1|73344|rna7943 9 132 +;Gap=M537
scaffold50|size1076052	blastx	protein_match	535683	536078	244	+	.	ID=scaffold50|size1076052:hit:27760:3.12.0.5;Name=jgi|Fracy1|208429|estExt_Genewise1Plus.C_61004;score=244
scaffold50|size1076052	blastx	match_part	535683	536078	244	+	.	ID=scaffold50|size1076052:hsp:57533:3.12.0.5;Parent=scaffold50|size1076052:hit:27760:3.12.0.5;Target=jgi|Fracy1|208429|estExt_Genewise1Plus.C_61004 16 146 +;Gap=M396
scaffold50|size1076052	blastx	match_part	535686	535865	130	+	.	ID=scaffold50|size1076052:hsp:57534:3.12.0.5;Parent=scaffold50|size1076052:hit:27760:3.12.0.5;Target=jgi|Fracy1|208429|estExt_Genewise1Plus.C_61004 89 148 +;Gap=M180
scaffold50|size1076052	blastx	protein_match	535686	536093	385	+	.	ID=scaffold50|size1076052:hit:27761:3.12.0.5;Name=jgi|Thaps3|35423|e_gw1.7.446.1;score=385
scaffold50|size1076052	blastx	match_part	535686	536093	385	+	.	ID=scaffold50|size1076052:hsp:57535:3.12.0.5;Parent=scaffold50|size1076052:hit:27761:3.12.0.5;Target=jgi|Thaps3|35423|e_gw1.7.446.1 24 159 +;Gap=M408
scaffold50|size1076052	blastx	protein_match	535626	536078	130	+	.	ID=scaffold50|size1076052:hit:27762:3.12.0.5;Name=jgi|Fracy1|269076|estExt_fgenesh2_kg.C_60210;score=130
scaffold50|size1076052	blastx	match_part	535626	535868	130	+	.	ID=scaffold50|size1076052:hsp:57536:3.12.0.5;Parent=scaffold50|size1076052:hit:27762:3.12.0.5;Target=jgi|Fracy1|269076|estExt_fgenesh2_kg.C_60210 64 149 +;Gap=M243
scaffold50|size1076052	blastx	match_part	535683	536078	287	+	.	ID=scaffold50|size1076052:hsp:57537:3.12.0.5;Parent=scaffold50|size1076052:hit:27762:3.12.0.5;Target=jgi|Fracy1|269076|estExt_fgenesh2_kg.C_60210 15 146 +;Gap=M396
scaffold50|size1076052	blastx	protein_match	535626	536078	130	+	.	ID=scaffold50|size1076052:hit:27763:3.12.0.5;Name=jgi|Thaps3|41291|estExt_gwp_gw1.C_chr_70116;score=130
scaffold50|size1076052	blastx	match_part	535626	535868	130	+	.	ID=scaffold50|size1076052:hsp:57538:3.12.0.5;Parent=scaffold50|size1076052:hit:27763:3.12.0.5;Target=jgi|Thaps3|41291|estExt_gwp_gw1.C_chr_70116 64 149 +;Gap=M243
scaffold50|size1076052	blastx	match_part	535683	536078	285	+	.	ID=scaffold50|size1076052:hsp:57539:3.12.0.5;Parent=scaffold50|size1076052:hit:27763:3.12.0.5;Target=jgi|Thaps3|41291|estExt_gwp_gw1.C_chr_70116 15 146 +;Gap=M396
scaffold50|size1076052	blastx	protein_match	535683	536078	116	+	.	ID=scaffold50|size1076052:hit:27764:3.12.0.5;Name=jgi|Phatr2|51591|phatr1_ua_kg.chr_3000019;score=116
scaffold50|size1076052	blastx	match_part	535683	535865	116	+	.	ID=scaffold50|size1076052:hsp:57540:3.12.0.5;Parent=scaffold50|size1076052:hit:27764:3.12.0.5;Target=jgi|Phatr2|51591|phatr1_ua_kg.chr_3000019 72 132 +;Gap=M183
scaffold50|size1076052	blastx	match_part	535695	536078	207	+	.	ID=scaffold50|size1076052:hsp:57541:3.12.0.5;Parent=scaffold50|size1076052:hit:27764:3.12.0.5;Target=jgi|Phatr2|51591|phatr1_ua_kg.chr_3000019 1 130 +;Gap=M384
scaffold50|size1076052	blastx	protein_match	535890	536075	142	+	.	ID=scaffold50|size1076052:hit:27765:3.12.0.5;Name=jgi|Fracy1|191436|e_gw1.13.516.1;score=142
scaffold50|size1076052	blastx	match_part	535890	536075	142	+	.	ID=scaffold50|size1076052:hsp:57542:3.12.0.5;Parent=scaffold50|size1076052:hit:27765:3.12.0.5;Target=jgi|Fracy1|191436|e_gw1.13.516.1 4 65 +;Gap=M186
scaffold50|size1076052	blastx	protein_match	535572	536096	662	+	.	ID=scaffold50|size1076052:hit:27766:3.12.0.5;Name=jgi|Thaps3|33968|e_gw1.4.599.1;score=662
scaffold50|size1076052	blastx	match_part	535572	536096	662	+	.	ID=scaffold50|size1076052:hsp:57543:3.12.0.5;Parent=scaffold50|size1076052:hit:27766:3.12.0.5;Target=jgi|Thaps3|33968|e_gw1.4.599.1 5 156 +;Gap=M525
scaffold50|size1076052	blastx	protein_match	535626	536078	130	+	.	ID=scaffold50|size1076052:hit:27767:3.12.0.5;Name=jgi|Fracy1|269076|estExt_fgenesh2_kg.C_60210;score=130
scaffold50|size1076052	blastx	match_part	535626	535868	130	+	.	ID=scaffold50|size1076052:hsp:57544:3.12.0.5;Parent=scaffold50|size1076052:hit:27767:3.12.0.5;Target=jgi|Fracy1|269076|estExt_fgenesh2_kg.C_60210 64 149 +;Gap=M243
scaffold50|size1076052	blastx	match_part	535683	536078	287	+	.	ID=scaffold50|size1076052:hsp:57545:3.12.0.5;Parent=scaffold50|size1076052:hit:27767:3.12.0.5;Target=jgi|Fracy1|269076|estExt_fgenesh2_kg.C_60210 15 146 +;Gap=M396
scaffold50|size1076052	blastx	protein_match	535683	536078	244	+	.	ID=scaffold50|size1076052:hit:27768:3.12.0.5;Name=jgi|Fracy1|208429|estExt_Genewise1Plus.C_61004;score=244
scaffold50|size1076052	blastx	match_part	535683	536078	244	+	.	ID=scaffold50|size1076052:hsp:57546:3.12.0.5;Parent=scaffold50|size1076052:hit:27768:3.12.0.5;Target=jgi|Fracy1|208429|estExt_Genewise1Plus.C_61004 16 146 +;Gap=M396
scaffold50|size1076052	blastx	match_part	535686	535865	130	+	.	ID=scaffold50|size1076052:hsp:57547:3.12.0.5;Parent=scaffold50|size1076052:hit:27768:3.12.0.5;Target=jgi|Fracy1|208429|estExt_Genewise1Plus.C_61004 89 148 +;Gap=M180
scaffold50|size1076052	blastx	protein_match	535686	536087	353	+	.	ID=scaffold50|size1076052:hit:27769:3.12.0.5;Name=jgi|Thaoce1|95118|rna2228;score=353
scaffold50|size1076052	blastx	match_part	535686	536087	353	+	.	ID=scaffold50|size1076052:hsp:57548:3.12.0.5;Parent=scaffold50|size1076052:hit:27769:3.12.0.5;Target=jgi|Thaoce1|95118|rna2228 73 230 +;Gap=M402
scaffold50|size1076052	blastx	protein_match	535626	536078	130	+	.	ID=scaffold50|size1076052:hit:27770:3.12.0.5;Name=jgi|Fracy1|269076|estExt_fgenesh2_kg.C_60210;score=130
scaffold50|size1076052	blastx	match_part	535626	535868	130	+	.	ID=scaffold50|size1076052:hsp:57549:3.12.0.5;Parent=scaffold50|size1076052:hit:27770:3.12.0.5;Target=jgi|Fracy1|269076|estExt_fgenesh2_kg.C_60210 64 149 +;Gap=M243
scaffold50|size1076052	blastx	match_part	535683	536078	287	+	.	ID=scaffold50|size1076052:hsp:57550:3.12.0.5;Parent=scaffold50|size1076052:hit:27770:3.12.0.5;Target=jgi|Fracy1|269076|estExt_fgenesh2_kg.C_60210 15 146 +;Gap=M396
scaffold50|size1076052	blastx	protein_match	535626	536078	130	+	.	ID=scaffold50|size1076052:hit:27771:3.12.0.5;Name=jgi|Thaoce1|77288|rna247;score=130
scaffold50|size1076052	blastx	match_part	535626	535868	130	+	.	ID=scaffold50|size1076052:hsp:57551:3.12.0.5;Parent=scaffold50|size1076052:hit:27771:3.12.0.5;Target=jgi|Thaoce1|77288|rna247 64 149 +;Gap=M243
scaffold50|size1076052	blastx	match_part	535683	536078	285	+	.	ID=scaffold50|size1076052:hsp:57552:3.12.0.5;Parent=scaffold50|size1076052:hit:27771:3.12.0.5;Target=jgi|Thaoce1|77288|rna247 15 146 +;Gap=M396
scaffold50|size1076052	blastx	protein_match	535890	536075	142	+	.	ID=scaffold50|size1076052:hit:27772:3.12.0.5;Name=jgi|Fracy1|191436|e_gw1.13.516.1;score=142
scaffold50|size1076052	blastx	match_part	535890	536075	142	+	.	ID=scaffold50|size1076052:hsp:57553:3.12.0.5;Parent=scaffold50|size1076052:hit:27772:3.12.0.5;Target=jgi|Fracy1|191436|e_gw1.13.516.1 4 65 +;Gap=M186
scaffold50|size1076052	blastx	protein_match	535683	536078	244	+	.	ID=scaffold50|size1076052:hit:27773:3.12.0.5;Name=jgi|Fracy1|208429|estExt_Genewise1Plus.C_61004;score=244
scaffold50|size1076052	blastx	match_part	535683	536078	244	+	.	ID=scaffold50|size1076052:hsp:57554:3.12.0.5;Parent=scaffold50|size1076052:hit:27773:3.12.0.5;Target=jgi|Fracy1|208429|estExt_Genewise1Plus.C_61004 16 146 +;Gap=M396
scaffold50|size1076052	blastx	match_part	535686	535865	130	+	.	ID=scaffold50|size1076052:hsp:57555:3.12.0.5;Parent=scaffold50|size1076052:hit:27773:3.12.0.5;Target=jgi|Fracy1|208429|estExt_Genewise1Plus.C_61004 89 148 +;Gap=M180
scaffold50|size1076052	blastx	protein_match	535626	536078	130	+	.	ID=scaffold50|size1076052:hit:27774:3.12.0.5;Name=jgi|Fracy1|272437|estExt_fgenesh2_kg.C_460012;score=130
scaffold50|size1076052	blastx	match_part	535626	535868	130	+	.	ID=scaffold50|size1076052:hsp:57556:3.12.0.5;Parent=scaffold50|size1076052:hit:27774:3.12.0.5;Target=jgi|Fracy1|272437|estExt_fgenesh2_kg.C_460012 64 149 +;Gap=M243
scaffold50|size1076052	blastx	match_part	535683	536078	287	+	.	ID=scaffold50|size1076052:hsp:57557:3.12.0.5;Parent=scaffold50|size1076052:hit:27774:3.12.0.5;Target=jgi|Fracy1|272437|estExt_fgenesh2_kg.C_460012 15 146 +;Gap=M396
scaffold50|size1076052	blastx	protein_match	535683	536078	250	+	.	ID=scaffold50|size1076052:hit:27775:3.12.0.5;Name=jgi|Phatr2|40998|fgenesh1_pg.C_chr_27000034;score=250
scaffold50|size1076052	blastx	match_part	535683	536078	250	+	.	ID=scaffold50|size1076052:hsp:57558:3.12.0.5;Parent=scaffold50|size1076052:hit:27775:3.12.0.5;Target=jgi|Phatr2|40998|fgenesh1_pg.C_chr_27000034 21 152 +;Gap=M396
scaffold50|size1076052	blastx	match_part	535686	535865	142	+	.	ID=scaffold50|size1076052:hsp:57559:3.12.0.5;Parent=scaffold50|size1076052:hit:27775:3.12.0.5;Target=jgi|Phatr2|40998|fgenesh1_pg.C_chr_27000034 95 154 +;Gap=M180
scaffold50|size1076052	blastx	protein_match	535890	536075	142	+	.	ID=scaffold50|size1076052:hit:27776:3.12.0.5;Name=jgi|Fracy1|191436|e_gw1.13.516.1;score=142
scaffold50|size1076052	blastx	match_part	535890	536075	142	+	.	ID=scaffold50|size1076052:hsp:57560:3.12.0.5;Parent=scaffold50|size1076052:hit:27776:3.12.0.5;Target=jgi|Fracy1|191436|e_gw1.13.516.1 4 65 +;Gap=M186
scaffold50|size1076052	blastx	protein_match	535683	536078	232	+	.	ID=scaffold50|size1076052:hit:27777:3.12.0.5;Name=jgi|Thaps3|23399|estExt_fgenesh1_pg.C_chr_70193;score=232
scaffold50|size1076052	blastx	match_part	535683	536078	232	+	.	ID=scaffold50|size1076052:hsp:57561:3.12.0.5;Parent=scaffold50|size1076052:hit:27777:3.12.0.5;Target=jgi|Thaps3|23399|estExt_fgenesh1_pg.C_chr_70193 16 149 +;Gap=M396
scaffold50|size1076052	blastx	protein_match	536273	537451	902	-	.	ID=scaffold50|size1076052:hit:27778:3.12.0.5;Name=jgi|Thaps3|4341|fgenesh1_pg.C_chr_4000291;score=902
scaffold50|size1076052	blastx	match_part	536273	537451	902	-	.	ID=scaffold50|size1076052:hsp:57562:3.12.0.5;Parent=scaffold50|size1076052:hit:27778:3.12.0.5;Target=jgi|Thaps3|4341|fgenesh1_pg.C_chr_4000291 5 437 +;Gap=M1179
scaffold50|size1076052	blastx	protein_match	538561	539160	515	+	.	ID=scaffold50|size1076052:hit:27779:3.12.0.5;Name=jgi|Phatr2|12921|e_gw1.9.282.1;score=515
scaffold50|size1076052	blastx	match_part	538561	539160	515	+	.	ID=scaffold50|size1076052:hsp:57563:3.12.0.5;Parent=scaffold50|size1076052:hit:27779:3.12.0.5;Target=jgi|Phatr2|12921|e_gw1.9.282.1 45 231 +;Gap=M600
scaffold50|size1076052	blastx	protein_match	538135	539160	1050	+	.	ID=scaffold50|size1076052:hit:27780:3.12.0.5;Name=jgi|Thaoce1|75987|rna5282;score=1050
scaffold50|size1076052	blastx	match_part	538135	539160	1050	+	.	ID=scaffold50|size1076052:hsp:57564:3.12.0.5;Parent=scaffold50|size1076052:hit:27780:3.12.0.5;Target=jgi|Thaoce1|75987|rna5282 107 434 +;Gap=M1026
scaffold50|size1076052	blastx	protein_match	538066	539160	1336	+	.	ID=scaffold50|size1076052:hit:27781:3.12.0.5;Name=jgi|Thaps3|4340|fgenesh1_pg.C_chr_4000290;score=1336
scaffold50|size1076052	blastx	match_part	538066	539160	1336	+	.	ID=scaffold50|size1076052:hsp:57565:3.12.0.5;Parent=scaffold50|size1076052:hit:27781:3.12.0.5;Target=jgi|Thaps3|4340|fgenesh1_pg.C_chr_4000290 1 363 +;Gap=M1095
scaffold50|size1076052	blastx	protein_match	540093	549334	685	-	.	ID=scaffold50|size1076052:hit:27782:3.12.0.5;Name=jgi|Thaps3|33883|e_gw1.4.386.1;score=685
scaffold50|size1076052	blastx	match_part	548513	549334	733	-	.	ID=scaffold50|size1076052:hsp:57566:3.12.0.5;Parent=scaffold50|size1076052:hit:27782:3.12.0.5;Target=jgi|Thaps3|33883|e_gw1.4.386.1 8 281 +;Gap=M822
scaffold50|size1076052	blastx	match_part	540598	541020	649	-	.	ID=scaffold50|size1076052:hsp:57567:3.12.0.5;Parent=scaffold50|size1076052:hit:27782:3.12.0.5;Target=jgi|Thaps3|33883|e_gw1.4.386.1 5 145 +;Gap=M423
scaffold50|size1076052	blastx	match_part	540093	540503	685	-	.	ID=scaffold50|size1076052:hsp:57568:3.12.0.5;Parent=scaffold50|size1076052:hit:27782:3.12.0.5;Target=jgi|Thaps3|33883|e_gw1.4.386.1 145 281 +;Gap=M411
scaffold50|size1076052	blastx	protein_match	540093	549307	617	-	.	ID=scaffold50|size1076052:hit:27783:3.12.0.5;Name=jgi|Fracy1|208293|estExt_Genewise1Plus.C_60690;score=617
scaffold50|size1076052	blastx	match_part	548513	549307	761	-	.	ID=scaffold50|size1076052:hsp:57569:3.12.0.5;Parent=scaffold50|size1076052:hit:27783:3.12.0.5;Target=jgi|Fracy1|208293|estExt_Genewise1Plus.C_60690 6 270 +;Gap=M795
scaffold50|size1076052	blastx	match_part	540598	540987	602	-	.	ID=scaffold50|size1076052:hsp:57570:3.12.0.5;Parent=scaffold50|size1076052:hit:27783:3.12.0.5;Target=jgi|Fracy1|208293|estExt_Genewise1Plus.C_60690 5 134 +;Gap=M390
scaffold50|size1076052	blastx	match_part	540093	540503	617	-	.	ID=scaffold50|size1076052:hsp:57571:3.12.0.5;Parent=scaffold50|size1076052:hit:27783:3.12.0.5;Target=jgi|Fracy1|208293|estExt_Genewise1Plus.C_60690 134 270 +;Gap=M411
scaffold50|size1076052	blastx	protein_match	540093	549307	617	-	.	ID=scaffold50|size1076052:hit:27784:3.12.0.5;Name=jgi|Fracy1|208293|estExt_Genewise1Plus.C_60690;score=617
scaffold50|size1076052	blastx	match_part	548513	549307	761	-	.	ID=scaffold50|size1076052:hsp:57572:3.12.0.5;Parent=scaffold50|size1076052:hit:27784:3.12.0.5;Target=jgi|Fracy1|208293|estExt_Genewise1Plus.C_60690 6 270 +;Gap=M795
scaffold50|size1076052	blastx	match_part	540598	540987	602	-	.	ID=scaffold50|size1076052:hsp:57573:3.12.0.5;Parent=scaffold50|size1076052:hit:27784:3.12.0.5;Target=jgi|Fracy1|208293|estExt_Genewise1Plus.C_60690 5 134 +;Gap=M390
scaffold50|size1076052	blastx	match_part	540093	540503	617	-	.	ID=scaffold50|size1076052:hsp:57574:3.12.0.5;Parent=scaffold50|size1076052:hit:27784:3.12.0.5;Target=jgi|Fracy1|208293|estExt_Genewise1Plus.C_60690 134 270 +;Gap=M411
scaffold50|size1076052	blastx	protein_match	540300	549187	131	-	.	ID=scaffold50|size1076052:hit:27785:3.12.0.5;Name=jgi|Thaps3|33513|e_gw1.4.534.1;score=131
scaffold50|size1076052	blastx	match_part	548714	549187	346	-	.	ID=scaffold50|size1076052:hsp:57575:3.12.0.5;Parent=scaffold50|size1076052:hit:27785:3.12.0.5;Target=jgi|Thaps3|33513|e_gw1.4.534.1 4 161 +;Gap=M474
scaffold50|size1076052	blastx	match_part	540598	540873	344	-	.	ID=scaffold50|size1076052:hsp:57576:3.12.0.5;Parent=scaffold50|size1076052:hit:27785:3.12.0.5;Target=jgi|Thaps3|33513|e_gw1.4.534.1 1 92 +;Gap=M276
scaffold50|size1076052	blastx	match_part	540300	540503	131	-	.	ID=scaffold50|size1076052:hsp:57577:3.12.0.5;Parent=scaffold50|size1076052:hit:27785:3.12.0.5;Target=jgi|Thaps3|33513|e_gw1.4.534.1 92 159 +;Gap=M204
scaffold50|size1076052	blastx	protein_match	540117	549307	343	-	.	ID=scaffold50|size1076052:hit:27786:3.12.0.5;Name=jgi|Fracy1|202985|e_gw1.81.15.1;score=343
scaffold50|size1076052	blastx	match_part	548537	549307	549	-	.	ID=scaffold50|size1076052:hsp:57578:3.12.0.5;Parent=scaffold50|size1076052:hit:27786:3.12.0.5;Target=jgi|Fracy1|202985|e_gw1.81.15.1 2 265 +;Gap=M771
scaffold50|size1076052	blastx	match_part	540598	540987	426	-	.	ID=scaffold50|size1076052:hsp:57579:3.12.0.5;Parent=scaffold50|size1076052:hit:27786:3.12.0.5;Target=jgi|Fracy1|202985|e_gw1.81.15.1 1 133 +;Gap=M390
scaffold50|size1076052	blastx	match_part	540117	540503	343	-	.	ID=scaffold50|size1076052:hsp:57580:3.12.0.5;Parent=scaffold50|size1076052:hit:27786:3.12.0.5;Target=jgi|Fracy1|202985|e_gw1.81.15.1 133 265 +;Gap=M387
scaffold50|size1076052	blastx	protein_match	540093	549337	446	-	.	ID=scaffold50|size1076052:hit:27787:3.12.0.5;Name=jgi|Thaoce1|73756|rna33534;score=446
scaffold50|size1076052	blastx	match_part	548525	549337	619	-	.	ID=scaffold50|size1076052:hsp:57581:3.12.0.5;Parent=scaffold50|size1076052:hit:27787:3.12.0.5;Target=jgi|Thaoce1|73756|rna33534 130 400 +;Gap=M813
scaffold50|size1076052	blastx	match_part	540598	541026	489	-	.	ID=scaffold50|size1076052:hsp:57582:3.12.0.5;Parent=scaffold50|size1076052:hit:27787:3.12.0.5;Target=jgi|Thaoce1|73756|rna33534 126 268 +;Gap=M429
scaffold50|size1076052	blastx	match_part	540093	540503	446	-	.	ID=scaffold50|size1076052:hsp:57583:3.12.0.5;Parent=scaffold50|size1076052:hit:27787:3.12.0.5;Target=jgi|Thaoce1|73756|rna33534 268 404 +;Gap=M411
scaffold50|size1076052	blastx	protein_match	540093	549334	555	-	.	ID=scaffold50|size1076052:hit:27788:3.12.0.5;Name=jgi|Phatr2|46095|estExt_fgenesh1_pg.C_chr_90094;score=555
scaffold50|size1076052	blastx	match_part	548537	549334	764	-	.	ID=scaffold50|size1076052:hsp:57584:3.12.0.5;Parent=scaffold50|size1076052:hit:27788:3.12.0.5;Target=jgi|Phatr2|46095|estExt_fgenesh1_pg.C_chr_90094 28 295 +;Gap=M798
scaffold50|size1076052	blastx	match_part	540607	541032	543	-	.	ID=scaffold50|size1076052:hsp:57585:3.12.0.5;Parent=scaffold50|size1076052:hit:27788:3.12.0.5;Target=jgi|Phatr2|46095|estExt_fgenesh1_pg.C_chr_90094 24 164 +;Gap=M426
scaffold50|size1076052	blastx	match_part	540093	540503	555	-	.	ID=scaffold50|size1076052:hsp:57586:3.12.0.5;Parent=scaffold50|size1076052:hit:27788:3.12.0.5;Target=jgi|Phatr2|46095|estExt_fgenesh1_pg.C_chr_90094 167 303 +;Gap=M411
scaffold50|size1076052	blastx	protein_match	540300	549187	131	-	.	ID=scaffold50|size1076052:hit:27789:3.12.0.5;Name=jgi|Fracy1|153925|gw1.1.1311.1;score=131
scaffold50|size1076052	blastx	match_part	548714	549187	343	-	.	ID=scaffold50|size1076052:hsp:57587:3.12.0.5;Parent=scaffold50|size1076052:hit:27789:3.12.0.5;Target=jgi|Fracy1|153925|gw1.1.1311.1 1 158 +;Gap=M474
scaffold50|size1076052	blastx	match_part	540598	540855	313	-	.	ID=scaffold50|size1076052:hsp:57588:3.12.0.5;Parent=scaffold50|size1076052:hit:27789:3.12.0.5;Target=jgi|Fracy1|153925|gw1.1.1311.1 4 89 +;Gap=M258
scaffold50|size1076052	blastx	match_part	540300	540503	131	-	.	ID=scaffold50|size1076052:hsp:57589:3.12.0.5;Parent=scaffold50|size1076052:hit:27789:3.12.0.5;Target=jgi|Fracy1|153925|gw1.1.1311.1 89 156 +;Gap=M204
scaffold50|size1076052	blastx	protein_match	540300	549187	131	-	.	ID=scaffold50|size1076052:hit:27790:3.12.0.5;Name=jgi|Fracy1|153925|gw1.1.1311.1;score=131
scaffold50|size1076052	blastx	match_part	548714	549187	343	-	.	ID=scaffold50|size1076052:hsp:57590:3.12.0.5;Parent=scaffold50|size1076052:hit:27790:3.12.0.5;Target=jgi|Fracy1|153925|gw1.1.1311.1 1 158 +;Gap=M474
scaffold50|size1076052	blastx	match_part	540598	540855	313	-	.	ID=scaffold50|size1076052:hsp:57591:3.12.0.5;Parent=scaffold50|size1076052:hit:27790:3.12.0.5;Target=jgi|Fracy1|153925|gw1.1.1311.1 4 89 +;Gap=M258
scaffold50|size1076052	blastx	match_part	540300	540503	131	-	.	ID=scaffold50|size1076052:hsp:57592:3.12.0.5;Parent=scaffold50|size1076052:hit:27790:3.12.0.5;Target=jgi|Fracy1|153925|gw1.1.1311.1 89 156 +;Gap=M204
scaffold50|size1076052	blastx	protein_match	546298	548208	1134	+	.	ID=scaffold50|size1076052:hit:27791:3.12.0.5;Name=jgi|Thaoce1|75989|rna5284;score=1134
scaffold50|size1076052	blastx	match_part	546298	548208	1134	+	.	ID=scaffold50|size1076052:hsp:57593:3.12.0.5;Parent=scaffold50|size1076052:hit:27791:3.12.0.5;Target=jgi|Thaoce1|75989|rna5284 25 563 +;Gap=M1911
scaffold50|size1076052	blastx	protein_match	546214	548166	1468	+	.	ID=scaffold50|size1076052:hit:27792:3.12.0.5;Name=jgi|Thaps3|4338|fgenesh1_pg.C_chr_4000288;score=1468
scaffold50|size1076052	blastx	match_part	546214	548166	1468	+	.	ID=scaffold50|size1076052:hsp:57594:3.12.0.5;Parent=scaffold50|size1076052:hit:27792:3.12.0.5;Target=jgi|Thaps3|4338|fgenesh1_pg.C_chr_4000288 5 624 +;Gap=M1953
scaffold50|size1076052	blastx	protein_match	540123	549715	558	-	.	ID=scaffold50|size1076052:hit:27793:3.12.0.5;Name=jgi|Thaoce1|75990|rna5285;score=558
scaffold50|size1076052	blastx	match_part	548558	549715	687	-	.	ID=scaffold50|size1076052:hsp:57595:3.12.0.5;Parent=scaffold50|size1076052:hit:27793:3.12.0.5;Target=jgi|Thaoce1|75990|rna5285 10 381 +;Gap=M1158
scaffold50|size1076052	blastx	match_part	540598	541221	682	-	.	ID=scaffold50|size1076052:hsp:57596:3.12.0.5;Parent=scaffold50|size1076052:hit:27793:3.12.0.5;Target=jgi|Thaoce1|75990|rna5285 18 260 +;Gap=M624
scaffold50|size1076052	blastx	match_part	540123	540503	558	-	.	ID=scaffold50|size1076052:hsp:57597:3.12.0.5;Parent=scaffold50|size1076052:hit:27793:3.12.0.5;Target=jgi|Thaoce1|75990|rna5285 260 386 +;Gap=M381
scaffold50|size1076052	blastx	protein_match	540093	549307	617	-	.	ID=scaffold50|size1076052:hit:27794:3.12.0.5;Name=jgi|Fracy1|208293|estExt_Genewise1Plus.C_60690;score=617
scaffold50|size1076052	blastx	match_part	548513	549307	761	-	.	ID=scaffold50|size1076052:hsp:57598:3.12.0.5;Parent=scaffold50|size1076052:hit:27794:3.12.0.5;Target=jgi|Fracy1|208293|estExt_Genewise1Plus.C_60690 6 270 +;Gap=M795
scaffold50|size1076052	blastx	match_part	540598	540987	602	-	.	ID=scaffold50|size1076052:hsp:57599:3.12.0.5;Parent=scaffold50|size1076052:hit:27794:3.12.0.5;Target=jgi|Fracy1|208293|estExt_Genewise1Plus.C_60690 5 134 +;Gap=M390
scaffold50|size1076052	blastx	match_part	540093	540503	617	-	.	ID=scaffold50|size1076052:hsp:57600:3.12.0.5;Parent=scaffold50|size1076052:hit:27794:3.12.0.5;Target=jgi|Fracy1|208293|estExt_Genewise1Plus.C_60690 134 270 +;Gap=M411
scaffold50|size1076052	blastx	protein_match	540093	549313	381	-	.	ID=scaffold50|size1076052:hit:27795:3.12.0.5;Name=jgi|Thaps3|33377|e_gw1.4.290.1;score=381
scaffold50|size1076052	blastx	match_part	548513	549313	910	-	.	ID=scaffold50|size1076052:hsp:57601:3.12.0.5;Parent=scaffold50|size1076052:hit:27795:3.12.0.5;Target=jgi|Thaps3|33377|e_gw1.4.290.1 4 270 +;Gap=M801
scaffold50|size1076052	blastx	match_part	540598	540984	360	-	.	ID=scaffold50|size1076052:hsp:57602:3.12.0.5;Parent=scaffold50|size1076052:hit:27795:3.12.0.5;Target=jgi|Thaps3|33377|e_gw1.4.290.1 6 134 +;Gap=M387
scaffold50|size1076052	blastx	match_part	540093	540503	381	-	.	ID=scaffold50|size1076052:hsp:57603:3.12.0.5;Parent=scaffold50|size1076052:hit:27795:3.12.0.5;Target=jgi|Thaps3|33377|e_gw1.4.290.1 134 270 +;Gap=M411
scaffold50|size1076052	blastx	protein_match	540132	549262	311	-	.	ID=scaffold50|size1076052:hit:27796:3.12.0.5;Name=jgi|Fracy1|151559|gw1.36.78.1;score=311
scaffold50|size1076052	blastx	match_part	548552	549262	462	-	.	ID=scaffold50|size1076052:hsp:57604:3.12.0.5;Parent=scaffold50|size1076052:hit:27796:3.12.0.5;Target=jgi|Fracy1|151559|gw1.36.78.1 1 254 +;Gap=M711
scaffold50|size1076052	blastx	match_part	540598	540939	335	-	.	ID=scaffold50|size1076052:hsp:57605:3.12.0.5;Parent=scaffold50|size1076052:hit:27796:3.12.0.5;Target=jgi|Fracy1|151559|gw1.36.78.1 1 127 +;Gap=M342
scaffold50|size1076052	blastx	match_part	540132	540503	311	-	.	ID=scaffold50|size1076052:hsp:57606:3.12.0.5;Parent=scaffold50|size1076052:hit:27796:3.12.0.5;Target=jgi|Fracy1|151559|gw1.36.78.1 127 254 +;Gap=M372
scaffold50|size1076052	blastx	protein_match	540300	549187	131	-	.	ID=scaffold50|size1076052:hit:27797:3.12.0.5;Name=jgi|Fracy1|153925|gw1.1.1311.1;score=131
scaffold50|size1076052	blastx	match_part	548714	549187	343	-	.	ID=scaffold50|size1076052:hsp:57607:3.12.0.5;Parent=scaffold50|size1076052:hit:27797:3.12.0.5;Target=jgi|Fracy1|153925|gw1.1.1311.1 1 158 +;Gap=M474
scaffold50|size1076052	blastx	match_part	540598	540855	313	-	.	ID=scaffold50|size1076052:hsp:57608:3.12.0.5;Parent=scaffold50|size1076052:hit:27797:3.12.0.5;Target=jgi|Fracy1|153925|gw1.1.1311.1 4 89 +;Gap=M258
scaffold50|size1076052	blastx	match_part	540300	540503	131	-	.	ID=scaffold50|size1076052:hsp:57609:3.12.0.5;Parent=scaffold50|size1076052:hit:27797:3.12.0.5;Target=jgi|Fracy1|153925|gw1.1.1311.1 89 156 +;Gap=M204
scaffold50|size1076052	blastx	protein_match	540132	549262	311	-	.	ID=scaffold50|size1076052:hit:27798:3.12.0.5;Name=jgi|Fracy1|151559|gw1.36.78.1;score=311
scaffold50|size1076052	blastx	match_part	548552	549262	462	-	.	ID=scaffold50|size1076052:hsp:57610:3.12.0.5;Parent=scaffold50|size1076052:hit:27798:3.12.0.5;Target=jgi|Fracy1|151559|gw1.36.78.1 1 254 +;Gap=M711
scaffold50|size1076052	blastx	match_part	540598	540939	335	-	.	ID=scaffold50|size1076052:hsp:57611:3.12.0.5;Parent=scaffold50|size1076052:hit:27798:3.12.0.5;Target=jgi|Fracy1|151559|gw1.36.78.1 1 127 +;Gap=M342
scaffold50|size1076052	blastx	match_part	540132	540503	311	-	.	ID=scaffold50|size1076052:hsp:57612:3.12.0.5;Parent=scaffold50|size1076052:hit:27798:3.12.0.5;Target=jgi|Fracy1|151559|gw1.36.78.1 127 254 +;Gap=M372
scaffold50|size1076052	blastx	protein_match	540730	549187	182	-	.	ID=scaffold50|size1076052:hit:27799:3.12.0.5;Name=jgi|Thaps3|27822|estExt_Genewise1.C_chr_40199;score=182
scaffold50|size1076052	blastx	match_part	549047	549187	122	-	.	ID=scaffold50|size1076052:hsp:57613:3.12.0.5;Parent=scaffold50|size1076052:hit:27799:3.12.0.5;Target=jgi|Thaps3|27822|estExt_Genewise1.C_chr_40199 4 50 +;Gap=M141
scaffold50|size1076052	blastx	match_part	540730	540873	182	-	.	ID=scaffold50|size1076052:hsp:57614:3.12.0.5;Parent=scaffold50|size1076052:hit:27799:3.12.0.5;Target=jgi|Thaps3|27822|estExt_Genewise1.C_chr_40199 1 48 +;Gap=M144
scaffold50|size1076052	blastx	protein_match	540132	549262	311	-	.	ID=scaffold50|size1076052:hit:27800:3.12.0.5;Name=jgi|Fracy1|151559|gw1.36.78.1;score=311
scaffold50|size1076052	blastx	match_part	548552	549262	462	-	.	ID=scaffold50|size1076052:hsp:57615:3.12.0.5;Parent=scaffold50|size1076052:hit:27800:3.12.0.5;Target=jgi|Fracy1|151559|gw1.36.78.1 1 254 +;Gap=M711
scaffold50|size1076052	blastx	match_part	540598	540939	335	-	.	ID=scaffold50|size1076052:hsp:57616:3.12.0.5;Parent=scaffold50|size1076052:hit:27800:3.12.0.5;Target=jgi|Fracy1|151559|gw1.36.78.1 1 127 +;Gap=M342
scaffold50|size1076052	blastx	match_part	540132	540503	311	-	.	ID=scaffold50|size1076052:hsp:57617:3.12.0.5;Parent=scaffold50|size1076052:hit:27800:3.12.0.5;Target=jgi|Fracy1|151559|gw1.36.78.1 127 254 +;Gap=M372
scaffold50|size1076052	blastx	protein_match	540652	549166	274	-	.	ID=scaffold50|size1076052:hit:27801:3.12.0.5;Name=jgi|Phatr2|8598|gw1.9.410.1;score=274
scaffold50|size1076052	blastx	match_part	548981	549166	194	-	.	ID=scaffold50|size1076052:hsp:57618:3.12.0.5;Parent=scaffold50|size1076052:hit:27801:3.12.0.5;Target=jgi|Phatr2|8598|gw1.9.410.1 1 62 +;Gap=M186
scaffold50|size1076052	blastx	match_part	540652	540843	274	-	.	ID=scaffold50|size1076052:hsp:57619:3.12.0.5;Parent=scaffold50|size1076052:hit:27801:3.12.0.5;Target=jgi|Phatr2|8598|gw1.9.410.1 1 64 +;Gap=M192
scaffold50|size1076052	blastx	protein_match	550609	551856	985	-	.	ID=scaffold50|size1076052:hit:27802:3.12.0.5;Name=jgi|Thaps3|3310|fgenesh1_pg.C_chr_3000244;score=985
scaffold50|size1076052	blastx	match_part	550609	551856	985	-	.	ID=scaffold50|size1076052:hsp:57620:3.12.0.5;Parent=scaffold50|size1076052:hit:27802:3.12.0.5;Target=jgi|Thaps3|3310|fgenesh1_pg.C_chr_3000244 99 467 +;Gap=M1248
scaffold50|size1076052	blastx	protein_match	557253	558035	669	-	.	ID=scaffold50|size1076052:hit:27803:3.12.0.5;Name=jgi|Fracy1|181375|e_gw1.2.1607.1;score=669
scaffold50|size1076052	blastx	match_part	557253	558035	669	-	.	ID=scaffold50|size1076052:hsp:57621:3.12.0.5;Parent=scaffold50|size1076052:hit:27803:3.12.0.5;Target=jgi|Fracy1|181375|e_gw1.2.1607.1 1 229 +;Gap=M783
scaffold50|size1076052	blastx	protein_match	557253	558035	669	-	.	ID=scaffold50|size1076052:hit:27804:3.12.0.5;Name=jgi|Fracy1|181375|e_gw1.2.1607.1;score=669
scaffold50|size1076052	blastx	match_part	557253	558035	669	-	.	ID=scaffold50|size1076052:hsp:57622:3.12.0.5;Parent=scaffold50|size1076052:hit:27804:3.12.0.5;Target=jgi|Fracy1|181375|e_gw1.2.1607.1 1 229 +;Gap=M783
scaffold50|size1076052	blastx	protein_match	557262	559322	1311	-	.	ID=scaffold50|size1076052:hit:27805:3.12.0.5;Name=jgi|Phatr2|47513|estExt_fgenesh1_pg.C_chr_130357;score=1311
scaffold50|size1076052	blastx	match_part	557262	559322	1311	-	.	ID=scaffold50|size1076052:hsp:57623:3.12.0.5;Parent=scaffold50|size1076052:hit:27805:3.12.0.5;Target=jgi|Phatr2|47513|estExt_fgenesh1_pg.C_chr_130357 114 714 +;Gap=M2061
scaffold50|size1076052	blastx	protein_match	557253	558962	1890	-	.	ID=scaffold50|size1076052:hit:27806:3.12.0.5;Name=jgi|Thaps3|4336|fgenesh1_pg.C_chr_4000286;score=1890
scaffold50|size1076052	blastx	match_part	557253	558962	1890	-	.	ID=scaffold50|size1076052:hsp:57624:3.12.0.5;Parent=scaffold50|size1076052:hit:27806:3.12.0.5;Target=jgi|Thaps3|4336|fgenesh1_pg.C_chr_4000286 1 507 +;Gap=M1710
scaffold50|size1076052	blastx	protein_match	557253	558035	669	-	.	ID=scaffold50|size1076052:hit:27807:3.12.0.5;Name=jgi|Fracy1|181375|e_gw1.2.1607.1;score=669
scaffold50|size1076052	blastx	match_part	557253	558035	669	-	.	ID=scaffold50|size1076052:hsp:57625:3.12.0.5;Parent=scaffold50|size1076052:hit:27807:3.12.0.5;Target=jgi|Fracy1|181375|e_gw1.2.1607.1 1 229 +;Gap=M783
scaffold50|size1076052	blastx	protein_match	560570	561153	350	+	.	ID=scaffold50|size1076052:hit:27808:3.12.0.5;Name=jgi|Fracy1|141156|gw1.33.51.1;score=350
scaffold50|size1076052	blastx	match_part	560570	561001	350	+	.	ID=scaffold50|size1076052:hsp:57626:3.12.0.5;Parent=scaffold50|size1076052:hit:27808:3.12.0.5;Target=jgi|Fracy1|141156|gw1.33.51.1 8 156 +;Gap=M432
scaffold50|size1076052	blastx	match_part	561016	561153	73	+	.	ID=scaffold50|size1076052:hsp:57627:3.12.0.5;Parent=scaffold50|size1076052:hit:27808:3.12.0.5;Target=jgi|Fracy1|141156|gw1.33.51.1 162 207 +;Gap=M138
scaffold50|size1076052	blastx	protein_match	560570	561153	350	+	.	ID=scaffold50|size1076052:hit:27809:3.12.0.5;Name=jgi|Fracy1|141156|gw1.33.51.1;score=350
scaffold50|size1076052	blastx	match_part	560570	561001	350	+	.	ID=scaffold50|size1076052:hsp:57628:3.12.0.5;Parent=scaffold50|size1076052:hit:27809:3.12.0.5;Target=jgi|Fracy1|141156|gw1.33.51.1 8 156 +;Gap=M432
scaffold50|size1076052	blastx	match_part	561016	561153	73	+	.	ID=scaffold50|size1076052:hsp:57629:3.12.0.5;Parent=scaffold50|size1076052:hit:27809:3.12.0.5;Target=jgi|Fracy1|141156|gw1.33.51.1 162 207 +;Gap=M138
scaffold50|size1076052	blastx	protein_match	566567	568583	81	+	.	ID=scaffold50|size1076052:hit:27810:3.12.0.5;Name=jgi|Thaoce1|98203|rna14413;score=81
scaffold50|size1076052	blastx	match_part	566567	566818	81	+	.	ID=scaffold50|size1076052:hsp:57630:3.12.0.5;Parent=scaffold50|size1076052:hit:27810:3.12.0.5;Target=jgi|Thaoce1|98203|rna14413 136 224 +;Gap=M252
scaffold50|size1076052	blastx	match_part	566901	567260	151	+	.	ID=scaffold50|size1076052:hsp:57631:3.12.0.5;Parent=scaffold50|size1076052:hit:27810:3.12.0.5;Target=jgi|Thaoce1|98203|rna14413 222 291 +;Gap=M360
scaffold50|size1076052	blastx	match_part	567344	567931	621	+	.	ID=scaffold50|size1076052:hsp:57632:3.12.0.5;Parent=scaffold50|size1076052:hit:27810:3.12.0.5;Target=jgi|Thaoce1|98203|rna14413 293 474 +;Gap=M588
scaffold50|size1076052	blastx	match_part	568012	568464	257	+	.	ID=scaffold50|size1076052:hsp:57633:3.12.0.5;Parent=scaffold50|size1076052:hit:27810:3.12.0.5;Target=jgi|Thaoce1|98203|rna14413 476 632 +;Gap=M453
scaffold50|size1076052	blastx	match_part	568482	568583	77	+	.	ID=scaffold50|size1076052:hsp:57634:3.12.0.5;Parent=scaffold50|size1076052:hit:27810:3.12.0.5;Target=jgi|Thaoce1|98203|rna14413 662 695 +;Gap=M102
scaffold50|size1076052	blastx	protein_match	567527	568626	275	+	.	ID=scaffold50|size1076052:hit:27811:3.12.0.5;Name=jgi|Fracy1|137656|gw1.31.26.1;score=275
scaffold50|size1076052	blastx	match_part	567527	567931	275	+	.	ID=scaffold50|size1076052:hsp:57635:3.12.0.5;Parent=scaffold50|size1076052:hit:27811:3.12.0.5;Target=jgi|Fracy1|137656|gw1.31.26.1 101 228 +;Gap=M405
scaffold50|size1076052	blastx	match_part	568012	568626	69	+	.	ID=scaffold50|size1076052:hsp:57636:3.12.0.5;Parent=scaffold50|size1076052:hit:27811:3.12.0.5;Target=jgi|Fracy1|137656|gw1.31.26.1 230 407 +;Gap=M615
scaffold50|size1076052	blastx	protein_match	566901	569377	142	+	.	ID=scaffold50|size1076052:hit:27812:3.12.0.5;Name=jgi|Fracy1|182233|e_gw1.3.851.1;score=142
scaffold50|size1076052	blastx	match_part	566901	567263	142	+	.	ID=scaffold50|size1076052:hsp:57637:3.12.0.5;Parent=scaffold50|size1076052:hit:27812:3.12.0.5;Target=jgi|Fracy1|182233|e_gw1.3.851.1 22 92 +;Gap=M363
scaffold50|size1076052	blastx	match_part	567344	567934	607	+	.	ID=scaffold50|size1076052:hsp:57638:3.12.0.5;Parent=scaffold50|size1076052:hit:27812:3.12.0.5;Target=jgi|Fracy1|182233|e_gw1.3.851.1 93 297 +;Gap=M591
scaffold50|size1076052	blastx	match_part	567997	568665	407	+	.	ID=scaffold50|size1076052:hsp:57639:3.12.0.5;Parent=scaffold50|size1076052:hit:27812:3.12.0.5;Target=jgi|Fracy1|182233|e_gw1.3.851.1 293 512 +;Gap=M669
scaffold50|size1076052	blastx	match_part	568931	569377	228	+	.	ID=scaffold50|size1076052:hsp:57640:3.12.0.5;Parent=scaffold50|size1076052:hit:27812:3.12.0.5;Target=jgi|Fracy1|182233|e_gw1.3.851.1 547 669 +;Gap=M447
scaffold50|size1076052	blastx	protein_match	567527	568626	275	+	.	ID=scaffold50|size1076052:hit:27813:3.12.0.5;Name=jgi|Fracy1|137656|gw1.31.26.1;score=275
scaffold50|size1076052	blastx	match_part	567527	567931	275	+	.	ID=scaffold50|size1076052:hsp:57641:3.12.0.5;Parent=scaffold50|size1076052:hit:27813:3.12.0.5;Target=jgi|Fracy1|137656|gw1.31.26.1 101 228 +;Gap=M405
scaffold50|size1076052	blastx	match_part	568012	568626	69	+	.	ID=scaffold50|size1076052:hsp:57642:3.12.0.5;Parent=scaffold50|size1076052:hit:27813:3.12.0.5;Target=jgi|Fracy1|137656|gw1.31.26.1 230 407 +;Gap=M615
scaffold50|size1076052	blastx	protein_match	566901	569377	142	+	.	ID=scaffold50|size1076052:hit:27814:3.12.0.5;Name=jgi|Fracy1|182233|e_gw1.3.851.1;score=142
scaffold50|size1076052	blastx	match_part	566901	567263	142	+	.	ID=scaffold50|size1076052:hsp:57643:3.12.0.5;Parent=scaffold50|size1076052:hit:27814:3.12.0.5;Target=jgi|Fracy1|182233|e_gw1.3.851.1 22 92 +;Gap=M363
scaffold50|size1076052	blastx	match_part	567344	567934	607	+	.	ID=scaffold50|size1076052:hsp:57644:3.12.0.5;Parent=scaffold50|size1076052:hit:27814:3.12.0.5;Target=jgi|Fracy1|182233|e_gw1.3.851.1 93 297 +;Gap=M591
scaffold50|size1076052	blastx	match_part	567997	568665	407	+	.	ID=scaffold50|size1076052:hsp:57645:3.12.0.5;Parent=scaffold50|size1076052:hit:27814:3.12.0.5;Target=jgi|Fracy1|182233|e_gw1.3.851.1 293 512 +;Gap=M669
scaffold50|size1076052	blastx	match_part	568931	569377	228	+	.	ID=scaffold50|size1076052:hsp:57646:3.12.0.5;Parent=scaffold50|size1076052:hit:27814:3.12.0.5;Target=jgi|Fracy1|182233|e_gw1.3.851.1 547 669 +;Gap=M447
scaffold50|size1076052	blastx	protein_match	567533	568638	546	+	.	ID=scaffold50|size1076052:hit:27815:3.12.0.5;Name=jgi|Thaps3|262120|thaps1_ua_kg.chr_4000130;score=546
scaffold50|size1076052	blastx	match_part	567533	567934	546	+	.	ID=scaffold50|size1076052:hsp:57647:3.12.0.5;Parent=scaffold50|size1076052:hit:27815:3.12.0.5;Target=jgi|Thaps3|262120|thaps1_ua_kg.chr_4000130 1 128 +;Gap=M402
scaffold50|size1076052	blastx	match_part	567997	568638	484	+	.	ID=scaffold50|size1076052:hsp:57648:3.12.0.5;Parent=scaffold50|size1076052:hit:27815:3.12.0.5;Target=jgi|Thaps3|262120|thaps1_ua_kg.chr_4000130 124 312 +;Gap=M642
scaffold50|size1076052	blastx	protein_match	567527	568626	275	+	.	ID=scaffold50|size1076052:hit:27816:3.12.0.5;Name=jgi|Fracy1|137656|gw1.31.26.1;score=275
scaffold50|size1076052	blastx	match_part	567527	567931	275	+	.	ID=scaffold50|size1076052:hsp:57649:3.12.0.5;Parent=scaffold50|size1076052:hit:27816:3.12.0.5;Target=jgi|Fracy1|137656|gw1.31.26.1 101 228 +;Gap=M405
scaffold50|size1076052	blastx	match_part	568012	568626	69	+	.	ID=scaffold50|size1076052:hsp:57650:3.12.0.5;Parent=scaffold50|size1076052:hit:27816:3.12.0.5;Target=jgi|Fracy1|137656|gw1.31.26.1 230 407 +;Gap=M615
scaffold50|size1076052	blastx	protein_match	566901	569377	142	+	.	ID=scaffold50|size1076052:hit:27817:3.12.0.5;Name=jgi|Fracy1|182233|e_gw1.3.851.1;score=142
scaffold50|size1076052	blastx	match_part	566901	567263	142	+	.	ID=scaffold50|size1076052:hsp:57651:3.12.0.5;Parent=scaffold50|size1076052:hit:27817:3.12.0.5;Target=jgi|Fracy1|182233|e_gw1.3.851.1 22 92 +;Gap=M363
scaffold50|size1076052	blastx	match_part	567344	567934	607	+	.	ID=scaffold50|size1076052:hsp:57652:3.12.0.5;Parent=scaffold50|size1076052:hit:27817:3.12.0.5;Target=jgi|Fracy1|182233|e_gw1.3.851.1 93 297 +;Gap=M591
scaffold50|size1076052	blastx	match_part	567997	568665	407	+	.	ID=scaffold50|size1076052:hsp:57653:3.12.0.5;Parent=scaffold50|size1076052:hit:27817:3.12.0.5;Target=jgi|Fracy1|182233|e_gw1.3.851.1 293 512 +;Gap=M669
scaffold50|size1076052	blastx	match_part	568931	569377	228	+	.	ID=scaffold50|size1076052:hsp:57654:3.12.0.5;Parent=scaffold50|size1076052:hit:27817:3.12.0.5;Target=jgi|Fracy1|182233|e_gw1.3.851.1 547 669 +;Gap=M447
scaffold50|size1076052	blastx	protein_match	567527	568653	301	+	.	ID=scaffold50|size1076052:hit:27818:3.12.0.5;Name=jgi|Phatr2|34685|fgenesh1_pg.C_chr_6000058;score=301
scaffold50|size1076052	blastx	match_part	567527	567934	301	+	.	ID=scaffold50|size1076052:hsp:57655:3.12.0.5;Parent=scaffold50|size1076052:hit:27818:3.12.0.5;Target=jgi|Phatr2|34685|fgenesh1_pg.C_chr_6000058 146 274 +;Gap=M408
scaffold50|size1076052	blastx	match_part	568012	568653	101	+	.	ID=scaffold50|size1076052:hsp:57656:3.12.0.5;Parent=scaffold50|size1076052:hit:27818:3.12.0.5;Target=jgi|Phatr2|34685|fgenesh1_pg.C_chr_6000058 275 456 +;Gap=M642
scaffold50|size1076052	blastx	protein_match	569730	573371	2730	-	.	ID=scaffold50|size1076052:hit:27819:3.12.0.5;Name=jgi|Thaps3|4261|fgenesh1_pg.C_chr_4000211;score=2730
scaffold50|size1076052	blastx	match_part	569730	573371	2730	-	.	ID=scaffold50|size1076052:hsp:57657:3.12.0.5;Parent=scaffold50|size1076052:hit:27819:3.12.0.5;Target=jgi|Thaps3|4261|fgenesh1_pg.C_chr_4000211 212 1424 +;Gap=M3642
scaffold50|size1076052	blastx	protein_match	570111	571643	1524	-	.	ID=scaffold50|size1076052:hit:27820:3.12.0.5;Name=jgi|Phatr2|45556|estExt_fgenesh1_pg.C_chr_70206;score=1524
scaffold50|size1076052	blastx	match_part	570111	571643	1524	-	.	ID=scaffold50|size1076052:hsp:57658:3.12.0.5;Parent=scaffold50|size1076052:hit:27820:3.12.0.5;Target=jgi|Phatr2|45556|estExt_fgenesh1_pg.C_chr_70206 380 902 +;Gap=M1533
scaffold50|size1076052	blastx	match_part	570534	571133	248	-	.	ID=scaffold50|size1076052:hsp:57659:3.12.0.5;Parent=scaffold50|size1076052:hit:27820:3.12.0.5;Target=jgi|Phatr2|45556|estExt_fgenesh1_pg.C_chr_70206 334 532 +;Gap=M600
scaffold50|size1076052	blastx	protein_match	570126	571613	536	-	.	ID=scaffold50|size1076052:hit:27821:3.12.0.5;Name=jgi|Fracy1|198556|e_gw1.40.105.1;score=536
scaffold50|size1076052	blastx	match_part	570657	571613	243	-	.	ID=scaffold50|size1076052:hsp:57660:3.12.0.5;Parent=scaffold50|size1076052:hit:27821:3.12.0.5;Target=jgi|Fracy1|198556|e_gw1.40.105.1 117 388 +;Gap=M957
scaffold50|size1076052	blastx	match_part	570126	571013	536	-	.	ID=scaffold50|size1076052:hsp:57661:3.12.0.5;Parent=scaffold50|size1076052:hit:27821:3.12.0.5;Target=jgi|Fracy1|198556|e_gw1.40.105.1 100 401 +;Gap=M888
scaffold50|size1076052	blastx	protein_match	570126	571613	529	-	.	ID=scaffold50|size1076052:hit:27822:3.12.0.5;Name=jgi|Fracy1|185851|e_gw1.6.636.1;score=529
scaffold50|size1076052	blastx	match_part	570657	571613	250	-	.	ID=scaffold50|size1076052:hsp:57662:3.12.0.5;Parent=scaffold50|size1076052:hit:27822:3.12.0.5;Target=jgi|Fracy1|185851|e_gw1.6.636.1 117 388 +;Gap=M957
scaffold50|size1076052	blastx	match_part	570126	571013	529	-	.	ID=scaffold50|size1076052:hsp:57663:3.12.0.5;Parent=scaffold50|size1076052:hit:27822:3.12.0.5;Target=jgi|Fracy1|185851|e_gw1.6.636.1 100 401 +;Gap=M888
scaffold50|size1076052	blastx	protein_match	570126	571613	529	-	.	ID=scaffold50|size1076052:hit:27823:3.12.0.5;Name=jgi|Fracy1|185851|e_gw1.6.636.1;score=529
scaffold50|size1076052	blastx	match_part	570657	571613	250	-	.	ID=scaffold50|size1076052:hsp:57664:3.12.0.5;Parent=scaffold50|size1076052:hit:27823:3.12.0.5;Target=jgi|Fracy1|185851|e_gw1.6.636.1 117 388 +;Gap=M957
scaffold50|size1076052	blastx	match_part	570126	571013	529	-	.	ID=scaffold50|size1076052:hsp:57665:3.12.0.5;Parent=scaffold50|size1076052:hit:27823:3.12.0.5;Target=jgi|Fracy1|185851|e_gw1.6.636.1 100 401 +;Gap=M888
scaffold50|size1076052	blastx	protein_match	570126	571613	529	-	.	ID=scaffold50|size1076052:hit:27824:3.12.0.5;Name=jgi|Fracy1|185851|e_gw1.6.636.1;score=529
scaffold50|size1076052	blastx	match_part	570657	571613	250	-	.	ID=scaffold50|size1076052:hsp:57666:3.12.0.5;Parent=scaffold50|size1076052:hit:27824:3.12.0.5;Target=jgi|Fracy1|185851|e_gw1.6.636.1 117 388 +;Gap=M957
scaffold50|size1076052	blastx	match_part	570126	571013	529	-	.	ID=scaffold50|size1076052:hsp:57667:3.12.0.5;Parent=scaffold50|size1076052:hit:27824:3.12.0.5;Target=jgi|Fracy1|185851|e_gw1.6.636.1 100 401 +;Gap=M888
scaffold50|size1076052	protein2genome	protein_match	535683	536078	306	+	.	ID=scaffold50|size1076052:hit:27825:3.12.0.5;Name=jgi|Phatr2|23794|estExt_gwp_gw1.C_chr_270047;score=306
scaffold50|size1076052	protein2genome	match_part	535683	536078	306	+	.	ID=scaffold50|size1076052:hsp:57668:3.12.0.5;Parent=scaffold50|size1076052:hit:27825:3.12.0.5;Target=jgi|Phatr2|23794|estExt_gwp_gw1.C_chr_270047 15 146 +;Gap=M396
scaffold50|size1076052	protein2genome	protein_match	535683	536078	305	+	.	ID=scaffold50|size1076052:hit:27826:3.12.0.5;Name=jgi|Thaoce1|98253|rna19948;score=305
scaffold50|size1076052	protein2genome	match_part	535683	536078	305	+	.	ID=scaffold50|size1076052:hsp:57669:3.12.0.5;Parent=scaffold50|size1076052:hit:27826:3.12.0.5;Target=jgi|Thaoce1|98253|rna19948 15 146 +;Gap=M396
scaffold50|size1076052	protein2genome	protein_match	535683	536078	253	+	.	ID=scaffold50|size1076052:hit:27827:3.12.0.5;Name=jgi|Fracy1|265489|estExt_fgenesh2_pg.C_460050;score=253
scaffold50|size1076052	protein2genome	match_part	535683	536078	253	+	.	ID=scaffold50|size1076052:hsp:57670:3.12.0.5;Parent=scaffold50|size1076052:hit:27827:3.12.0.5;Target=jgi|Fracy1|265489|estExt_fgenesh2_pg.C_460050 16 146 +;Gap=M396
scaffold50|size1076052	protein2genome	protein_match	535560	536093	436	+	.	ID=scaffold50|size1076052:hit:27828:3.12.0.5;Name=jgi|Thaoce1|73344|rna7943;score=436
scaffold50|size1076052	protein2genome	match_part	535560	535617	436	+	.	ID=scaffold50|size1076052:hsp:57671:3.12.0.5;Parent=scaffold50|size1076052:hit:27828:3.12.0.5;Target=jgi|Thaoce1|73344|rna7943 9 27 +;Gap=M58
scaffold50|size1076052	protein2genome	match_part	535783	536093	436	+	.	ID=scaffold50|size1076052:hsp:57672:3.12.0.5;Parent=scaffold50|size1076052:hit:27828:3.12.0.5;Target=jgi|Thaoce1|73344|rna7943 28 131 +;Gap=M311
scaffold50|size1076052	protein2genome	protein_match	535683	536078	253	+	.	ID=scaffold50|size1076052:hit:27829:3.12.0.5;Name=jgi|Fracy1|208429|estExt_Genewise1Plus.C_61004;score=253
scaffold50|size1076052	protein2genome	match_part	535683	536078	253	+	.	ID=scaffold50|size1076052:hsp:57673:3.12.0.5;Parent=scaffold50|size1076052:hit:27829:3.12.0.5;Target=jgi|Fracy1|208429|estExt_Genewise1Plus.C_61004 16 146 +;Gap=M396
scaffold50|size1076052	protein2genome	protein_match	535683	536078	397	+	.	ID=scaffold50|size1076052:hit:27830:3.12.0.5;Name=jgi|Thaps3|35423|e_gw1.7.446.1;score=397
scaffold50|size1076052	protein2genome	match_part	535683	536078	397	+	.	ID=scaffold50|size1076052:hsp:57674:3.12.0.5;Parent=scaffold50|size1076052:hit:27830:3.12.0.5;Target=jgi|Thaps3|35423|e_gw1.7.446.1 23 154 +;Gap=M396
scaffold50|size1076052	protein2genome	protein_match	535683	536078	306	+	.	ID=scaffold50|size1076052:hit:27831:3.12.0.5;Name=jgi|Fracy1|269076|estExt_fgenesh2_kg.C_60210;score=306
scaffold50|size1076052	protein2genome	match_part	535683	536078	306	+	.	ID=scaffold50|size1076052:hsp:57675:3.12.0.5;Parent=scaffold50|size1076052:hit:27831:3.12.0.5;Target=jgi|Fracy1|269076|estExt_fgenesh2_kg.C_60210 15 146 +;Gap=M396
scaffold50|size1076052	protein2genome	protein_match	535683	536078	305	+	.	ID=scaffold50|size1076052:hit:27832:3.12.0.5;Name=jgi|Thaps3|41291|estExt_gwp_gw1.C_chr_70116;score=305
scaffold50|size1076052	protein2genome	match_part	535683	536078	305	+	.	ID=scaffold50|size1076052:hsp:57676:3.12.0.5;Parent=scaffold50|size1076052:hit:27832:3.12.0.5;Target=jgi|Thaps3|41291|estExt_gwp_gw1.C_chr_70116 15 146 +;Gap=M396
scaffold50|size1076052	protein2genome	protein_match	535695	536078	217	+	.	ID=scaffold50|size1076052:hit:27833:3.12.0.5;Name=jgi|Phatr2|51591|phatr1_ua_kg.chr_3000019;score=217
scaffold50|size1076052	protein2genome	match_part	535695	536078	217	+	.	ID=scaffold50|size1076052:hsp:57677:3.12.0.5;Parent=scaffold50|size1076052:hit:27833:3.12.0.5;Target=jgi|Phatr2|51591|phatr1_ua_kg.chr_3000019 1 130 +;Gap=M384
scaffold50|size1076052	protein2genome	protein_match	535890	536075	145	+	.	ID=scaffold50|size1076052:hit:27834:3.12.0.5;Name=jgi|Fracy1|191436|e_gw1.13.516.1;score=145
scaffold50|size1076052	protein2genome	match_part	535890	536075	145	+	.	ID=scaffold50|size1076052:hsp:57678:3.12.0.5;Parent=scaffold50|size1076052:hit:27834:3.12.0.5;Target=jgi|Fracy1|191436|e_gw1.13.516.1 4 65 +;Gap=M186
scaffold50|size1076052	protein2genome	protein_match	535572	536096	680	+	.	ID=scaffold50|size1076052:hit:27835:3.12.0.5;Name=jgi|Thaps3|33968|e_gw1.4.599.1;score=680
scaffold50|size1076052	protein2genome	match_part	535572	535617	680	+	.	ID=scaffold50|size1076052:hsp:57679:3.12.0.5;Parent=scaffold50|size1076052:hit:27835:3.12.0.5;Target=jgi|Thaps3|33968|e_gw1.4.599.1 5 19 +;Gap=M46
scaffold50|size1076052	protein2genome	match_part	535687	536096	680	+	.	ID=scaffold50|size1076052:hsp:57680:3.12.0.5;Parent=scaffold50|size1076052:hit:27835:3.12.0.5;Target=jgi|Thaps3|33968|e_gw1.4.599.1 20 156 +;Gap=M410
scaffold50|size1076052	protein2genome	protein_match	535683	536078	305	+	.	ID=scaffold50|size1076052:hit:27836:3.12.0.5;Name=jgi|Thaoce1|77288|rna247;score=305
scaffold50|size1076052	protein2genome	match_part	535683	536078	305	+	.	ID=scaffold50|size1076052:hsp:57681:3.12.0.5;Parent=scaffold50|size1076052:hit:27836:3.12.0.5;Target=jgi|Thaoce1|77288|rna247 15 146 +;Gap=M396
scaffold50|size1076052	protein2genome	protein_match	535683	536078	306	+	.	ID=scaffold50|size1076052:hit:27837:3.12.0.5;Name=jgi|Fracy1|272437|estExt_fgenesh2_kg.C_460012;score=306
scaffold50|size1076052	protein2genome	match_part	535683	536078	306	+	.	ID=scaffold50|size1076052:hsp:57682:3.12.0.5;Parent=scaffold50|size1076052:hit:27837:3.12.0.5;Target=jgi|Fracy1|272437|estExt_fgenesh2_kg.C_460012 15 146 +;Gap=M396
scaffold50|size1076052	protein2genome	protein_match	535683	536078	268	+	.	ID=scaffold50|size1076052:hit:27838:3.12.0.5;Name=jgi|Phatr2|40998|fgenesh1_pg.C_chr_27000034;score=268
scaffold50|size1076052	protein2genome	match_part	535683	536078	268	+	.	ID=scaffold50|size1076052:hsp:57683:3.12.0.5;Parent=scaffold50|size1076052:hit:27838:3.12.0.5;Target=jgi|Phatr2|40998|fgenesh1_pg.C_chr_27000034 21 152 +;Gap=M396
scaffold50|size1076052	protein2genome	protein_match	535683	536078	240	+	.	ID=scaffold50|size1076052:hit:27839:3.12.0.5;Name=jgi|Thaps3|23399|estExt_fgenesh1_pg.C_chr_70193;score=240
scaffold50|size1076052	protein2genome	match_part	535683	536078	240	+	.	ID=scaffold50|size1076052:hsp:57684:3.12.0.5;Parent=scaffold50|size1076052:hit:27839:3.12.0.5;Target=jgi|Thaps3|23399|estExt_fgenesh1_pg.C_chr_70193 16 149 +;Gap=M396
scaffold50|size1076052	protein2genome	protein_match	538594	539160	461	+	.	ID=scaffold50|size1076052:hit:27840:3.12.0.5;Name=jgi|Phatr2|12921|e_gw1.9.282.1;score=461
scaffold50|size1076052	protein2genome	match_part	538594	538768	461	+	.	ID=scaffold50|size1076052:hsp:57685:3.12.0.5;Parent=scaffold50|size1076052:hit:27840:3.12.0.5;Target=jgi|Phatr2|12921|e_gw1.9.282.1 60 117 +;Gap=M175
scaffold50|size1076052	protein2genome	match_part	538820	539160	461	+	.	ID=scaffold50|size1076052:hsp:57686:3.12.0.5;Parent=scaffold50|size1076052:hit:27840:3.12.0.5;Target=jgi|Phatr2|12921|e_gw1.9.282.1 118 231 +;Gap=M341
scaffold50|size1076052	protein2genome	protein_match	538378	539160	877	+	.	ID=scaffold50|size1076052:hit:27841:3.12.0.5;Name=jgi|Thaoce1|75987|rna5282;score=877
scaffold50|size1076052	protein2genome	match_part	538378	539160	877	+	.	ID=scaffold50|size1076052:hsp:57687:3.12.0.5;Parent=scaffold50|size1076052:hit:27841:3.12.0.5;Target=jgi|Thaoce1|75987|rna5282 181 434 +;Gap=M783
scaffold50|size1076052	protein2genome	protein_match	538381	539160	1022	+	.	ID=scaffold50|size1076052:hit:27842:3.12.0.5;Name=jgi|Thaps3|4340|fgenesh1_pg.C_chr_4000290;score=1022
scaffold50|size1076052	protein2genome	match_part	538381	539160	1022	+	.	ID=scaffold50|size1076052:hsp:57688:3.12.0.5;Parent=scaffold50|size1076052:hit:27842:3.12.0.5;Target=jgi|Thaps3|4340|fgenesh1_pg.C_chr_4000290 102 363 +;Gap=M780
scaffold50|size1076052	protein2genome	protein_match	540093	541023	1316	-	.	ID=scaffold50|size1076052:hit:27843:3.12.0.5;Name=jgi|Thaps3|33883|e_gw1.4.386.1;score=1316
scaffold50|size1076052	protein2genome	match_part	540601	541023	1316	-	.	ID=scaffold50|size1076052:hsp:57689:3.12.0.5;Parent=scaffold50|size1076052:hit:27843:3.12.0.5;Target=jgi|Thaps3|33883|e_gw1.4.386.1 4 144 +;Gap=M423
scaffold50|size1076052	protein2genome	match_part	540093	540503	1316	-	.	ID=scaffold50|size1076052:hsp:57690:3.12.0.5;Parent=scaffold50|size1076052:hit:27843:3.12.0.5;Target=jgi|Thaps3|33883|e_gw1.4.386.1 145 281 +;Gap=M411
scaffold50|size1076052	protein2genome	protein_match	548516	549334	767	-	.	ID=scaffold50|size1076052:hit:27844:3.12.0.5;Name=jgi|Thaps3|33883|e_gw1.4.386.1;score=767
scaffold50|size1076052	protein2genome	match_part	548516	549334	767	-	.	ID=scaffold50|size1076052:hsp:57691:3.12.0.5;Parent=scaffold50|size1076052:hit:27844:3.12.0.5;Target=jgi|Thaps3|33883|e_gw1.4.386.1 8 280 +;Gap=M819
scaffold50|size1076052	protein2genome	protein_match	540093	540987	1153	-	.	ID=scaffold50|size1076052:hit:27845:3.12.0.5;Name=jgi|Fracy1|208293|estExt_Genewise1Plus.C_60690;score=1153
scaffold50|size1076052	protein2genome	match_part	540601	540987	1153	-	.	ID=scaffold50|size1076052:hsp:57692:3.12.0.5;Parent=scaffold50|size1076052:hit:27845:3.12.0.5;Target=jgi|Fracy1|208293|estExt_Genewise1Plus.C_60690 5 133 +;Gap=M387
scaffold50|size1076052	protein2genome	match_part	540093	540503	1153	-	.	ID=scaffold50|size1076052:hsp:57693:3.12.0.5;Parent=scaffold50|size1076052:hit:27845:3.12.0.5;Target=jgi|Fracy1|208293|estExt_Genewise1Plus.C_60690 134 270 +;Gap=M411
scaffold50|size1076052	protein2genome	protein_match	548516	549307	738	-	.	ID=scaffold50|size1076052:hit:27846:3.12.0.5;Name=jgi|Fracy1|208293|estExt_Genewise1Plus.C_60690;score=738
scaffold50|size1076052	protein2genome	match_part	548516	549307	738	-	.	ID=scaffold50|size1076052:hsp:57694:3.12.0.5;Parent=scaffold50|size1076052:hit:27846:3.12.0.5;Target=jgi|Fracy1|208293|estExt_Genewise1Plus.C_60690 6 269 +;Gap=M792
scaffold50|size1076052	protein2genome	protein_match	548714	549196	346	-	.	ID=scaffold50|size1076052:hit:27847:3.12.0.5;Name=jgi|Thaps3|33513|e_gw1.4.534.1;score=346
scaffold50|size1076052	protein2genome	match_part	548714	549196	346	-	.	ID=scaffold50|size1076052:hsp:57695:3.12.0.5;Parent=scaffold50|size1076052:hit:27847:3.12.0.5;Target=jgi|Thaps3|33513|e_gw1.4.534.1 1 161 +;Gap=M483
scaffold50|size1076052	protein2genome	protein_match	540598	540873	336	-	.	ID=scaffold50|size1076052:hit:27848:3.12.0.5;Name=jgi|Thaps3|33513|e_gw1.4.534.1;score=336
scaffold50|size1076052	protein2genome	match_part	540598	540873	336	-	.	ID=scaffold50|size1076052:hsp:57696:3.12.0.5;Parent=scaffold50|size1076052:hit:27848:3.12.0.5;Target=jgi|Thaps3|33513|e_gw1.4.534.1 1 92 +;Gap=M276
scaffold50|size1076052	protein2genome	protein_match	540117	540987	685	-	.	ID=scaffold50|size1076052:hit:27849:3.12.0.5;Name=jgi|Fracy1|202985|e_gw1.81.15.1;score=685
scaffold50|size1076052	protein2genome	match_part	540601	540987	685	-	.	ID=scaffold50|size1076052:hsp:57697:3.12.0.5;Parent=scaffold50|size1076052:hit:27849:3.12.0.5;Target=jgi|Fracy1|202985|e_gw1.81.15.1 1 132 +;Gap=M387
scaffold50|size1076052	protein2genome	match_part	540117	540503	685	-	.	ID=scaffold50|size1076052:hsp:57698:3.12.0.5;Parent=scaffold50|size1076052:hit:27849:3.12.0.5;Target=jgi|Fracy1|202985|e_gw1.81.15.1 133 265 +;Gap=M387
scaffold50|size1076052	protein2genome	protein_match	548537	549307	500	-	.	ID=scaffold50|size1076052:hit:27850:3.12.0.5;Name=jgi|Fracy1|202985|e_gw1.81.15.1;score=500
scaffold50|size1076052	protein2genome	match_part	548537	549307	500	-	.	ID=scaffold50|size1076052:hsp:57699:3.12.0.5;Parent=scaffold50|size1076052:hit:27850:3.12.0.5;Target=jgi|Fracy1|202985|e_gw1.81.15.1 2 265 +;Gap=M771
scaffold50|size1076052	protein2genome	protein_match	540093	544682	932	-	.	ID=scaffold50|size1076052:hit:27851:3.12.0.5;Name=jgi|Thaoce1|73756|rna33534;score=932
scaffold50|size1076052	protein2genome	match_part	544587	544682	932	-	.	ID=scaffold50|size1076052:hsp:57700:3.12.0.5;Parent=scaffold50|size1076052:hit:27851:3.12.0.5;Target=jgi|Thaoce1|73756|rna33534 90 121 +;Gap=M96
scaffold50|size1076052	protein2genome	match_part	540601	541038	932	-	.	ID=scaffold50|size1076052:hsp:57701:3.12.0.5;Parent=scaffold50|size1076052:hit:27851:3.12.0.5;Target=jgi|Thaoce1|73756|rna33534 122 267 +;Gap=M438
scaffold50|size1076052	protein2genome	match_part	540093	540503	932	-	.	ID=scaffold50|size1076052:hsp:57702:3.12.0.5;Parent=scaffold50|size1076052:hit:27851:3.12.0.5;Target=jgi|Thaoce1|73756|rna33534 268 404 +;Gap=M411
scaffold50|size1076052	protein2genome	protein_match	548552	549361	647	-	.	ID=scaffold50|size1076052:hit:27852:3.12.0.5;Name=jgi|Thaoce1|73756|rna33534;score=647
scaffold50|size1076052	protein2genome	match_part	548552	549361	647	-	.	ID=scaffold50|size1076052:hsp:57703:3.12.0.5;Parent=scaffold50|size1076052:hit:27852:3.12.0.5;Target=jgi|Thaoce1|73756|rna33534 122 391 +;Gap=M810
scaffold50|size1076052	protein2genome	protein_match	540093	541011	1027	-	.	ID=scaffold50|size1076052:hit:27853:3.12.0.5;Name=jgi|Phatr2|46095|estExt_fgenesh1_pg.C_chr_90094;score=1027
scaffold50|size1076052	protein2genome	match_part	540601	541011	1027	-	.	ID=scaffold50|size1076052:hsp:57704:3.12.0.5;Parent=scaffold50|size1076052:hit:27853:3.12.0.5;Target=jgi|Phatr2|46095|estExt_fgenesh1_pg.C_chr_90094 28 166 +;Gap=M411
scaffold50|size1076052	protein2genome	match_part	540093	540503	1027	-	.	ID=scaffold50|size1076052:hsp:57705:3.12.0.5;Parent=scaffold50|size1076052:hit:27853:3.12.0.5;Target=jgi|Phatr2|46095|estExt_fgenesh1_pg.C_chr_90094 167 303 +;Gap=M411
scaffold50|size1076052	protein2genome	protein_match	548552	549337	728	-	.	ID=scaffold50|size1076052:hit:27854:3.12.0.5;Name=jgi|Phatr2|46095|estExt_fgenesh1_pg.C_chr_90094;score=728
scaffold50|size1076052	protein2genome	match_part	548552	549337	728	-	.	ID=scaffold50|size1076052:hsp:57706:3.12.0.5;Parent=scaffold50|size1076052:hit:27854:3.12.0.5;Target=jgi|Phatr2|46095|estExt_fgenesh1_pg.C_chr_90094 27 290 +;Gap=M786
scaffold50|size1076052	protein2genome	protein_match	548714	549187	338	-	.	ID=scaffold50|size1076052:hit:27855:3.12.0.5;Name=jgi|Fracy1|153925|gw1.1.1311.1;score=338
scaffold50|size1076052	protein2genome	match_part	548714	549187	338	-	.	ID=scaffold50|size1076052:hsp:57707:3.12.0.5;Parent=scaffold50|size1076052:hit:27855:3.12.0.5;Target=jgi|Fracy1|153925|gw1.1.1311.1 1 158 +;Gap=M474
scaffold50|size1076052	protein2genome	protein_match	540598	540864	310	-	.	ID=scaffold50|size1076052:hit:27856:3.12.0.5;Name=jgi|Fracy1|153925|gw1.1.1311.1;score=310
scaffold50|size1076052	protein2genome	match_part	540598	540864	310	-	.	ID=scaffold50|size1076052:hsp:57708:3.12.0.5;Parent=scaffold50|size1076052:hit:27856:3.12.0.5;Target=jgi|Fracy1|153925|gw1.1.1311.1 1 89 +;Gap=M267
scaffold50|size1076052	protein2genome	protein_match	546814	548166	1122	+	.	ID=scaffold50|size1076052:hit:27857:3.12.0.5;Name=jgi|Thaps3|4338|fgenesh1_pg.C_chr_4000288;score=1122
scaffold50|size1076052	protein2genome	match_part	546814	547399	1122	+	.	ID=scaffold50|size1076052:hsp:57709:3.12.0.5;Parent=scaffold50|size1076052:hit:27857:3.12.0.5;Target=jgi|Thaps3|4338|fgenesh1_pg.C_chr_4000288 190 378 +;Gap=M586
scaffold50|size1076052	protein2genome	match_part	547433	548166	1122	+	.	ID=scaffold50|size1076052:hsp:57710:3.12.0.5;Parent=scaffold50|size1076052:hit:27857:3.12.0.5;Target=jgi|Thaps3|4338|fgenesh1_pg.C_chr_4000288 379 624 +;Gap=M734
scaffold50|size1076052	protein2genome	protein_match	540123	541011	1221	-	.	ID=scaffold50|size1076052:hit:27858:3.12.0.5;Name=jgi|Thaoce1|75990|rna5285;score=1221
scaffold50|size1076052	protein2genome	match_part	540601	541011	1221	-	.	ID=scaffold50|size1076052:hsp:57711:3.12.0.5;Parent=scaffold50|size1076052:hit:27858:3.12.0.5;Target=jgi|Thaoce1|75990|rna5285 123 259 +;Gap=M411
scaffold50|size1076052	protein2genome	match_part	540123	540503	1221	-	.	ID=scaffold50|size1076052:hsp:57712:3.12.0.5;Parent=scaffold50|size1076052:hit:27858:3.12.0.5;Target=jgi|Thaoce1|75990|rna5285 260 386 +;Gap=M381
scaffold50|size1076052	protein2genome	protein_match	548558	549340	741	-	.	ID=scaffold50|size1076052:hit:27859:3.12.0.5;Name=jgi|Thaoce1|75990|rna5285;score=741
scaffold50|size1076052	protein2genome	match_part	548558	549340	741	-	.	ID=scaffold50|size1076052:hsp:57713:3.12.0.5;Parent=scaffold50|size1076052:hit:27859:3.12.0.5;Target=jgi|Thaoce1|75990|rna5285 121 381 +;Gap=M783
scaffold50|size1076052	protein2genome	protein_match	548519	549313	876	-	.	ID=scaffold50|size1076052:hit:27860:3.12.0.5;Name=jgi|Thaps3|33377|e_gw1.4.290.1;score=876
scaffold50|size1076052	protein2genome	match_part	548519	549313	876	-	.	ID=scaffold50|size1076052:hsp:57714:3.12.0.5;Parent=scaffold50|size1076052:hit:27860:3.12.0.5;Target=jgi|Thaps3|33377|e_gw1.4.290.1 4 268 +;Gap=M795
scaffold50|size1076052	protein2genome	protein_match	540132	549262	533	-	.	ID=scaffold50|size1076052:hit:27861:3.12.0.5;Name=jgi|Fracy1|151559|gw1.36.78.1;score=533
scaffold50|size1076052	protein2genome	match_part	549194	549262	533	-	.	ID=scaffold50|size1076052:hsp:57715:3.12.0.5;Parent=scaffold50|size1076052:hit:27861:3.12.0.5;Target=jgi|Fracy1|151559|gw1.36.78.1 1 23 +;Gap=M69
scaffold50|size1076052	protein2genome	match_part	540601	540903	533	-	.	ID=scaffold50|size1076052:hsp:57716:3.12.0.5;Parent=scaffold50|size1076052:hit:27861:3.12.0.5;Target=jgi|Fracy1|151559|gw1.36.78.1 24 126 +;Gap=M303
scaffold50|size1076052	protein2genome	match_part	540132	540503	533	-	.	ID=scaffold50|size1076052:hsp:57717:3.12.0.5;Parent=scaffold50|size1076052:hit:27861:3.12.0.5;Target=jgi|Fracy1|151559|gw1.36.78.1 127 254 +;Gap=M372
scaffold50|size1076052	protein2genome	protein_match	548597	549178	396	-	.	ID=scaffold50|size1076052:hit:27862:3.12.0.5;Name=jgi|Fracy1|151559|gw1.36.78.1;score=396
scaffold50|size1076052	protein2genome	match_part	548597	549178	396	-	.	ID=scaffold50|size1076052:hsp:57718:3.12.0.5;Parent=scaffold50|size1076052:hit:27862:3.12.0.5;Target=jgi|Fracy1|151559|gw1.36.78.1 40 237 +;Gap=M582
scaffold50|size1076052	protein2genome	protein_match	540703	540873	200	-	.	ID=scaffold50|size1076052:hit:27863:3.12.0.5;Name=jgi|Thaps3|27822|estExt_Genewise1.C_chr_40199;score=200
scaffold50|size1076052	protein2genome	match_part	540703	540873	200	-	.	ID=scaffold50|size1076052:hsp:57719:3.12.0.5;Parent=scaffold50|size1076052:hit:27863:3.12.0.5;Target=jgi|Thaps3|27822|estExt_Genewise1.C_chr_40199 1 57 +;Gap=M171
scaffold50|size1076052	protein2genome	protein_match	549026	549187	137	-	.	ID=scaffold50|size1076052:hit:27864:3.12.0.5;Name=jgi|Thaps3|27822|estExt_Genewise1.C_chr_40199;score=137
scaffold50|size1076052	protein2genome	match_part	549026	549187	137	-	.	ID=scaffold50|size1076052:hsp:57720:3.12.0.5;Parent=scaffold50|size1076052:hit:27864:3.12.0.5;Target=jgi|Thaps3|27822|estExt_Genewise1.C_chr_40199 4 57 +;Gap=M162
scaffold50|size1076052	protein2genome	protein_match	540652	540843	267	-	.	ID=scaffold50|size1076052:hit:27865:3.12.0.5;Name=jgi|Phatr2|8598|gw1.9.410.1;score=267
scaffold50|size1076052	protein2genome	match_part	540652	540843	267	-	.	ID=scaffold50|size1076052:hsp:57721:3.12.0.5;Parent=scaffold50|size1076052:hit:27865:3.12.0.5;Target=jgi|Phatr2|8598|gw1.9.410.1 1 64 +;Gap=M192
scaffold50|size1076052	protein2genome	protein_match	548981	549166	188	-	.	ID=scaffold50|size1076052:hit:27866:3.12.0.5;Name=jgi|Phatr2|8598|gw1.9.410.1;score=188
scaffold50|size1076052	protein2genome	match_part	548981	549166	188	-	.	ID=scaffold50|size1076052:hsp:57722:3.12.0.5;Parent=scaffold50|size1076052:hit:27866:3.12.0.5;Target=jgi|Phatr2|8598|gw1.9.410.1 1 62 +;Gap=M186
scaffold50|size1076052	protein2genome	protein_match	550609	551859	952	-	.	ID=scaffold50|size1076052:hit:27867:3.12.0.5;Name=jgi|Thaps3|3310|fgenesh1_pg.C_chr_3000244;score=952
scaffold50|size1076052	protein2genome	match_part	551649	551859	952	-	.	ID=scaffold50|size1076052:hsp:57723:3.12.0.5;Parent=scaffold50|size1076052:hit:27867:3.12.0.5;Target=jgi|Thaps3|3310|fgenesh1_pg.C_chr_3000244 98 163 +;Gap=M211
scaffold50|size1076052	protein2genome	match_part	551080	551576	952	-	.	ID=scaffold50|size1076052:hsp:57724:3.12.0.5;Parent=scaffold50|size1076052:hit:27867:3.12.0.5;Target=jgi|Thaps3|3310|fgenesh1_pg.C_chr_3000244 164 329 +;Gap=M497
scaffold50|size1076052	protein2genome	match_part	550609	551019	952	-	.	ID=scaffold50|size1076052:hsp:57725:3.12.0.5;Parent=scaffold50|size1076052:hit:27867:3.12.0.5;Target=jgi|Thaps3|3310|fgenesh1_pg.C_chr_3000244 330 467 +;Gap=M411
scaffold50|size1076052	protein2genome	protein_match	557253	558035	613	-	.	ID=scaffold50|size1076052:hit:27868:3.12.0.5;Name=jgi|Fracy1|181375|e_gw1.2.1607.1;score=613
scaffold50|size1076052	protein2genome	match_part	557420	558035	613	-	.	ID=scaffold50|size1076052:hsp:57726:3.12.0.5;Parent=scaffold50|size1076052:hit:27868:3.12.0.5;Target=jgi|Fracy1|181375|e_gw1.2.1607.1 1 197 +;Gap=M616
scaffold50|size1076052	protein2genome	match_part	557253	557344	613	-	.	ID=scaffold50|size1076052:hsp:57727:3.12.0.5;Parent=scaffold50|size1076052:hit:27868:3.12.0.5;Target=jgi|Fracy1|181375|e_gw1.2.1607.1 198 229 +;Gap=M92
scaffold50|size1076052	protein2genome	protein_match	557253	558509	1460	-	.	ID=scaffold50|size1076052:hit:27869:3.12.0.5;Name=jgi|Thaps3|4336|fgenesh1_pg.C_chr_4000286;score=1460
scaffold50|size1076052	protein2genome	match_part	558110	558509	1460	-	.	ID=scaffold50|size1076052:hsp:57728:3.12.0.5;Parent=scaffold50|size1076052:hit:27869:3.12.0.5;Target=jgi|Thaps3|4336|fgenesh1_pg.C_chr_4000286 141 273 +;Gap=M400
scaffold50|size1076052	protein2genome	match_part	557420	558028	1460	-	.	ID=scaffold50|size1076052:hsp:57729:3.12.0.5;Parent=scaffold50|size1076052:hit:27869:3.12.0.5;Target=jgi|Thaps3|4336|fgenesh1_pg.C_chr_4000286 274 476 +;Gap=M609
scaffold50|size1076052	protein2genome	match_part	557253	557344	1460	-	.	ID=scaffold50|size1076052:hsp:57730:3.12.0.5;Parent=scaffold50|size1076052:hit:27869:3.12.0.5;Target=jgi|Thaps3|4336|fgenesh1_pg.C_chr_4000286 477 507 +;Gap=M92
scaffold50|size1076052	protein2genome	protein_match	567779	568635	660	+	.	ID=scaffold50|size1076052:hit:27870:3.12.0.5;Name=jgi|Thaps3|262120|thaps1_ua_kg.chr_4000130;score=660
scaffold50|size1076052	protein2genome	match_part	567779	567932	660	+	.	ID=scaffold50|size1076052:hsp:57731:3.12.0.5;Parent=scaffold50|size1076052:hit:27870:3.12.0.5;Target=jgi|Thaps3|262120|thaps1_ua_kg.chr_4000130 77 127 +;Gap=M154
scaffold50|size1076052	protein2genome	match_part	568010	568136	660	+	.	ID=scaffold50|size1076052:hsp:57732:3.12.0.5;Parent=scaffold50|size1076052:hit:27870:3.12.0.5;Target=jgi|Thaps3|262120|thaps1_ua_kg.chr_4000130 128 169 +;Gap=M127
scaffold50|size1076052	protein2genome	match_part	568209	568635	660	+	.	ID=scaffold50|size1076052:hsp:57733:3.12.0.5;Parent=scaffold50|size1076052:hit:27870:3.12.0.5;Target=jgi|Thaps3|262120|thaps1_ua_kg.chr_4000130 170 311 +;Gap=M427
scaffold50|size1076052	protein2genome	protein_match	569919	572480	2370	-	.	ID=scaffold50|size1076052:hit:27871:3.12.0.5;Name=jgi|Thaps3|4261|fgenesh1_pg.C_chr_4000211;score=2370
scaffold50|size1076052	protein2genome	match_part	571979	572480	2370	-	.	ID=scaffold50|size1076052:hsp:57734:3.12.0.5;Parent=scaffold50|size1076052:hit:27871:3.12.0.5;Target=jgi|Thaps3|4261|fgenesh1_pg.C_chr_4000211 549 724 +;Gap=M502
scaffold50|size1076052	protein2genome	match_part	570010	571927	2370	-	.	ID=scaffold50|size1076052:hsp:57735:3.12.0.5;Parent=scaffold50|size1076052:hit:27871:3.12.0.5;Target=jgi|Thaps3|4261|fgenesh1_pg.C_chr_4000211 725 1362 +;Gap=M1918
scaffold50|size1076052	protein2genome	match_part	569919	569973	2370	-	.	ID=scaffold50|size1076052:hsp:57736:3.12.0.5;Parent=scaffold50|size1076052:hit:27871:3.12.0.5;Target=jgi|Thaps3|4261|fgenesh1_pg.C_chr_4000211 1363 1381 +;Gap=M55
scaffold50|size1076052	blastx	protein_match	597874	598551	447	-	.	ID=scaffold50|size1076052:hit:27872:3.12.0.5;Name=jgi|Fracy1|233801|fgenesh2_pg.1_%2523_1999;score=447
scaffold50|size1076052	blastx	match_part	597874	598551	447	-	.	ID=scaffold50|size1076052:hsp:57737:3.12.0.5;Parent=scaffold50|size1076052:hit:27872:3.12.0.5;Target=jgi|Fracy1|233801|fgenesh2_pg.1_%252523_1999 1 224 +;Gap=M678
scaffold50|size1076052	blastx	protein_match	597874	598551	447	-	.	ID=scaffold50|size1076052:hit:27873:3.12.0.5;Name=jgi|Fracy1|233801|fgenesh2_pg.1_%2523_1999;score=447
scaffold50|size1076052	blastx	match_part	597874	598551	447	-	.	ID=scaffold50|size1076052:hsp:57738:3.12.0.5;Parent=scaffold50|size1076052:hit:27873:3.12.0.5;Target=jgi|Fracy1|233801|fgenesh2_pg.1_%252523_1999 1 224 +;Gap=M678
scaffold50|size1076052	blastx	protein_match	597874	598551	447	-	.	ID=scaffold50|size1076052:hit:27874:3.12.0.5;Name=jgi|Fracy1|233801|fgenesh2_pg.1_%2523_1999;score=447
scaffold50|size1076052	blastx	match_part	597874	598551	447	-	.	ID=scaffold50|size1076052:hsp:57739:3.12.0.5;Parent=scaffold50|size1076052:hit:27874:3.12.0.5;Target=jgi|Fracy1|233801|fgenesh2_pg.1_%252523_1999 1 224 +;Gap=M678
scaffold50|size1076052	blastx	protein_match	597784	599367	1157	-	.	ID=scaffold50|size1076052:hit:27875:3.12.0.5;Name=jgi|Thaoce1|79866|rna9285;score=1157
scaffold50|size1076052	blastx	match_part	597784	599367	1157	-	.	ID=scaffold50|size1076052:hsp:57740:3.12.0.5;Parent=scaffold50|size1076052:hit:27875:3.12.0.5;Target=jgi|Thaoce1|79866|rna9285 117 632 +;Gap=M1584
scaffold50|size1076052	blastx	protein_match	597787	598467	475	-	.	ID=scaffold50|size1076052:hit:27876:3.12.0.5;Name=jgi|Thaoce1|94946|rna12941;score=475
scaffold50|size1076052	blastx	match_part	597787	598467	475	-	.	ID=scaffold50|size1076052:hsp:57741:3.12.0.5;Parent=scaffold50|size1076052:hit:27876:3.12.0.5;Target=jgi|Thaoce1|94946|rna12941 46 269 +;Gap=M681
scaffold50|size1076052	blastx	protein_match	597620	598548	132	-	.	ID=scaffold50|size1076052:hit:27877:3.12.0.5;Name=jgi|Thaoce1|103294|rna26631;score=132
scaffold50|size1076052	blastx	match_part	597787	598548	759	-	.	ID=scaffold50|size1076052:hsp:57742:3.12.0.5;Parent=scaffold50|size1076052:hit:27877:3.12.0.5;Target=jgi|Thaoce1|103294|rna26631 1 260 +;Gap=M762
scaffold50|size1076052	blastx	match_part	597620	597784	132	-	.	ID=scaffold50|size1076052:hsp:57743:3.12.0.5;Parent=scaffold50|size1076052:hit:27877:3.12.0.5;Target=jgi|Thaoce1|103294|rna26631 262 316 +;Gap=M165
scaffold50|size1076052	blastx	protein_match	598612	598782	138	-	.	ID=scaffold50|size1076052:hit:27878:3.12.0.5;Name=jgi|Fracy1|238559|fgenesh2_pg.5_%2523_1063;score=138
scaffold50|size1076052	blastx	match_part	598612	598782	138	-	.	ID=scaffold50|size1076052:hsp:57744:3.12.0.5;Parent=scaffold50|size1076052:hit:27878:3.12.0.5;Target=jgi|Fracy1|238559|fgenesh2_pg.5_%252523_1063 50 106 +;Gap=M171
scaffold50|size1076052	blastx	protein_match	598612	598782	138	-	.	ID=scaffold50|size1076052:hit:27879:3.12.0.5;Name=jgi|Fracy1|238559|fgenesh2_pg.5_%2523_1063;score=138
scaffold50|size1076052	blastx	match_part	598612	598782	138	-	.	ID=scaffold50|size1076052:hsp:57745:3.12.0.5;Parent=scaffold50|size1076052:hit:27879:3.12.0.5;Target=jgi|Fracy1|238559|fgenesh2_pg.5_%252523_1063 50 106 +;Gap=M171
scaffold50|size1076052	blastx	protein_match	598612	598782	138	-	.	ID=scaffold50|size1076052:hit:27880:3.12.0.5;Name=jgi|Fracy1|238559|fgenesh2_pg.5_%2523_1063;score=138
scaffold50|size1076052	blastx	match_part	598612	598782	138	-	.	ID=scaffold50|size1076052:hsp:57746:3.12.0.5;Parent=scaffold50|size1076052:hit:27880:3.12.0.5;Target=jgi|Fracy1|238559|fgenesh2_pg.5_%252523_1063 50 106 +;Gap=M171
scaffold50|size1076052	blastx	protein_match	598273	598458	122	-	.	ID=scaffold50|size1076052:hit:27881:3.12.0.5;Name=jgi|Thaoce1|83515|rna23431;score=122
scaffold50|size1076052	blastx	match_part	598273	598458	122	-	.	ID=scaffold50|size1076052:hsp:57747:3.12.0.5;Parent=scaffold50|size1076052:hit:27881:3.12.0.5;Target=jgi|Thaoce1|83515|rna23431 6 62 +;Gap=M186
scaffold50|size1076052	blastx	protein_match	597910	598200	195	-	.	ID=scaffold50|size1076052:hit:27882:3.12.0.5;Name=jgi|Thaoce1|94109|rna7532;score=195
scaffold50|size1076052	blastx	match_part	597910	598200	195	-	.	ID=scaffold50|size1076052:hsp:57748:3.12.0.5;Parent=scaffold50|size1076052:hit:27882:3.12.0.5;Target=jgi|Thaoce1|94109|rna7532 1 104 +;Gap=M291
scaffold50|size1076052	blastx	protein_match	597940	598200	172	-	.	ID=scaffold50|size1076052:hit:27883:3.12.0.5;Name=jgi|Thaoce1|77882|rna23268;score=172
scaffold50|size1076052	blastx	match_part	597940	598200	172	-	.	ID=scaffold50|size1076052:hsp:57749:3.12.0.5;Parent=scaffold50|size1076052:hit:27883:3.12.0.5;Target=jgi|Thaoce1|77882|rna23268 1 84 +;Gap=M261
scaffold50|size1076052	blastx	protein_match	597847	598026	137	-	.	ID=scaffold50|size1076052:hit:27884:3.12.0.5;Name=jgi|Thaoce1|100348|rna3930;score=137
scaffold50|size1076052	blastx	match_part	597847	598026	137	-	.	ID=scaffold50|size1076052:hsp:57750:3.12.0.5;Parent=scaffold50|size1076052:hit:27884:3.12.0.5;Target=jgi|Thaoce1|100348|rna3930 8 73 +;Gap=M180
scaffold50|size1076052	blastx	protein_match	597784	597957	135	-	.	ID=scaffold50|size1076052:hit:27885:3.12.0.5;Name=jgi|Thaoce1|73762|rna25162;score=135
scaffold50|size1076052	blastx	match_part	597784	597957	135	-	.	ID=scaffold50|size1076052:hsp:57751:3.12.0.5;Parent=scaffold50|size1076052:hit:27885:3.12.0.5;Target=jgi|Thaoce1|73762|rna25162 1 64 +;Gap=M174
scaffold50|size1076052	blastx	protein_match	597940	599382	1130	-	.	ID=scaffold50|size1076052:hit:27886:3.12.0.5;Name=jgi|Thaoce1|69679|rna27387;score=1130
scaffold50|size1076052	blastx	match_part	597940	599382	1130	-	.	ID=scaffold50|size1076052:hsp:57752:3.12.0.5;Parent=scaffold50|size1076052:hit:27886:3.12.0.5;Target=jgi|Thaoce1|69679|rna27387 14 491 +;Gap=M1443
scaffold50|size1076052	blastx	protein_match	597784	598929	869	-	.	ID=scaffold50|size1076052:hit:27887:3.12.0.5;Name=jgi|Thaoce1|85351|rna15333;score=869
scaffold50|size1076052	blastx	match_part	597784	598929	869	-	.	ID=scaffold50|size1076052:hsp:57753:3.12.0.5;Parent=scaffold50|size1076052:hit:27887:3.12.0.5;Target=jgi|Thaoce1|85351|rna15333 4 389 +;Gap=M1146
scaffold50|size1076052	blastx	protein_match	597787	598002	190	-	.	ID=scaffold50|size1076052:hit:27888:3.12.0.5;Name=jgi|Fracy1|247541|fgenesh2_pg.20_%2523_332;score=190
scaffold50|size1076052	blastx	match_part	597787	598002	190	-	.	ID=scaffold50|size1076052:hsp:57754:3.12.0.5;Parent=scaffold50|size1076052:hit:27888:3.12.0.5;Target=jgi|Fracy1|247541|fgenesh2_pg.20_%252523_332 1 79 +;Gap=M216
scaffold50|size1076052	blastx	protein_match	597787	598002	190	-	.	ID=scaffold50|size1076052:hit:27889:3.12.0.5;Name=jgi|Fracy1|247541|fgenesh2_pg.20_%2523_332;score=190
scaffold50|size1076052	blastx	match_part	597787	598002	190	-	.	ID=scaffold50|size1076052:hsp:57755:3.12.0.5;Parent=scaffold50|size1076052:hit:27889:3.12.0.5;Target=jgi|Fracy1|247541|fgenesh2_pg.20_%252523_332 1 79 +;Gap=M216
scaffold50|size1076052	blastx	protein_match	597787	598002	190	-	.	ID=scaffold50|size1076052:hit:27890:3.12.0.5;Name=jgi|Fracy1|247541|fgenesh2_pg.20_%2523_332;score=190
scaffold50|size1076052	blastx	match_part	597787	598002	190	-	.	ID=scaffold50|size1076052:hsp:57756:3.12.0.5;Parent=scaffold50|size1076052:hit:27890:3.12.0.5;Target=jgi|Fracy1|247541|fgenesh2_pg.20_%252523_332 1 79 +;Gap=M216
scaffold50|size1076052	blastx	protein_match	597931	598200	207	-	.	ID=scaffold50|size1076052:hit:27891:3.12.0.5;Name=jgi|Thaoce1|74193|rna7899;score=207
scaffold50|size1076052	blastx	match_part	597931	598200	207	-	.	ID=scaffold50|size1076052:hsp:57757:3.12.0.5;Parent=scaffold50|size1076052:hit:27891:3.12.0.5;Target=jgi|Thaoce1|74193|rna7899 1 87 +;Gap=M270
scaffold50|size1076052	blastx	protein_match	598675	599064	324	-	.	ID=scaffold50|size1076052:hit:27892:3.12.0.5;Name=jgi|Thaoce1|78350|rna28436;score=324
scaffold50|size1076052	blastx	match_part	598675	599064	324	-	.	ID=scaffold50|size1076052:hsp:57758:3.12.0.5;Parent=scaffold50|size1076052:hit:27892:3.12.0.5;Target=jgi|Thaoce1|78350|rna28436 1 131 +;Gap=M390
scaffold50|size1076052	blastx	protein_match	597847	598065	158	-	.	ID=scaffold50|size1076052:hit:27893:3.12.0.5;Name=jgi|Thaoce1|79852|rna18616;score=158
scaffold50|size1076052	blastx	match_part	597847	598065	158	-	.	ID=scaffold50|size1076052:hsp:57759:3.12.0.5;Parent=scaffold50|size1076052:hit:27893:3.12.0.5;Target=jgi|Thaoce1|79852|rna18616 44 122 +;Gap=M219
scaffold50|size1076052	blastx	protein_match	597844	598275	301	-	.	ID=scaffold50|size1076052:hit:27894:3.12.0.5;Name=jgi|Thaoce1|91494|rna15024;score=301
scaffold50|size1076052	blastx	match_part	597844	598275	301	-	.	ID=scaffold50|size1076052:hsp:57760:3.12.0.5;Parent=scaffold50|size1076052:hit:27894:3.12.0.5;Target=jgi|Thaoce1|91494|rna15024 1 141 +;Gap=M432
scaffold50|size1076052	blastx	protein_match	598309	599001	481	-	.	ID=scaffold50|size1076052:hit:27895:3.12.0.5;Name=jgi|Thaoce1|85958|rna10719;score=481
scaffold50|size1076052	blastx	match_part	598309	599001	481	-	.	ID=scaffold50|size1076052:hsp:57761:3.12.0.5;Parent=scaffold50|size1076052:hit:27895:3.12.0.5;Target=jgi|Thaoce1|85958|rna10719 1 218 +;Gap=M693
scaffold50|size1076052	blastx	protein_match	598201	598896	432	-	.	ID=scaffold50|size1076052:hit:27896:3.12.0.5;Name=jgi|Thaoce1|100347|rna3929;score=432
scaffold50|size1076052	blastx	match_part	598201	598896	432	-	.	ID=scaffold50|size1076052:hsp:57762:3.12.0.5;Parent=scaffold50|size1076052:hit:27896:3.12.0.5;Target=jgi|Thaoce1|100347|rna3929 47 258 +;Gap=M696
scaffold50|size1076052	blastx	protein_match	598474	599397	671	-	.	ID=scaffold50|size1076052:hit:27897:3.12.0.5;Name=jgi|Thaoce1|74192|rna7898;score=671
scaffold50|size1076052	blastx	match_part	598474	599397	671	-	.	ID=scaffold50|size1076052:hsp:57763:3.12.0.5;Parent=scaffold50|size1076052:hit:27897:3.12.0.5;Target=jgi|Thaoce1|74192|rna7898 57 364 +;Gap=M924
scaffold50|size1076052	blastx	protein_match	597620	601496	1767	-	.	ID=scaffold50|size1076052:hit:27898:3.12.0.5;Name=jgi|Thaoce1|87235|rna14381;score=1767
scaffold50|size1076052	blastx	match_part	601149	601496	238	-	.	ID=scaffold50|size1076052:hsp:57764:3.12.0.5;Parent=scaffold50|size1076052:hit:27898:3.12.0.5;Target=jgi|Thaoce1|87235|rna14381 247 362 +;Gap=M348
scaffold50|size1076052	blastx	match_part	600204	601040	467	-	.	ID=scaffold50|size1076052:hsp:57765:3.12.0.5;Parent=scaffold50|size1076052:hit:27898:3.12.0.5;Target=jgi|Thaoce1|87235|rna14381 483 751 +;Gap=M837
scaffold50|size1076052	blastx	match_part	599638	600213	202	-	.	ID=scaffold50|size1076052:hsp:57766:3.12.0.5;Parent=scaffold50|size1076052:hit:27898:3.12.0.5;Target=jgi|Thaoce1|87235|rna14381 749 926 +;Gap=M576
scaffold50|size1076052	blastx	match_part	597787	599424	1767	-	.	ID=scaffold50|size1076052:hsp:57767:3.12.0.5;Parent=scaffold50|size1076052:hit:27898:3.12.0.5;Target=jgi|Thaoce1|87235|rna14381 1170 1719 +;Gap=M1638
scaffold50|size1076052	blastx	match_part	597620	597784	131	-	.	ID=scaffold50|size1076052:hsp:57768:3.12.0.5;Parent=scaffold50|size1076052:hit:27898:3.12.0.5;Target=jgi|Thaoce1|87235|rna14381 1721 1775 +;Gap=M165
scaffold50|size1076052	blastx	protein_match	597787	601496	1241	-	.	ID=scaffold50|size1076052:hit:27899:3.12.0.5;Name=jgi|Thaoce1|69461|rna4441;score=1241
scaffold50|size1076052	blastx	match_part	600204	601496	360	-	.	ID=scaffold50|size1076052:hsp:57769:3.12.0.5;Parent=scaffold50|size1076052:hit:27899:3.12.0.5;Target=jgi|Thaoce1|69461|rna4441 329 743 +;Gap=M1293
scaffold50|size1076052	blastx	match_part	597787	599367	1241	-	.	ID=scaffold50|size1076052:hsp:57770:3.12.0.5;Parent=scaffold50|size1076052:hit:27899:3.12.0.5;Target=jgi|Thaoce1|69461|rna4441 1051 1576 +;Gap=M1581
scaffold50|size1076052	blastx	protein_match	597784	601526	1234	-	.	ID=scaffold50|size1076052:hit:27900:3.12.0.5;Name=jgi|Thaoce1|84411|rna24349;score=1234
scaffold50|size1076052	blastx	match_part	600204	601526	357	-	.	ID=scaffold50|size1076052:hsp:57771:3.12.0.5;Parent=scaffold50|size1076052:hit:27900:3.12.0.5;Target=jgi|Thaoce1|84411|rna24349 133 583 +;Gap=M1323
scaffold50|size1076052	blastx	match_part	599701	600162	89	-	.	ID=scaffold50|size1076052:hsp:57772:3.12.0.5;Parent=scaffold50|size1076052:hit:27900:3.12.0.5;Target=jgi|Thaoce1|84411|rna24349 598 743 +;Gap=M462
scaffold50|size1076052	blastx	match_part	597784	599367	1234	-	.	ID=scaffold50|size1076052:hsp:57773:3.12.0.5;Parent=scaffold50|size1076052:hit:27900:3.12.0.5;Target=jgi|Thaoce1|84411|rna24349 897 1426 +;Gap=M1584
scaffold50|size1076052	blastx	protein_match	597787	601535	1228	-	.	ID=scaffold50|size1076052:hit:27901:3.12.0.5;Name=jgi|Thaoce1|94322|rna7781;score=1228
scaffold50|size1076052	blastx	match_part	600204	601535	398	-	.	ID=scaffold50|size1076052:hsp:57774:3.12.0.5;Parent=scaffold50|size1076052:hit:27901:3.12.0.5;Target=jgi|Thaoce1|94322|rna7781 674 1110 +;Gap=M1332
scaffold50|size1076052	blastx	match_part	599620	600213	115	-	.	ID=scaffold50|size1076052:hsp:57775:3.12.0.5;Parent=scaffold50|size1076052:hit:27901:3.12.0.5;Target=jgi|Thaoce1|94322|rna7781 1108 1310 +;Gap=M594
scaffold50|size1076052	blastx	match_part	597787	599358	1228	-	.	ID=scaffold50|size1076052:hsp:57776:3.12.0.5;Parent=scaffold50|size1076052:hit:27901:3.12.0.5;Target=jgi|Thaoce1|94322|rna7781 1398 1922 +;Gap=M1572
scaffold50|size1076052	blastx	protein_match	597787	601535	1229	-	.	ID=scaffold50|size1076052:hit:27902:3.12.0.5;Name=jgi|Thaoce1|77924|rna15843;score=1229
scaffold50|size1076052	blastx	match_part	600204	601535	395	-	.	ID=scaffold50|size1076052:hsp:57777:3.12.0.5;Parent=scaffold50|size1076052:hit:27902:3.12.0.5;Target=jgi|Thaoce1|77924|rna15843 227 663 +;Gap=M1332
scaffold50|size1076052	blastx	match_part	599620	600213	113	-	.	ID=scaffold50|size1076052:hsp:57778:3.12.0.5;Parent=scaffold50|size1076052:hit:27902:3.12.0.5;Target=jgi|Thaoce1|77924|rna15843 661 863 +;Gap=M594
scaffold50|size1076052	blastx	match_part	597787	599358	1229	-	.	ID=scaffold50|size1076052:hsp:57779:3.12.0.5;Parent=scaffold50|size1076052:hit:27902:3.12.0.5;Target=jgi|Thaoce1|77924|rna15843 951 1475 +;Gap=M1572
scaffold50|size1076052	blastx	protein_match	597865	601493	1142	-	.	ID=scaffold50|size1076052:hit:27903:3.12.0.5;Name=jgi|Thaoce1|80270|rna4352;score=1142
scaffold50|size1076052	blastx	match_part	600204	601493	410	-	.	ID=scaffold50|size1076052:hsp:57780:3.12.0.5;Parent=scaffold50|size1076052:hit:27903:3.12.0.5;Target=jgi|Thaoce1|80270|rna4352 551 969 +;Gap=M1290
scaffold50|size1076052	blastx	match_part	599635	600213	84	-	.	ID=scaffold50|size1076052:hsp:57781:3.12.0.5;Parent=scaffold50|size1076052:hit:27903:3.12.0.5;Target=jgi|Thaoce1|80270|rna4352 967 1134 +;Gap=M579
scaffold50|size1076052	blastx	match_part	597865	599367	1142	-	.	ID=scaffold50|size1076052:hsp:57782:3.12.0.5;Parent=scaffold50|size1076052:hit:27903:3.12.0.5;Target=jgi|Thaoce1|80270|rna4352 1271 1772 +;Gap=M1503
scaffold50|size1076052	blastx	protein_match	597617	601484	1100	-	.	ID=scaffold50|size1076052:hit:27904:3.12.0.5;Name=jgi|Fracy1|181779|e_gw1.3.828.1;score=1100
scaffold50|size1076052	blastx	match_part	600204	601484	440	-	.	ID=scaffold50|size1076052:hsp:57783:3.12.0.5;Parent=scaffold50|size1076052:hit:27904:3.12.0.5;Target=jgi|Fracy1|181779|e_gw1.3.828.1 1 416 +;Gap=M1281
scaffold50|size1076052	blastx	match_part	599950	600240	146	-	.	ID=scaffold50|size1076052:hsp:57784:3.12.0.5;Parent=scaffold50|size1076052:hit:27904:3.12.0.5;Target=jgi|Fracy1|181779|e_gw1.3.828.1 405 501 +;Gap=M291
scaffold50|size1076052	blastx	match_part	597787	599409	1100	-	.	ID=scaffold50|size1076052:hsp:57785:3.12.0.5;Parent=scaffold50|size1076052:hit:27904:3.12.0.5;Target=jgi|Fracy1|181779|e_gw1.3.828.1 664 1208 +;Gap=M1623
scaffold50|size1076052	blastx	match_part	597617	597799	70	-	.	ID=scaffold50|size1076052:hsp:57786:3.12.0.5;Parent=scaffold50|size1076052:hit:27904:3.12.0.5;Target=jgi|Fracy1|181779|e_gw1.3.828.1 1205 1253 +;Gap=M183
scaffold50|size1076052	blastx	protein_match	598408	601400	812	-	.	ID=scaffold50|size1076052:hit:27905:3.12.0.5;Name=jgi|Thaoce1|97451|rna5617;score=812
scaffold50|size1076052	blastx	match_part	600204	601400	411	-	.	ID=scaffold50|size1076052:hsp:57787:3.12.0.5;Parent=scaffold50|size1076052:hit:27905:3.12.0.5;Target=jgi|Thaoce1|97451|rna5617 74 456 +;Gap=M1197
scaffold50|size1076052	blastx	match_part	598408	599406	812	-	.	ID=scaffold50|size1076052:hsp:57788:3.12.0.5;Parent=scaffold50|size1076052:hit:27905:3.12.0.5;Target=jgi|Thaoce1|97451|rna5617 662 994 +;Gap=M999
scaffold50|size1076052	blastx	protein_match	597940	601091	342	-	.	ID=scaffold50|size1076052:hit:27906:3.12.0.5;Name=jgi|Fracy1|245987|fgenesh2_pg.16_%2523_354;score=342
scaffold50|size1076052	blastx	match_part	600204	601091	307	-	.	ID=scaffold50|size1076052:hsp:57789:3.12.0.5;Parent=scaffold50|size1076052:hit:27906:3.12.0.5;Target=jgi|Fracy1|245987|fgenesh2_pg.16_%252523_354 5 292 +;Gap=M888
scaffold50|size1076052	blastx	match_part	599938	600240	155	-	.	ID=scaffold50|size1076052:hsp:57790:3.12.0.5;Parent=scaffold50|size1076052:hit:27906:3.12.0.5;Target=jgi|Fracy1|245987|fgenesh2_pg.16_%252523_354 281 381 +;Gap=M303
scaffold50|size1076052	blastx	match_part	598807	599409	279	-	.	ID=scaffold50|size1076052:hsp:57791:3.12.0.5;Parent=scaffold50|size1076052:hit:27906:3.12.0.5;Target=jgi|Fracy1|245987|fgenesh2_pg.16_%252523_354 544 747 +;Gap=M603
scaffold50|size1076052	blastx	match_part	597940	598386	342	-	.	ID=scaffold50|size1076052:hsp:57792:3.12.0.5;Parent=scaffold50|size1076052:hit:27906:3.12.0.5;Target=jgi|Fracy1|245987|fgenesh2_pg.16_%252523_354 766 910 +;Gap=M447
scaffold50|size1076052	protein2genome	protein_match	597877	598551	409	-	.	ID=scaffold50|size1076052:hit:27907:3.12.0.5;Name=jgi|Fracy1|233801|fgenesh2_pg.1_%2523_1999;score=409
scaffold50|size1076052	protein2genome	match_part	597877	598551	409	-	.	ID=scaffold50|size1076052:hsp:57793:3.12.0.5;Parent=scaffold50|size1076052:hit:27907:3.12.0.5;Target=jgi|Fracy1|233801|fgenesh2_pg.1_%252523_1999 1 223 +;Gap=M675
scaffold50|size1076052	protein2genome	protein_match	597880	599367	1014	-	.	ID=scaffold50|size1076052:hit:27908:3.12.0.5;Name=jgi|Thaoce1|79866|rna9285;score=1014
scaffold50|size1076052	protein2genome	match_part	598853	599367	1014	-	.	ID=scaffold50|size1076052:hsp:57794:3.12.0.5;Parent=scaffold50|size1076052:hit:27908:3.12.0.5;Target=jgi|Thaoce1|79866|rna9285 117 285 +;Gap=M515
scaffold50|size1076052	protein2genome	match_part	597880	598813	1014	-	.	ID=scaffold50|size1076052:hsp:57795:3.12.0.5;Parent=scaffold50|size1076052:hit:27908:3.12.0.5;Target=jgi|Thaoce1|79866|rna9285 286 594 +;Gap=M934
scaffold50|size1076052	protein2genome	protein_match	597880	598425	371	-	.	ID=scaffold50|size1076052:hit:27909:3.12.0.5;Name=jgi|Thaoce1|94946|rna12941;score=371
scaffold50|size1076052	protein2genome	match_part	597880	598425	371	-	.	ID=scaffold50|size1076052:hsp:57796:3.12.0.5;Parent=scaffold50|size1076052:hit:27909:3.12.0.5;Target=jgi|Thaoce1|94946|rna12941 54 232 +;Gap=M546
scaffold50|size1076052	protein2genome	protein_match	597874	598548	677	-	.	ID=scaffold50|size1076052:hit:27910:3.12.0.5;Name=jgi|Thaoce1|103294|rna26631;score=677
scaffold50|size1076052	protein2genome	match_part	597874	598548	677	-	.	ID=scaffold50|size1076052:hsp:57797:3.12.0.5;Parent=scaffold50|size1076052:hit:27910:3.12.0.5;Target=jgi|Thaoce1|103294|rna26631 1 225 +;Gap=M675
scaffold50|size1076052	protein2genome	protein_match	598612	598782	138	-	.	ID=scaffold50|size1076052:hit:27911:3.12.0.5;Name=jgi|Fracy1|238559|fgenesh2_pg.5_%2523_1063;score=138
scaffold50|size1076052	protein2genome	match_part	598612	598782	138	-	.	ID=scaffold50|size1076052:hsp:57798:3.12.0.5;Parent=scaffold50|size1076052:hit:27911:3.12.0.5;Target=jgi|Fracy1|238559|fgenesh2_pg.5_%252523_1063 50 106 +;Gap=M171
scaffold50|size1076052	protein2genome	protein_match	598273	598440	120	-	.	ID=scaffold50|size1076052:hit:27912:3.12.0.5;Name=jgi|Thaoce1|83515|rna23431;score=120
scaffold50|size1076052	protein2genome	match_part	598273	598440	120	-	.	ID=scaffold50|size1076052:hsp:57799:3.12.0.5;Parent=scaffold50|size1076052:hit:27912:3.12.0.5;Target=jgi|Thaoce1|83515|rna23431 7 62 +;Gap=M168
scaffold50|size1076052	protein2genome	protein_match	597940	598200	148	-	.	ID=scaffold50|size1076052:hit:27913:3.12.0.5;Name=jgi|Thaoce1|77882|rna23268;score=148
scaffold50|size1076052	protein2genome	match_part	597940	598200	148	-	.	ID=scaffold50|size1076052:hsp:57800:3.12.0.5;Parent=scaffold50|size1076052:hit:27913:3.12.0.5;Target=jgi|Thaoce1|77882|rna23268 1 84 +;Gap=M261
scaffold50|size1076052	protein2genome	protein_match	599968	600713	384	-	.	ID=scaffold50|size1076052:hit:27914:3.12.0.5;Name=jgi|Fracy1|193184|e_gw1.17.59.1;score=384
scaffold50|size1076052	protein2genome	match_part	599968	600713	384	-	.	ID=scaffold50|size1076052:hsp:57801:3.12.0.5;Parent=scaffold50|size1076052:hit:27914:3.12.0.5;Target=jgi|Fracy1|193184|e_gw1.17.59.1 64 312 +;Gap=M746
scaffold50|size1076052	protein2genome	protein_match	597880	598026	118	-	.	ID=scaffold50|size1076052:hit:27915:3.12.0.5;Name=jgi|Thaoce1|100348|rna3930;score=118
scaffold50|size1076052	protein2genome	match_part	597880	598026	118	-	.	ID=scaffold50|size1076052:hsp:57802:3.12.0.5;Parent=scaffold50|size1076052:hit:27915:3.12.0.5;Target=jgi|Thaoce1|100348|rna3930 8 56 +;Gap=M147
scaffold50|size1076052	protein2genome	protein_match	597940	599382	1057	-	.	ID=scaffold50|size1076052:hit:27916:3.12.0.5;Name=jgi|Thaoce1|69679|rna27387;score=1057
scaffold50|size1076052	protein2genome	match_part	597940	599382	1057	-	.	ID=scaffold50|size1076052:hsp:57803:3.12.0.5;Parent=scaffold50|size1076052:hit:27916:3.12.0.5;Target=jgi|Thaoce1|69679|rna27387 14 491 +;Gap=M1443
scaffold50|size1076052	protein2genome	protein_match	597880	598929	802	-	.	ID=scaffold50|size1076052:hit:27917:3.12.0.5;Name=jgi|Thaoce1|85351|rna15333;score=802
scaffold50|size1076052	protein2genome	match_part	597880	598929	802	-	.	ID=scaffold50|size1076052:hsp:57804:3.12.0.5;Parent=scaffold50|size1076052:hit:27917:3.12.0.5;Target=jgi|Thaoce1|85351|rna15333 4 351 +;Gap=M1050
scaffold50|size1076052	protein2genome	protein_match	597931	598200	185	-	.	ID=scaffold50|size1076052:hit:27918:3.12.0.5;Name=jgi|Thaoce1|74193|rna7899;score=185
scaffold50|size1076052	protein2genome	match_part	597931	598200	185	-	.	ID=scaffold50|size1076052:hsp:57805:3.12.0.5;Parent=scaffold50|size1076052:hit:27918:3.12.0.5;Target=jgi|Thaoce1|74193|rna7899 1 87 +;Gap=M270
scaffold50|size1076052	protein2genome	protein_match	598675	599064	308	-	.	ID=scaffold50|size1076052:hit:27919:3.12.0.5;Name=jgi|Thaoce1|78350|rna28436;score=308
scaffold50|size1076052	protein2genome	match_part	598675	599064	308	-	.	ID=scaffold50|size1076052:hsp:57806:3.12.0.5;Parent=scaffold50|size1076052:hit:27919:3.12.0.5;Target=jgi|Thaoce1|78350|rna28436 1 131 +;Gap=M390
scaffold50|size1076052	protein2genome	protein_match	597844	598275	267	-	.	ID=scaffold50|size1076052:hit:27920:3.12.0.5;Name=jgi|Thaoce1|91494|rna15024;score=267
scaffold50|size1076052	protein2genome	match_part	597844	598275	267	-	.	ID=scaffold50|size1076052:hsp:57807:3.12.0.5;Parent=scaffold50|size1076052:hit:27920:3.12.0.5;Target=jgi|Thaoce1|91494|rna15024 1 141 +;Gap=M432
scaffold50|size1076052	protein2genome	protein_match	598309	599001	458	-	.	ID=scaffold50|size1076052:hit:27921:3.12.0.5;Name=jgi|Thaoce1|85958|rna10719;score=458
scaffold50|size1076052	protein2genome	match_part	598633	599001	458	-	.	ID=scaffold50|size1076052:hsp:57808:3.12.0.5;Parent=scaffold50|size1076052:hit:27921:3.12.0.5;Target=jgi|Thaoce1|85958|rna10719 1 124 +;Gap=M369
scaffold50|size1076052	protein2genome	match_part	598309	598590	458	-	.	ID=scaffold50|size1076052:hsp:57809:3.12.0.5;Parent=scaffold50|size1076052:hit:27921:3.12.0.5;Target=jgi|Thaoce1|85958|rna10719 125 218 +;Gap=M282
scaffold50|size1076052	protein2genome	protein_match	598201	598758	353	-	.	ID=scaffold50|size1076052:hit:27922:3.12.0.5;Name=jgi|Thaoce1|100347|rna3929;score=353
scaffold50|size1076052	protein2genome	match_part	598580	598758	353	-	.	ID=scaffold50|size1076052:hsp:57810:3.12.0.5;Parent=scaffold50|size1076052:hit:27922:3.12.0.5;Target=jgi|Thaoce1|100347|rna3929 84 142 +;Gap=M179
scaffold50|size1076052	protein2genome	match_part	598201	598543	353	-	.	ID=scaffold50|size1076052:hsp:57811:3.12.0.5;Parent=scaffold50|size1076052:hit:27922:3.12.0.5;Target=jgi|Thaoce1|100347|rna3929 143 258 +;Gap=M343
scaffold50|size1076052	protein2genome	protein_match	598474	599343	606	-	.	ID=scaffold50|size1076052:hit:27923:3.12.0.5;Name=jgi|Thaoce1|74192|rna7898;score=606
scaffold50|size1076052	protein2genome	match_part	598474	599343	606	-	.	ID=scaffold50|size1076052:hsp:57812:3.12.0.5;Parent=scaffold50|size1076052:hit:27923:3.12.0.5;Target=jgi|Thaoce1|74192|rna7898 76 364 +;Gap=M870
scaffold50|size1076052	blastn	expressed_sequence_match	500279	500672	36	+	.	ID=scaffold50|size1076052:hit:27924:3.12.0.5;Name=TRINITY_DN23161_c0_g1_i1;score=36
scaffold50|size1076052	blastn	match_part	500279	500314	36	+	.	ID=scaffold50|size1076052:hsp:57813:3.12.0.5;Parent=scaffold50|size1076052:hit:27924:3.12.0.5;Target=TRINITY_DN23161_c0_g1_i1 1 36 +;Gap=M36
scaffold50|size1076052	blastn	match_part	500439	500672	234	+	.	ID=scaffold50|size1076052:hsp:57814:3.12.0.5;Parent=scaffold50|size1076052:hit:27924:3.12.0.5;Target=TRINITY_DN23161_c0_g1_i1 35 268 +;Gap=M234
scaffold50|size1076052	blastn	expressed_sequence_match	504723	504943	143	+	.	ID=scaffold50|size1076052:hit:27925:3.12.0.5;Name=TRINITY_DN11237_c0_g2_i1;score=143
scaffold50|size1076052	blastn	match_part	504723	504943	143	+	.	ID=scaffold50|size1076052:hsp:57815:3.12.0.5;Parent=scaffold50|size1076052:hit:27925:3.12.0.5;Target=TRINITY_DN11237_c0_g2_i1 1 221 +;Gap=M221
scaffold50|size1076052	blastn	expressed_sequence_match	530369	535415	3638	+	.	ID=scaffold50|size1076052:hit:27926:3.12.0.5;Name=TRINITY_DN17361_c1_g1_i2;score=3638
scaffold50|size1076052	blastn	match_part	530369	534006	3638	+	.	ID=scaffold50|size1076052:hsp:57816:3.12.0.5;Parent=scaffold50|size1076052:hit:27926:3.12.0.5;Target=TRINITY_DN17361_c1_g1_i2 166 3803 +;Gap=M3638
scaffold50|size1076052	blastn	match_part	534093	534673	581	+	.	ID=scaffold50|size1076052:hsp:57817:3.12.0.5;Parent=scaffold50|size1076052:hit:27926:3.12.0.5;Target=TRINITY_DN17361_c1_g1_i2 3804 4384 +;Gap=M581
scaffold50|size1076052	blastn	match_part	534759	535415	657	+	.	ID=scaffold50|size1076052:hsp:57818:3.12.0.5;Parent=scaffold50|size1076052:hit:27926:3.12.0.5;Target=TRINITY_DN17361_c1_g1_i2 4383 5039 +;Gap=M657
scaffold50|size1076052	blastn	expressed_sequence_match	530369	535415	1578	+	.	ID=scaffold50|size1076052:hit:27927:3.12.0.5;Name=TRINITY_DN17361_c1_g1_i3;score=1578
scaffold50|size1076052	blastn	match_part	530369	531946	1578	+	.	ID=scaffold50|size1076052:hsp:57819:3.12.0.5;Parent=scaffold50|size1076052:hit:27927:3.12.0.5;Target=TRINITY_DN17361_c1_g1_i3 166 1743 +;Gap=M1578
scaffold50|size1076052	blastn	match_part	532023	534006	1984	+	.	ID=scaffold50|size1076052:hsp:57820:3.12.0.5;Parent=scaffold50|size1076052:hit:27927:3.12.0.5;Target=TRINITY_DN17361_c1_g1_i3 1742 3725 +;Gap=M1984
scaffold50|size1076052	blastn	match_part	534093	534673	581	+	.	ID=scaffold50|size1076052:hsp:57821:3.12.0.5;Parent=scaffold50|size1076052:hit:27927:3.12.0.5;Target=TRINITY_DN17361_c1_g1_i3 3726 4306 +;Gap=M581
scaffold50|size1076052	blastn	match_part	534759	535415	657	+	.	ID=scaffold50|size1076052:hsp:57822:3.12.0.5;Parent=scaffold50|size1076052:hit:27927:3.12.0.5;Target=TRINITY_DN17361_c1_g1_i3 4305 4961 +;Gap=M657
scaffold50|size1076052	blastn	expressed_sequence_match	530369	535415	1578	+	.	ID=scaffold50|size1076052:hit:27928:3.12.0.5;Name=TRINITY_DN17361_c1_g1_i4;score=1578
scaffold50|size1076052	blastn	match_part	530369	531946	1578	+	.	ID=scaffold50|size1076052:hsp:57823:3.12.0.5;Parent=scaffold50|size1076052:hit:27928:3.12.0.5;Target=TRINITY_DN17361_c1_g1_i4 166 1743 +;Gap=M1578
scaffold50|size1076052	blastn	match_part	532023	535415	3393	+	.	ID=scaffold50|size1076052:hsp:57824:3.12.0.5;Parent=scaffold50|size1076052:hit:27928:3.12.0.5;Target=TRINITY_DN17361_c1_g1_i4 1742 5134 +;Gap=M3393
scaffold50|size1076052	blastn	expressed_sequence_match	530369	535415	4305	+	.	ID=scaffold50|size1076052:hit:27929:3.12.0.5;Name=TRINITY_DN17361_c1_g1_i5;score=4305
scaffold50|size1076052	blastn	match_part	530369	534673	4305	+	.	ID=scaffold50|size1076052:hsp:57825:3.12.0.5;Parent=scaffold50|size1076052:hit:27929:3.12.0.5;Target=TRINITY_DN17361_c1_g1_i5 166 4470 +;Gap=M4305
scaffold50|size1076052	blastn	match_part	534759	535415	657	+	.	ID=scaffold50|size1076052:hsp:57826:3.12.0.5;Parent=scaffold50|size1076052:hit:27929:3.12.0.5;Target=TRINITY_DN17361_c1_g1_i5 4469 5125 +;Gap=M657
scaffold50|size1076052	blastn	expressed_sequence_match	530369	535415	1578	+	.	ID=scaffold50|size1076052:hit:27930:3.12.0.5;Name=TRINITY_DN17361_c1_g1_i6;score=1578
scaffold50|size1076052	blastn	match_part	530369	531946	1578	+	.	ID=scaffold50|size1076052:hsp:57827:3.12.0.5;Parent=scaffold50|size1076052:hit:27930:3.12.0.5;Target=TRINITY_DN17361_c1_g1_i6 166 1743 +;Gap=M1578
scaffold50|size1076052	blastn	match_part	532023	534673	2651	+	.	ID=scaffold50|size1076052:hsp:57828:3.12.0.5;Parent=scaffold50|size1076052:hit:27930:3.12.0.5;Target=TRINITY_DN17361_c1_g1_i6 1742 4392 +;Gap=M2651
scaffold50|size1076052	blastn	match_part	534759	535415	657	+	.	ID=scaffold50|size1076052:hsp:57829:3.12.0.5;Parent=scaffold50|size1076052:hit:27930:3.12.0.5;Target=TRINITY_DN17361_c1_g1_i6 4391 5047 +;Gap=M657
scaffold50|size1076052	blastn	expressed_sequence_match	535308	537767	2256	-	.	ID=scaffold50|size1076052:hit:27931:3.12.0.5;Name=TRINITY_DN9522_c0_g1_i1;score=2256
scaffold50|size1076052	blastn	match_part	535512	537767	2256	-	.	ID=scaffold50|size1076052:hsp:57830:3.12.0.5;Parent=scaffold50|size1076052:hit:27931:3.12.0.5;Target=TRINITY_DN9522_c0_g1_i1 1 2256 +;Gap=M2256
scaffold50|size1076052	blastn	match_part	535308	535423	116	-	.	ID=scaffold50|size1076052:hsp:57831:3.12.0.5;Parent=scaffold50|size1076052:hit:27931:3.12.0.5;Target=TRINITY_DN9522_c0_g1_i1 2255 2370 +;Gap=M116
scaffold50|size1076052	blastn	expressed_sequence_match	535308	537767	2106	-	.	ID=scaffold50|size1076052:hit:27932:3.12.0.5;Name=TRINITY_DN9522_c0_g1_i2;score=2106
scaffold50|size1076052	blastn	match_part	535662	537767	2106	-	.	ID=scaffold50|size1076052:hsp:57832:3.12.0.5;Parent=scaffold50|size1076052:hit:27932:3.12.0.5;Target=TRINITY_DN9522_c0_g1_i2 1 2106 +;Gap=M2106
scaffold50|size1076052	blastn	match_part	535308	535579	272	-	.	ID=scaffold50|size1076052:hsp:57833:3.12.0.5;Parent=scaffold50|size1076052:hit:27932:3.12.0.5;Target=TRINITY_DN9522_c0_g1_i2 2104 2375 +;Gap=M272
scaffold50|size1076052	blastn	expressed_sequence_match	530369	535415	1578	+	.	ID=scaffold50|size1076052:hit:27933:3.12.0.5;Name=TRINITY_DN17361_c1_g1_i7;score=1578
scaffold50|size1076052	blastn	match_part	530369	531946	1578	+	.	ID=scaffold50|size1076052:hsp:57834:3.12.0.5;Parent=scaffold50|size1076052:hit:27933:3.12.0.5;Target=TRINITY_DN17361_c1_g1_i7 166 1743 +;Gap=M1578
scaffold50|size1076052	blastn	match_part	532023	534006	1984	+	.	ID=scaffold50|size1076052:hsp:57835:3.12.0.5;Parent=scaffold50|size1076052:hit:27933:3.12.0.5;Target=TRINITY_DN17361_c1_g1_i7 1742 3725 +;Gap=M1984
scaffold50|size1076052	blastn	match_part	534093	534674	582	+	.	ID=scaffold50|size1076052:hsp:57836:3.12.0.5;Parent=scaffold50|size1076052:hit:27933:3.12.0.5;Target=TRINITY_DN17361_c1_g1_i7 3726 4307 +;Gap=M582
scaffold50|size1076052	blastn	match_part	534787	535415	629	+	.	ID=scaffold50|size1076052:hsp:57837:3.12.0.5;Parent=scaffold50|size1076052:hit:27933:3.12.0.5;Target=TRINITY_DN17361_c1_g1_i7 4305 4933 +;Gap=M629
scaffold50|size1076052	blastn	expressed_sequence_match	535308	537767	2460	-	.	ID=scaffold50|size1076052:hit:27934:3.12.0.5;Name=TRINITY_DN9522_c0_g1_i3;score=2460
scaffold50|size1076052	blastn	match_part	535308	537767	2460	-	.	ID=scaffold50|size1076052:hsp:57838:3.12.0.5;Parent=scaffold50|size1076052:hit:27934:3.12.0.5;Target=TRINITY_DN9522_c0_g1_i3 1 2460 +;Gap=M2460
scaffold50|size1076052	blastn	expressed_sequence_match	535308	537767	2106	-	.	ID=scaffold50|size1076052:hit:27935:3.12.0.5;Name=TRINITY_DN9522_c0_g1_i4;score=2106
scaffold50|size1076052	blastn	match_part	535662	537767	2106	-	.	ID=scaffold50|size1076052:hsp:57839:3.12.0.5;Parent=scaffold50|size1076052:hit:27935:3.12.0.5;Target=TRINITY_DN9522_c0_g1_i4 1 2106 +;Gap=M2106
scaffold50|size1076052	blastn	match_part	535512	535579	68	-	.	ID=scaffold50|size1076052:hsp:57840:3.12.0.5;Parent=scaffold50|size1076052:hit:27935:3.12.0.5;Target=TRINITY_DN9522_c0_g1_i4 2104 2171 +;Gap=M68
scaffold50|size1076052	blastn	match_part	535308	535423	116	-	.	ID=scaffold50|size1076052:hsp:57841:3.12.0.5;Parent=scaffold50|size1076052:hit:27935:3.12.0.5;Target=TRINITY_DN9522_c0_g1_i4 2170 2285 +;Gap=M116
scaffold50|size1076052	blastn	expressed_sequence_match	530369	535415	1578	+	.	ID=scaffold50|size1076052:hit:27936:3.12.0.5;Name=TRINITY_DN17361_c1_g1_i1;score=1578
scaffold50|size1076052	blastn	match_part	530369	531946	1578	+	.	ID=scaffold50|size1076052:hsp:57842:3.12.0.5;Parent=scaffold50|size1076052:hit:27936:3.12.0.5;Target=TRINITY_DN17361_c1_g1_i1 166 1743 +;Gap=M1578
scaffold50|size1076052	blastn	match_part	532023	534006	1984	+	.	ID=scaffold50|size1076052:hsp:57843:3.12.0.5;Parent=scaffold50|size1076052:hit:27936:3.12.0.5;Target=TRINITY_DN17361_c1_g1_i1 1742 3725 +;Gap=M1984
scaffold50|size1076052	blastn	match_part	534093	535415	1323	+	.	ID=scaffold50|size1076052:hsp:57844:3.12.0.5;Parent=scaffold50|size1076052:hit:27936:3.12.0.5;Target=TRINITY_DN17361_c1_g1_i1 3726 5048 +;Gap=M1323
scaffold50|size1076052	blastn	expressed_sequence_match	537811	539474	1658	-	.	ID=scaffold50|size1076052:hit:27937:3.12.0.5;Name=TRINITY_DN11229_c0_g1_i1;score=1658
scaffold50|size1076052	blastn	match_part	537811	539474	1658	-	.	ID=scaffold50|size1076052:hsp:57845:3.12.0.5;Parent=scaffold50|size1076052:hit:27937:3.12.0.5;Target=TRINITY_DN11229_c0_g1_i1 1 1664 +;Gap=M1664
scaffold50|size1076052	blastn	expressed_sequence_match	537887	539529	1337	+	.	ID=scaffold50|size1076052:hit:27938:3.12.0.5;Name=TRINITY_DN11817_c0_g1_i1;score=1337
scaffold50|size1076052	blastn	match_part	537887	539223	1337	+	.	ID=scaffold50|size1076052:hsp:57846:3.12.0.5;Parent=scaffold50|size1076052:hit:27938:3.12.0.5;Target=TRINITY_DN11817_c0_g1_i1 1 1337 +;Gap=M1337
scaffold50|size1076052	blastn	match_part	539334	539529	196	+	.	ID=scaffold50|size1076052:hsp:57847:3.12.0.5;Parent=scaffold50|size1076052:hit:27938:3.12.0.5;Target=TRINITY_DN11817_c0_g1_i1 1337 1532 +;Gap=M196
scaffold50|size1076052	blastn	expressed_sequence_match	537887	539529	1643	+	.	ID=scaffold50|size1076052:hit:27939:3.12.0.5;Name=TRINITY_DN11817_c0_g1_i2;score=1643
scaffold50|size1076052	blastn	match_part	537887	539529	1643	+	.	ID=scaffold50|size1076052:hsp:57848:3.12.0.5;Parent=scaffold50|size1076052:hit:27939:3.12.0.5;Target=TRINITY_DN11817_c0_g1_i2 1 1643 +;Gap=M1643
scaffold50|size1076052	blastn	expressed_sequence_match	537887	539370	1484	+	.	ID=scaffold50|size1076052:hit:27940:3.12.0.5;Name=TRINITY_DN11817_c0_g1_i3;score=1484
scaffold50|size1076052	blastn	match_part	537887	539370	1484	+	.	ID=scaffold50|size1076052:hsp:57849:3.12.0.5;Parent=scaffold50|size1076052:hit:27940:3.12.0.5;Target=TRINITY_DN11817_c0_g1_i3 1 1484 +;Gap=M1484
scaffold50|size1076052	blastn	expressed_sequence_match	539588	541646	302	-	.	ID=scaffold50|size1076052:hit:27941:3.12.0.5;Name=TRINITY_DN7734_c0_g1_i1;score=302
scaffold50|size1076052	blastn	match_part	541345	541646	302	-	.	ID=scaffold50|size1076052:hsp:57850:3.12.0.5;Parent=scaffold50|size1076052:hit:27941:3.12.0.5;Target=TRINITY_DN7734_c0_g1_i1 1 302 +;Gap=M302
scaffold50|size1076052	blastn	match_part	540601	541219	619	-	.	ID=scaffold50|size1076052:hsp:57851:3.12.0.5;Parent=scaffold50|size1076052:hit:27941:3.12.0.5;Target=TRINITY_DN7734_c0_g1_i1 301 919 +;Gap=M619
scaffold50|size1076052	blastn	match_part	539588	540503	916	-	.	ID=scaffold50|size1076052:hsp:57852:3.12.0.5;Parent=scaffold50|size1076052:hit:27941:3.12.0.5;Target=TRINITY_DN7734_c0_g1_i1 920 1835 +;Gap=M916
scaffold50|size1076052	blastn	expressed_sequence_match	539588	541646	1046	-	.	ID=scaffold50|size1076052:hit:27942:3.12.0.5;Name=TRINITY_DN7734_c0_g1_i2;score=1046
scaffold50|size1076052	blastn	match_part	540601	541646	1046	-	.	ID=scaffold50|size1076052:hsp:57853:3.12.0.5;Parent=scaffold50|size1076052:hit:27942:3.12.0.5;Target=TRINITY_DN7734_c0_g1_i2 1 1046 +;Gap=M1046
scaffold50|size1076052	blastn	match_part	539588	540503	916	-	.	ID=scaffold50|size1076052:hsp:57854:3.12.0.5;Parent=scaffold50|size1076052:hit:27942:3.12.0.5;Target=TRINITY_DN7734_c0_g1_i2 1047 1962 +;Gap=M916
scaffold50|size1076052	blastn	expressed_sequence_match	539588	541646	2059	-	.	ID=scaffold50|size1076052:hit:27943:3.12.0.5;Name=TRINITY_DN7734_c0_g1_i3;score=2059
scaffold50|size1076052	blastn	match_part	539588	541646	2059	-	.	ID=scaffold50|size1076052:hsp:57855:3.12.0.5;Parent=scaffold50|size1076052:hit:27943:3.12.0.5;Target=TRINITY_DN7734_c0_g1_i3 1 2059 +;Gap=M2059
scaffold50|size1076052	blastn	expressed_sequence_match	539588	541646	302	-	.	ID=scaffold50|size1076052:hit:27944:3.12.0.5;Name=TRINITY_DN7734_c0_g1_i4;score=302
scaffold50|size1076052	blastn	match_part	541345	541646	302	-	.	ID=scaffold50|size1076052:hsp:57856:3.12.0.5;Parent=scaffold50|size1076052:hit:27944:3.12.0.5;Target=TRINITY_DN7734_c0_g1_i4 1 302 +;Gap=M302
scaffold50|size1076052	blastn	match_part	539588	541219	1632	-	.	ID=scaffold50|size1076052:hsp:57857:3.12.0.5;Parent=scaffold50|size1076052:hit:27944:3.12.0.5;Target=TRINITY_DN7734_c0_g1_i4 301 1932 +;Gap=M1632
scaffold50|size1076052	blastn	expressed_sequence_match	539619	541713	369	-	.	ID=scaffold50|size1076052:hit:27945:3.12.0.5;Name=TRINITY_DN12552_c0_g1_i1;score=369
scaffold50|size1076052	blastn	match_part	541345	541713	369	-	.	ID=scaffold50|size1076052:hsp:57858:3.12.0.5;Parent=scaffold50|size1076052:hit:27945:3.12.0.5;Target=TRINITY_DN12552_c0_g1_i1 1 369 +;Gap=M369
scaffold50|size1076052	blastn	match_part	540601	541219	619	-	.	ID=scaffold50|size1076052:hsp:57859:3.12.0.5;Parent=scaffold50|size1076052:hit:27945:3.12.0.5;Target=TRINITY_DN12552_c0_g1_i1 368 986 +;Gap=M619
scaffold50|size1076052	blastn	match_part	539619	540503	885	-	.	ID=scaffold50|size1076052:hsp:57860:3.12.0.5;Parent=scaffold50|size1076052:hit:27945:3.12.0.5;Target=TRINITY_DN12552_c0_g1_i1 987 1871 +;Gap=M885
scaffold50|size1076052	blastn	expressed_sequence_match	544051	544344	288	-	.	ID=scaffold50|size1076052:hit:27946:3.12.0.5;Name=TRINITY_DN10560_c0_g1_i1;score=288
scaffold50|size1076052	blastn	match_part	544051	544344	288	-	.	ID=scaffold50|size1076052:hsp:57861:3.12.0.5;Parent=scaffold50|size1076052:hit:27946:3.12.0.5;Target=TRINITY_DN10560_c0_g1_i1 1 294 +;Gap=M294
scaffold50|size1076052	blastn	expressed_sequence_match	544379	545142	754	-	.	ID=scaffold50|size1076052:hit:27947:3.12.0.5;Name=TRINITY_DN2304_c0_g2_i1;score=754
scaffold50|size1076052	blastn	match_part	544379	545142	754	-	.	ID=scaffold50|size1076052:hsp:57862:3.12.0.5;Parent=scaffold50|size1076052:hit:27947:3.12.0.5;Target=TRINITY_DN2304_c0_g2_i1 1 765 +;Gap=M764
scaffold50|size1076052	blastn	expressed_sequence_match	544382	544637	256	-	.	ID=scaffold50|size1076052:hit:27948:3.12.0.5;Name=TRINITY_DN162_c0_g2_i1;score=256
scaffold50|size1076052	blastn	match_part	544382	544637	256	-	.	ID=scaffold50|size1076052:hsp:57863:3.12.0.5;Parent=scaffold50|size1076052:hit:27948:3.12.0.5;Target=TRINITY_DN162_c0_g2_i1 21 276 +;Gap=M256
scaffold50|size1076052	blastn	expressed_sequence_match	544985	545182	198	+	.	ID=scaffold50|size1076052:hit:27949:3.12.0.5;Name=TRINITY_DN29019_c0_g1_i1;score=198
scaffold50|size1076052	blastn	match_part	544985	545182	198	+	.	ID=scaffold50|size1076052:hsp:57864:3.12.0.5;Parent=scaffold50|size1076052:hit:27949:3.12.0.5;Target=TRINITY_DN29019_c0_g1_i1 1 198 +;Gap=M198
scaffold50|size1076052	blastn	expressed_sequence_match	550330	552260	1248	+	.	ID=scaffold50|size1076052:hit:27950:3.12.0.5;Name=TRINITY_DN16031_c0_g1_i1;score=1248
scaffold50|size1076052	blastn	match_part	550330	551577	1248	+	.	ID=scaffold50|size1076052:hsp:57865:3.12.0.5;Parent=scaffold50|size1076052:hit:27950:3.12.0.5;Target=TRINITY_DN16031_c0_g1_i1 1 1248 +;Gap=M1248
scaffold50|size1076052	blastn	match_part	551648	552260	613	+	.	ID=scaffold50|size1076052:hsp:57866:3.12.0.5;Parent=scaffold50|size1076052:hit:27950:3.12.0.5;Target=TRINITY_DN16031_c0_g1_i1 1247 1859 +;Gap=M613
scaffold50|size1076052	blastn	expressed_sequence_match	550326	552249	1924	-	.	ID=scaffold50|size1076052:hit:27951:3.12.0.5;Name=TRINITY_DN4741_c0_g2_i1;score=1924
scaffold50|size1076052	blastn	match_part	550326	552249	1924	-	.	ID=scaffold50|size1076052:hsp:57867:3.12.0.5;Parent=scaffold50|size1076052:hit:27951:3.12.0.5;Target=TRINITY_DN4741_c0_g2_i1 1 1924 +;Gap=M1924
scaffold50|size1076052	blastn	expressed_sequence_match	546080	550350	2128	+	.	ID=scaffold50|size1076052:hit:27952:3.12.0.5;Name=TRINITY_DN17483_c0_g3_i1;score=2128
scaffold50|size1076052	blastn	match_part	546080	548207	2128	+	.	ID=scaffold50|size1076052:hsp:57868:3.12.0.5;Parent=scaffold50|size1076052:hit:27952:3.12.0.5;Target=TRINITY_DN17483_c0_g3_i1 209 2336 +;Gap=M2128
scaffold50|size1076052	blastn	match_part	548389	550350	1962	+	.	ID=scaffold50|size1076052:hsp:57869:3.12.0.5;Parent=scaffold50|size1076052:hit:27952:3.12.0.5;Target=TRINITY_DN17483_c0_g3_i1 2336 4297 +;Gap=M1962
scaffold50|size1076052	blastn	expressed_sequence_match	546080	548333	2254	+	.	ID=scaffold50|size1076052:hit:27953:3.12.0.5;Name=TRINITY_DN17483_c0_g3_i2;score=2254
scaffold50|size1076052	blastn	match_part	546080	548333	2254	+	.	ID=scaffold50|size1076052:hsp:57870:3.12.0.5;Parent=scaffold50|size1076052:hit:27953:3.12.0.5;Target=TRINITY_DN17483_c0_g3_i2 209 2462 +;Gap=M2254
scaffold50|size1076052	blastn	expressed_sequence_match	548270	550201	337	-	.	ID=scaffold50|size1076052:hit:27954:3.12.0.5;Name=TRINITY_DN3265_c0_g1_i1;score=337
scaffold50|size1076052	blastn	match_part	549865	550201	337	-	.	ID=scaffold50|size1076052:hsp:57871:3.12.0.5;Parent=scaffold50|size1076052:hit:27954:3.12.0.5;Target=TRINITY_DN3265_c0_g1_i1 1 337 +;Gap=M337
scaffold50|size1076052	blastn	match_part	548270	549781	1512	-	.	ID=scaffold50|size1076052:hsp:57872:3.12.0.5;Parent=scaffold50|size1076052:hit:27954:3.12.0.5;Target=TRINITY_DN3265_c0_g1_i1 337 1848 +;Gap=M1512
scaffold50|size1076052	blastn	expressed_sequence_match	556364	559630	427	+	.	ID=scaffold50|size1076052:hit:27955:3.12.0.5;Name=TRINITY_DN2203_c0_g1_i1;score=427
scaffold50|size1076052	blastn	match_part	556364	556790	427	+	.	ID=scaffold50|size1076052:hsp:57873:3.12.0.5;Parent=scaffold50|size1076052:hit:27955:3.12.0.5;Target=TRINITY_DN2203_c0_g1_i1 1 427 +;Gap=M427
scaffold50|size1076052	blastn	match_part	557032	557347	316	+	.	ID=scaffold50|size1076052:hsp:57874:3.12.0.5;Parent=scaffold50|size1076052:hit:27955:3.12.0.5;Target=TRINITY_DN2203_c0_g1_i1 669 984 +;Gap=M316
scaffold50|size1076052	blastn	match_part	557420	558029	610	+	.	ID=scaffold50|size1076052:hsp:57875:3.12.0.5;Parent=scaffold50|size1076052:hit:27955:3.12.0.5;Target=TRINITY_DN2203_c0_g1_i1 982 1591 +;Gap=M610
scaffold50|size1076052	blastn	match_part	558110	559630	1521	+	.	ID=scaffold50|size1076052:hsp:57876:3.12.0.5;Parent=scaffold50|size1076052:hit:27955:3.12.0.5;Target=TRINITY_DN2203_c0_g1_i1 1591 3111 +;Gap=M1521
scaffold50|size1076052	blastn	expressed_sequence_match	566429	569424	387	+	.	ID=scaffold50|size1076052:hit:27956:3.12.0.5;Name=TRINITY_DN15727_c0_g1_i7;score=387
scaffold50|size1076052	blastn	match_part	566429	566815	387	+	.	ID=scaffold50|size1076052:hsp:57877:3.12.0.5;Parent=scaffold50|size1076052:hit:27956:3.12.0.5;Target=TRINITY_DN15727_c0_g1_i7 65 451 +;Gap=M387
scaffold50|size1076052	blastn	match_part	566906	567003	98	+	.	ID=scaffold50|size1076052:hsp:57878:3.12.0.5;Parent=scaffold50|size1076052:hit:27956:3.12.0.5;Target=TRINITY_DN15727_c0_g1_i7 451 548 +;Gap=M98
scaffold50|size1076052	blastn	match_part	567184	567264	81	+	.	ID=scaffold50|size1076052:hsp:57879:3.12.0.5;Parent=scaffold50|size1076052:hit:27956:3.12.0.5;Target=TRINITY_DN15727_c0_g1_i7 576 656 +;Gap=M81
scaffold50|size1076052	blastn	match_part	567344	569424	2081	+	.	ID=scaffold50|size1076052:hsp:57880:3.12.0.5;Parent=scaffold50|size1076052:hit:27956:3.12.0.5;Target=TRINITY_DN15727_c0_g1_i7 656 2736 +;Gap=M2081
scaffold50|size1076052	blastn	expressed_sequence_match	566142	569514	674	+	.	ID=scaffold50|size1076052:hit:27957:3.12.0.5;Name=TRINITY_DN15727_c0_g1_i8;score=674
scaffold50|size1076052	blastn	match_part	566142	566815	674	+	.	ID=scaffold50|size1076052:hsp:57881:3.12.0.5;Parent=scaffold50|size1076052:hit:27957:3.12.0.5;Target=TRINITY_DN15727_c0_g1_i8 43 716 +;Gap=M674
scaffold50|size1076052	blastn	match_part	566906	567003	98	+	.	ID=scaffold50|size1076052:hsp:57882:3.12.0.5;Parent=scaffold50|size1076052:hit:27957:3.12.0.5;Target=TRINITY_DN15727_c0_g1_i8 716 813 +;Gap=M98
scaffold50|size1076052	blastn	match_part	567184	567264	81	+	.	ID=scaffold50|size1076052:hsp:57883:3.12.0.5;Parent=scaffold50|size1076052:hit:27957:3.12.0.5;Target=TRINITY_DN15727_c0_g1_i8 841 921 +;Gap=M81
scaffold50|size1076052	blastn	match_part	567344	568654	1311	+	.	ID=scaffold50|size1076052:hsp:57884:3.12.0.5;Parent=scaffold50|size1076052:hit:27957:3.12.0.5;Target=TRINITY_DN15727_c0_g1_i8 921 2231 +;Gap=M1311
scaffold50|size1076052	blastn	match_part	568734	568882	149	+	.	ID=scaffold50|size1076052:hsp:57885:3.12.0.5;Parent=scaffold50|size1076052:hit:27957:3.12.0.5;Target=TRINITY_DN15727_c0_g1_i8 2231 2379 +;Gap=M149
scaffold50|size1076052	blastn	match_part	568960	569514	549	+	.	ID=scaffold50|size1076052:hsp:57886:3.12.0.5;Parent=scaffold50|size1076052:hit:27957:3.12.0.5;Target=TRINITY_DN15727_c0_g1_i8 2374 2928 +;Gap=M555
scaffold50|size1076052	blastn	expressed_sequence_match	566242	569424	1023	+	.	ID=scaffold50|size1076052:hit:27958:3.12.0.5;Name=TRINITY_DN15727_c0_g1_i9;score=1023
scaffold50|size1076052	blastn	match_part	566242	567264	1023	+	.	ID=scaffold50|size1076052:hsp:57887:3.12.0.5;Parent=scaffold50|size1076052:hit:27958:3.12.0.5;Target=TRINITY_DN15727_c0_g1_i9 102 1124 +;Gap=M1023
scaffold50|size1076052	blastn	match_part	567344	567932	589	+	.	ID=scaffold50|size1076052:hsp:57888:3.12.0.5;Parent=scaffold50|size1076052:hit:27958:3.12.0.5;Target=TRINITY_DN15727_c0_g1_i9 1124 1712 +;Gap=M589
scaffold50|size1076052	blastn	match_part	568010	568654	645	+	.	ID=scaffold50|size1076052:hsp:57889:3.12.0.5;Parent=scaffold50|size1076052:hit:27958:3.12.0.5;Target=TRINITY_DN15727_c0_g1_i9 1713 2357 +;Gap=M645
scaffold50|size1076052	blastn	match_part	568734	568882	149	+	.	ID=scaffold50|size1076052:hsp:57890:3.12.0.5;Parent=scaffold50|size1076052:hit:27958:3.12.0.5;Target=TRINITY_DN15727_c0_g1_i9 2357 2505 +;Gap=M149
scaffold50|size1076052	blastn	match_part	568960	569424	465	+	.	ID=scaffold50|size1076052:hsp:57891:3.12.0.5;Parent=scaffold50|size1076052:hit:27958:3.12.0.5;Target=TRINITY_DN15727_c0_g1_i9 2500 2964 +;Gap=M465
scaffold50|size1076052	blastn	expressed_sequence_match	566311	569481	505	+	.	ID=scaffold50|size1076052:hit:27959:3.12.0.5;Name=TRINITY_DN4477_c0_g1_i2;score=505
scaffold50|size1076052	blastn	match_part	566311	566815	505	+	.	ID=scaffold50|size1076052:hsp:57892:3.12.0.5;Parent=scaffold50|size1076052:hit:27959:3.12.0.5;Target=TRINITY_DN4477_c0_g1_i2 1 505 +;Gap=M505
scaffold50|size1076052	blastn	match_part	566906	567003	98	+	.	ID=scaffold50|size1076052:hsp:57893:3.12.0.5;Parent=scaffold50|size1076052:hit:27959:3.12.0.5;Target=TRINITY_DN4477_c0_g1_i2 505 602 +;Gap=M98
scaffold50|size1076052	blastn	match_part	567184	567264	81	+	.	ID=scaffold50|size1076052:hsp:57894:3.12.0.5;Parent=scaffold50|size1076052:hit:27959:3.12.0.5;Target=TRINITY_DN4477_c0_g1_i2 630 710 +;Gap=M81
scaffold50|size1076052	blastn	match_part	567344	567932	589	+	.	ID=scaffold50|size1076052:hsp:57895:3.12.0.5;Parent=scaffold50|size1076052:hit:27959:3.12.0.5;Target=TRINITY_DN4477_c0_g1_i2 710 1298 +;Gap=M589
scaffold50|size1076052	blastn	match_part	568010	569481	1472	+	.	ID=scaffold50|size1076052:hsp:57896:3.12.0.5;Parent=scaffold50|size1076052:hit:27959:3.12.0.5;Target=TRINITY_DN4477_c0_g1_i2 1299 2770 +;Gap=M1472
scaffold50|size1076052	blastn	expressed_sequence_match	566242	569514	574	+	.	ID=scaffold50|size1076052:hit:27960:3.12.0.5;Name=TRINITY_DN15727_c0_g1_i10;score=574
scaffold50|size1076052	blastn	match_part	566242	566815	574	+	.	ID=scaffold50|size1076052:hsp:57897:3.12.0.5;Parent=scaffold50|size1076052:hit:27960:3.12.0.5;Target=TRINITY_DN15727_c0_g1_i10 102 675 +;Gap=M574
scaffold50|size1076052	blastn	match_part	566906	567003	98	+	.	ID=scaffold50|size1076052:hsp:57898:3.12.0.5;Parent=scaffold50|size1076052:hit:27960:3.12.0.5;Target=TRINITY_DN15727_c0_g1_i10 675 772 +;Gap=M98
scaffold50|size1076052	blastn	match_part	567184	567264	81	+	.	ID=scaffold50|size1076052:hsp:57899:3.12.0.5;Parent=scaffold50|size1076052:hit:27960:3.12.0.5;Target=TRINITY_DN15727_c0_g1_i10 800 880 +;Gap=M81
scaffold50|size1076052	blastn	match_part	567344	567932	589	+	.	ID=scaffold50|size1076052:hsp:57900:3.12.0.5;Parent=scaffold50|size1076052:hit:27960:3.12.0.5;Target=TRINITY_DN15727_c0_g1_i10 880 1468 +;Gap=M589
scaffold50|size1076052	blastn	match_part	568010	568654	645	+	.	ID=scaffold50|size1076052:hsp:57901:3.12.0.5;Parent=scaffold50|size1076052:hit:27960:3.12.0.5;Target=TRINITY_DN15727_c0_g1_i10 1469 2113 +;Gap=M645
scaffold50|size1076052	blastn	match_part	568734	568882	149	+	.	ID=scaffold50|size1076052:hsp:57902:3.12.0.5;Parent=scaffold50|size1076052:hit:27960:3.12.0.5;Target=TRINITY_DN15727_c0_g1_i10 2113 2261 +;Gap=M149
scaffold50|size1076052	blastn	match_part	568960	569514	549	+	.	ID=scaffold50|size1076052:hsp:57903:3.12.0.5;Parent=scaffold50|size1076052:hit:27960:3.12.0.5;Target=TRINITY_DN15727_c0_g1_i10 2256 2810 +;Gap=M555
scaffold50|size1076052	blastn	expressed_sequence_match	566142	569514	1123	+	.	ID=scaffold50|size1076052:hit:27961:3.12.0.5;Name=TRINITY_DN15727_c0_g1_i11;score=1123
scaffold50|size1076052	blastn	match_part	566142	567264	1123	+	.	ID=scaffold50|size1076052:hsp:57904:3.12.0.5;Parent=scaffold50|size1076052:hit:27961:3.12.0.5;Target=TRINITY_DN15727_c0_g1_i11 43 1165 +;Gap=M1123
scaffold50|size1076052	blastn	match_part	567344	567932	589	+	.	ID=scaffold50|size1076052:hsp:57905:3.12.0.5;Parent=scaffold50|size1076052:hit:27961:3.12.0.5;Target=TRINITY_DN15727_c0_g1_i11 1165 1753 +;Gap=M589
scaffold50|size1076052	blastn	match_part	568010	568654	645	+	.	ID=scaffold50|size1076052:hsp:57906:3.12.0.5;Parent=scaffold50|size1076052:hit:27961:3.12.0.5;Target=TRINITY_DN15727_c0_g1_i11 1754 2398 +;Gap=M645
scaffold50|size1076052	blastn	match_part	568734	568882	149	+	.	ID=scaffold50|size1076052:hsp:57907:3.12.0.5;Parent=scaffold50|size1076052:hit:27961:3.12.0.5;Target=TRINITY_DN15727_c0_g1_i11 2398 2546 +;Gap=M149
scaffold50|size1076052	blastn	match_part	568960	569514	549	+	.	ID=scaffold50|size1076052:hsp:57908:3.12.0.5;Parent=scaffold50|size1076052:hit:27961:3.12.0.5;Target=TRINITY_DN15727_c0_g1_i11 2541 3095 +;Gap=M555
scaffold50|size1076052	blastn	expressed_sequence_match	566142	569514	862	+	.	ID=scaffold50|size1076052:hit:27962:3.12.0.5;Name=TRINITY_DN15727_c0_g1_i1;score=862
scaffold50|size1076052	blastn	match_part	566142	567003	862	+	.	ID=scaffold50|size1076052:hsp:57909:3.12.0.5;Parent=scaffold50|size1076052:hit:27962:3.12.0.5;Target=TRINITY_DN15727_c0_g1_i1 43 904 +;Gap=M862
scaffold50|size1076052	blastn	match_part	567184	567264	81	+	.	ID=scaffold50|size1076052:hsp:57910:3.12.0.5;Parent=scaffold50|size1076052:hit:27962:3.12.0.5;Target=TRINITY_DN15727_c0_g1_i1 932 1012 +;Gap=M81
scaffold50|size1076052	blastn	match_part	567344	567932	589	+	.	ID=scaffold50|size1076052:hsp:57911:3.12.0.5;Parent=scaffold50|size1076052:hit:27962:3.12.0.5;Target=TRINITY_DN15727_c0_g1_i1 1012 1600 +;Gap=M589
scaffold50|size1076052	blastn	match_part	568010	568654	645	+	.	ID=scaffold50|size1076052:hsp:57912:3.12.0.5;Parent=scaffold50|size1076052:hit:27962:3.12.0.5;Target=TRINITY_DN15727_c0_g1_i1 1601 2245 +;Gap=M645
scaffold50|size1076052	blastn	match_part	568734	568882	149	+	.	ID=scaffold50|size1076052:hsp:57913:3.12.0.5;Parent=scaffold50|size1076052:hit:27962:3.12.0.5;Target=TRINITY_DN15727_c0_g1_i1 2245 2393 +;Gap=M149
scaffold50|size1076052	blastn	match_part	568960	569514	549	+	.	ID=scaffold50|size1076052:hsp:57914:3.12.0.5;Parent=scaffold50|size1076052:hit:27962:3.12.0.5;Target=TRINITY_DN15727_c0_g1_i1 2388 2942 +;Gap=M555
scaffold50|size1076052	blastn	expressed_sequence_match	573258	573478	221	+	.	ID=scaffold50|size1076052:hit:27963:3.12.0.5;Name=TRINITY_DN27004_c0_g1_i1;score=221
scaffold50|size1076052	blastn	match_part	573258	573478	221	+	.	ID=scaffold50|size1076052:hsp:57915:3.12.0.5;Parent=scaffold50|size1076052:hit:27963:3.12.0.5;Target=TRINITY_DN27004_c0_g1_i1 9 229 +;Gap=M221
scaffold50|size1076052	blastn	expressed_sequence_match	566429	569424	387	+	.	ID=scaffold50|size1076052:hit:27964:3.12.0.5;Name=TRINITY_DN15727_c0_g1_i2;score=387
scaffold50|size1076052	blastn	match_part	566429	566815	387	+	.	ID=scaffold50|size1076052:hsp:57916:3.12.0.5;Parent=scaffold50|size1076052:hit:27964:3.12.0.5;Target=TRINITY_DN15727_c0_g1_i2 65 451 +;Gap=M387
scaffold50|size1076052	blastn	match_part	566906	567003	98	+	.	ID=scaffold50|size1076052:hsp:57917:3.12.0.5;Parent=scaffold50|size1076052:hit:27964:3.12.0.5;Target=TRINITY_DN15727_c0_g1_i2 451 548 +;Gap=M98
scaffold50|size1076052	blastn	match_part	567184	567264	81	+	.	ID=scaffold50|size1076052:hsp:57918:3.12.0.5;Parent=scaffold50|size1076052:hit:27964:3.12.0.5;Target=TRINITY_DN15727_c0_g1_i2 576 656 +;Gap=M81
scaffold50|size1076052	blastn	match_part	567344	567932	589	+	.	ID=scaffold50|size1076052:hsp:57919:3.12.0.5;Parent=scaffold50|size1076052:hit:27964:3.12.0.5;Target=TRINITY_DN15727_c0_g1_i2 656 1244 +;Gap=M589
scaffold50|size1076052	blastn	match_part	568010	569424	1415	+	.	ID=scaffold50|size1076052:hsp:57920:3.12.0.5;Parent=scaffold50|size1076052:hit:27964:3.12.0.5;Target=TRINITY_DN15727_c0_g1_i2 1245 2659 +;Gap=M1415
scaffold50|size1076052	blastn	expressed_sequence_match	566142	569514	674	+	.	ID=scaffold50|size1076052:hit:27965:3.12.0.5;Name=TRINITY_DN15727_c0_g1_i12;score=674
scaffold50|size1076052	blastn	match_part	566142	566815	674	+	.	ID=scaffold50|size1076052:hsp:57921:3.12.0.5;Parent=scaffold50|size1076052:hit:27965:3.12.0.5;Target=TRINITY_DN15727_c0_g1_i12 43 716 +;Gap=M674
scaffold50|size1076052	blastn	match_part	566906	567003	98	+	.	ID=scaffold50|size1076052:hsp:57922:3.12.0.5;Parent=scaffold50|size1076052:hit:27965:3.12.0.5;Target=TRINITY_DN15727_c0_g1_i12 716 813 +;Gap=M98
scaffold50|size1076052	blastn	match_part	567184	567264	81	+	.	ID=scaffold50|size1076052:hsp:57923:3.12.0.5;Parent=scaffold50|size1076052:hit:27965:3.12.0.5;Target=TRINITY_DN15727_c0_g1_i12 841 921 +;Gap=M81
scaffold50|size1076052	blastn	match_part	567344	567932	589	+	.	ID=scaffold50|size1076052:hsp:57924:3.12.0.5;Parent=scaffold50|size1076052:hit:27965:3.12.0.5;Target=TRINITY_DN15727_c0_g1_i12 921 1509 +;Gap=M589
scaffold50|size1076052	blastn	match_part	568010	568654	645	+	.	ID=scaffold50|size1076052:hsp:57925:3.12.0.5;Parent=scaffold50|size1076052:hit:27965:3.12.0.5;Target=TRINITY_DN15727_c0_g1_i12 1510 2154 +;Gap=M645
scaffold50|size1076052	blastn	match_part	568734	568882	149	+	.	ID=scaffold50|size1076052:hsp:57926:3.12.0.5;Parent=scaffold50|size1076052:hit:27965:3.12.0.5;Target=TRINITY_DN15727_c0_g1_i12 2154 2302 +;Gap=M149
scaffold50|size1076052	blastn	match_part	568960	569514	549	+	.	ID=scaffold50|size1076052:hsp:57927:3.12.0.5;Parent=scaffold50|size1076052:hit:27965:3.12.0.5;Target=TRINITY_DN15727_c0_g1_i12 2297 2851 +;Gap=M555
scaffold50|size1076052	blastn	expressed_sequence_match	566429	569514	387	+	.	ID=scaffold50|size1076052:hit:27966:3.12.0.5;Name=TRINITY_DN15727_c0_g1_i3;score=387
scaffold50|size1076052	blastn	match_part	566429	566815	387	+	.	ID=scaffold50|size1076052:hsp:57928:3.12.0.5;Parent=scaffold50|size1076052:hit:27966:3.12.0.5;Target=TRINITY_DN15727_c0_g1_i3 65 451 +;Gap=M387
scaffold50|size1076052	blastn	match_part	566906	567003	98	+	.	ID=scaffold50|size1076052:hsp:57929:3.12.0.5;Parent=scaffold50|size1076052:hit:27966:3.12.0.5;Target=TRINITY_DN15727_c0_g1_i3 451 548 +;Gap=M98
scaffold50|size1076052	blastn	match_part	567077	567264	188	+	.	ID=scaffold50|size1076052:hsp:57930:3.12.0.5;Parent=scaffold50|size1076052:hit:27966:3.12.0.5;Target=TRINITY_DN15727_c0_g1_i3 547 734 +;Gap=M188
scaffold50|size1076052	blastn	match_part	567344	567932	589	+	.	ID=scaffold50|size1076052:hsp:57931:3.12.0.5;Parent=scaffold50|size1076052:hit:27966:3.12.0.5;Target=TRINITY_DN15727_c0_g1_i3 734 1322 +;Gap=M589
scaffold50|size1076052	blastn	match_part	568010	568654	645	+	.	ID=scaffold50|size1076052:hsp:57932:3.12.0.5;Parent=scaffold50|size1076052:hit:27966:3.12.0.5;Target=TRINITY_DN15727_c0_g1_i3 1323 1967 +;Gap=M645
scaffold50|size1076052	blastn	match_part	568734	568882	149	+	.	ID=scaffold50|size1076052:hsp:57933:3.12.0.5;Parent=scaffold50|size1076052:hit:27966:3.12.0.5;Target=TRINITY_DN15727_c0_g1_i3 1967 2115 +;Gap=M149
scaffold50|size1076052	blastn	match_part	568960	569514	549	+	.	ID=scaffold50|size1076052:hsp:57934:3.12.0.5;Parent=scaffold50|size1076052:hit:27966:3.12.0.5;Target=TRINITY_DN15727_c0_g1_i3 2110 2664 +;Gap=M555
scaffold50|size1076052	blastn	expressed_sequence_match	574044	574684	641	+	.	ID=scaffold50|size1076052:hit:27967:3.12.0.5;Name=TRINITY_DN15550_c1_g1_i1;score=641
scaffold50|size1076052	blastn	match_part	574044	574684	641	+	.	ID=scaffold50|size1076052:hsp:57935:3.12.0.5;Parent=scaffold50|size1076052:hit:27967:3.12.0.5;Target=TRINITY_DN15550_c1_g1_i1 1 641 +;Gap=M641
scaffold50|size1076052	blastn	expressed_sequence_match	566429	566876	448	+	.	ID=scaffold50|size1076052:hit:27968:3.12.0.5;Name=TRINITY_DN15727_c0_g1_i13;score=448
scaffold50|size1076052	blastn	match_part	566429	566876	448	+	.	ID=scaffold50|size1076052:hsp:57936:3.12.0.5;Parent=scaffold50|size1076052:hit:27968:3.12.0.5;Target=TRINITY_DN15727_c0_g1_i13 65 512 +;Gap=M448
scaffold50|size1076052	blastn	expressed_sequence_match	566242	569514	864	+	.	ID=scaffold50|size1076052:hit:27969:3.12.0.5;Name=TRINITY_DN15727_c0_g1_i4;score=864
scaffold50|size1076052	blastn	match_part	566242	567105	864	+	.	ID=scaffold50|size1076052:hsp:57937:3.12.0.5;Parent=scaffold50|size1076052:hit:27969:3.12.0.5;Target=TRINITY_DN15727_c0_g1_i4 102 965 +;Gap=M864
scaffold50|size1076052	blastn	match_part	567184	567264	81	+	.	ID=scaffold50|size1076052:hsp:57938:3.12.0.5;Parent=scaffold50|size1076052:hit:27969:3.12.0.5;Target=TRINITY_DN15727_c0_g1_i4 966 1046 +;Gap=M81
scaffold50|size1076052	blastn	match_part	567344	567932	589	+	.	ID=scaffold50|size1076052:hsp:57939:3.12.0.5;Parent=scaffold50|size1076052:hit:27969:3.12.0.5;Target=TRINITY_DN15727_c0_g1_i4 1046 1634 +;Gap=M589
scaffold50|size1076052	blastn	match_part	568010	568654	645	+	.	ID=scaffold50|size1076052:hsp:57940:3.12.0.5;Parent=scaffold50|size1076052:hit:27969:3.12.0.5;Target=TRINITY_DN15727_c0_g1_i4 1635 2279 +;Gap=M645
scaffold50|size1076052	blastn	match_part	568734	568882	149	+	.	ID=scaffold50|size1076052:hsp:57941:3.12.0.5;Parent=scaffold50|size1076052:hit:27969:3.12.0.5;Target=TRINITY_DN15727_c0_g1_i4 2279 2427 +;Gap=M149
scaffold50|size1076052	blastn	match_part	568960	569514	549	+	.	ID=scaffold50|size1076052:hsp:57942:3.12.0.5;Parent=scaffold50|size1076052:hit:27969:3.12.0.5;Target=TRINITY_DN15727_c0_g1_i4 2422 2976 +;Gap=M555
scaffold50|size1076052	blastn	expressed_sequence_match	566429	569514	387	+	.	ID=scaffold50|size1076052:hit:27970:3.12.0.5;Name=TRINITY_DN15727_c0_g1_i14;score=387
scaffold50|size1076052	blastn	match_part	566429	566815	387	+	.	ID=scaffold50|size1076052:hsp:57943:3.12.0.5;Parent=scaffold50|size1076052:hit:27970:3.12.0.5;Target=TRINITY_DN15727_c0_g1_i14 65 451 +;Gap=M387
scaffold50|size1076052	blastn	match_part	566906	567003	98	+	.	ID=scaffold50|size1076052:hsp:57944:3.12.0.5;Parent=scaffold50|size1076052:hit:27970:3.12.0.5;Target=TRINITY_DN15727_c0_g1_i14 451 548 +;Gap=M98
scaffold50|size1076052	blastn	match_part	567184	567264	81	+	.	ID=scaffold50|size1076052:hsp:57945:3.12.0.5;Parent=scaffold50|size1076052:hit:27970:3.12.0.5;Target=TRINITY_DN15727_c0_g1_i14 576 656 +;Gap=M81
scaffold50|size1076052	blastn	match_part	567344	567932	589	+	.	ID=scaffold50|size1076052:hsp:57946:3.12.0.5;Parent=scaffold50|size1076052:hit:27970:3.12.0.5;Target=TRINITY_DN15727_c0_g1_i14 656 1244 +;Gap=M589
scaffold50|size1076052	blastn	match_part	568010	568654	645	+	.	ID=scaffold50|size1076052:hsp:57947:3.12.0.5;Parent=scaffold50|size1076052:hit:27970:3.12.0.5;Target=TRINITY_DN15727_c0_g1_i14 1245 1889 +;Gap=M645
scaffold50|size1076052	blastn	match_part	568734	568882	149	+	.	ID=scaffold50|size1076052:hsp:57948:3.12.0.5;Parent=scaffold50|size1076052:hit:27970:3.12.0.5;Target=TRINITY_DN15727_c0_g1_i14 1889 2037 +;Gap=M149
scaffold50|size1076052	blastn	match_part	568960	569514	549	+	.	ID=scaffold50|size1076052:hsp:57949:3.12.0.5;Parent=scaffold50|size1076052:hit:27970:3.12.0.5;Target=TRINITY_DN15727_c0_g1_i14 2032 2586 +;Gap=M555
scaffold50|size1076052	blastn	expressed_sequence_match	569451	574201	4751	+	.	ID=scaffold50|size1076052:hit:27971:3.12.0.5;Name=TRINITY_DN11279_c0_g1_i1;score=4751
scaffold50|size1076052	blastn	match_part	569451	574201	4751	+	.	ID=scaffold50|size1076052:hsp:57950:3.12.0.5;Parent=scaffold50|size1076052:hit:27971:3.12.0.5;Target=TRINITY_DN11279_c0_g1_i1 1 4751 +;Gap=M4751
scaffold50|size1076052	blastn	expressed_sequence_match	566429	569424	575	+	.	ID=scaffold50|size1076052:hit:27972:3.12.0.5;Name=TRINITY_DN15727_c0_g1_i5;score=575
scaffold50|size1076052	blastn	match_part	566429	567003	575	+	.	ID=scaffold50|size1076052:hsp:57951:3.12.0.5;Parent=scaffold50|size1076052:hit:27972:3.12.0.5;Target=TRINITY_DN15727_c0_g1_i5 65 639 +;Gap=M575
scaffold50|size1076052	blastn	match_part	567184	567264	81	+	.	ID=scaffold50|size1076052:hsp:57952:3.12.0.5;Parent=scaffold50|size1076052:hit:27972:3.12.0.5;Target=TRINITY_DN15727_c0_g1_i5 667 747 +;Gap=M81
scaffold50|size1076052	blastn	match_part	567344	567932	589	+	.	ID=scaffold50|size1076052:hsp:57953:3.12.0.5;Parent=scaffold50|size1076052:hit:27972:3.12.0.5;Target=TRINITY_DN15727_c0_g1_i5 747 1335 +;Gap=M589
scaffold50|size1076052	blastn	match_part	568010	569424	1415	+	.	ID=scaffold50|size1076052:hsp:57954:3.12.0.5;Parent=scaffold50|size1076052:hit:27972:3.12.0.5;Target=TRINITY_DN15727_c0_g1_i5 1336 2750 +;Gap=M1415
scaffold50|size1076052	blastn	expressed_sequence_match	566142	569514	964	+	.	ID=scaffold50|size1076052:hit:27973:3.12.0.5;Name=TRINITY_DN15727_c0_g1_i15;score=964
scaffold50|size1076052	blastn	match_part	566142	567105	964	+	.	ID=scaffold50|size1076052:hsp:57955:3.12.0.5;Parent=scaffold50|size1076052:hit:27973:3.12.0.5;Target=TRINITY_DN15727_c0_g1_i15 43 1006 +;Gap=M964
scaffold50|size1076052	blastn	match_part	567184	567264	81	+	.	ID=scaffold50|size1076052:hsp:57956:3.12.0.5;Parent=scaffold50|size1076052:hit:27973:3.12.0.5;Target=TRINITY_DN15727_c0_g1_i15 1007 1087 +;Gap=M81
scaffold50|size1076052	blastn	match_part	567344	567932	589	+	.	ID=scaffold50|size1076052:hsp:57957:3.12.0.5;Parent=scaffold50|size1076052:hit:27973:3.12.0.5;Target=TRINITY_DN15727_c0_g1_i15 1087 1675 +;Gap=M589
scaffold50|size1076052	blastn	match_part	568010	568654	645	+	.	ID=scaffold50|size1076052:hsp:57958:3.12.0.5;Parent=scaffold50|size1076052:hit:27973:3.12.0.5;Target=TRINITY_DN15727_c0_g1_i15 1676 2320 +;Gap=M645
scaffold50|size1076052	blastn	match_part	568734	568882	149	+	.	ID=scaffold50|size1076052:hsp:57959:3.12.0.5;Parent=scaffold50|size1076052:hit:27973:3.12.0.5;Target=TRINITY_DN15727_c0_g1_i15 2320 2468 +;Gap=M149
scaffold50|size1076052	blastn	match_part	568960	569514	549	+	.	ID=scaffold50|size1076052:hsp:57960:3.12.0.5;Parent=scaffold50|size1076052:hit:27973:3.12.0.5;Target=TRINITY_DN15727_c0_g1_i15 2463 3017 +;Gap=M555
scaffold50|size1076052	blastn	expressed_sequence_match	566429	569514	575	+	.	ID=scaffold50|size1076052:hit:27974:3.12.0.5;Name=TRINITY_DN15727_c0_g1_i6;score=575
scaffold50|size1076052	blastn	match_part	566429	567003	575	+	.	ID=scaffold50|size1076052:hsp:57961:3.12.0.5;Parent=scaffold50|size1076052:hit:27974:3.12.0.5;Target=TRINITY_DN15727_c0_g1_i6 65 639 +;Gap=M575
scaffold50|size1076052	blastn	match_part	567184	567264	81	+	.	ID=scaffold50|size1076052:hsp:57962:3.12.0.5;Parent=scaffold50|size1076052:hit:27974:3.12.0.5;Target=TRINITY_DN15727_c0_g1_i6 667 747 +;Gap=M81
scaffold50|size1076052	blastn	match_part	567344	567932	589	+	.	ID=scaffold50|size1076052:hsp:57963:3.12.0.5;Parent=scaffold50|size1076052:hit:27974:3.12.0.5;Target=TRINITY_DN15727_c0_g1_i6 747 1335 +;Gap=M589
scaffold50|size1076052	blastn	match_part	568010	568654	645	+	.	ID=scaffold50|size1076052:hsp:57964:3.12.0.5;Parent=scaffold50|size1076052:hit:27974:3.12.0.5;Target=TRINITY_DN15727_c0_g1_i6 1336 1980 +;Gap=M645
scaffold50|size1076052	blastn	match_part	568734	568882	149	+	.	ID=scaffold50|size1076052:hsp:57965:3.12.0.5;Parent=scaffold50|size1076052:hit:27974:3.12.0.5;Target=TRINITY_DN15727_c0_g1_i6 1980 2128 +;Gap=M149
scaffold50|size1076052	blastn	match_part	568960	569514	549	+	.	ID=scaffold50|size1076052:hsp:57966:3.12.0.5;Parent=scaffold50|size1076052:hit:27974:3.12.0.5;Target=TRINITY_DN15727_c0_g1_i6 2123 2677 +;Gap=M555
scaffold50|size1076052	est2genome	expressed_sequence_match	500279	500790	1903	+	.	ID=scaffold50|size1076052:hit:27975:3.12.0.5;Name=TRINITY_DN23161_c0_g1_i1;score=1903
scaffold50|size1076052	est2genome	match_part	500279	500314	1903	+	.	ID=scaffold50|size1076052:hsp:57967:3.12.0.5;Parent=scaffold50|size1076052:hit:27975:3.12.0.5;Target=TRINITY_DN23161_c0_g1_i1 1 36 +;Gap=M36
scaffold50|size1076052	est2genome	match_part	500441	500790	1903	+	.	ID=scaffold50|size1076052:hsp:57968:3.12.0.5;Parent=scaffold50|size1076052:hit:27975:3.12.0.5;Target=TRINITY_DN23161_c0_g1_i1 37 386 +;Gap=M350
scaffold50|size1076052	est2genome	expressed_sequence_match	504723	504958	1018	+	.	ID=scaffold50|size1076052:hit:27976:3.12.0.5;Name=TRINITY_DN11237_c0_g2_i1;score=1018
scaffold50|size1076052	est2genome	match_part	504723	504958	1018	+	.	ID=scaffold50|size1076052:hsp:57969:3.12.0.5;Parent=scaffold50|size1076052:hit:27976:3.12.0.5;Target=TRINITY_DN11237_c0_g2_i1 1 236 +;Gap=M236
scaffold50|size1076052	est2genome	expressed_sequence_match	530204	535415	25150	+	.	ID=scaffold50|size1076052:hit:27977:3.12.0.5;Name=TRINITY_DN17361_c1_g1_i2;score=25150
scaffold50|size1076052	est2genome	match_part	530204	534006	25150	+	.	ID=scaffold50|size1076052:hsp:57970:3.12.0.5;Parent=scaffold50|size1076052:hit:27977:3.12.0.5;Target=TRINITY_DN17361_c1_g1_i2 1 3803 +;Gap=M3803
scaffold50|size1076052	est2genome	match_part	534093	534673	25150	+	.	ID=scaffold50|size1076052:hsp:57971:3.12.0.5;Parent=scaffold50|size1076052:hit:27977:3.12.0.5;Target=TRINITY_DN17361_c1_g1_i2 3804 4384 +;Gap=M581
scaffold50|size1076052	est2genome	match_part	534761	535415	25150	+	.	ID=scaffold50|size1076052:hsp:57972:3.12.0.5;Parent=scaffold50|size1076052:hit:27977:3.12.0.5;Target=TRINITY_DN17361_c1_g1_i2 4385 5039 +;Gap=M655
scaffold50|size1076052	est2genome	expressed_sequence_match	530204	535415	24749	+	.	ID=scaffold50|size1076052:hit:27978:3.12.0.5;Name=TRINITY_DN17361_c1_g1_i3;score=24749
scaffold50|size1076052	est2genome	match_part	530204	531945	24749	+	.	ID=scaffold50|size1076052:hsp:57973:3.12.0.5;Parent=scaffold50|size1076052:hit:27978:3.12.0.5;Target=TRINITY_DN17361_c1_g1_i3 1 1742 +;Gap=M1742
scaffold50|size1076052	est2genome	match_part	532024	534006	24749	+	.	ID=scaffold50|size1076052:hsp:57974:3.12.0.5;Parent=scaffold50|size1076052:hit:27978:3.12.0.5;Target=TRINITY_DN17361_c1_g1_i3 1743 3725 +;Gap=M1983
scaffold50|size1076052	est2genome	match_part	534093	534673	24749	+	.	ID=scaffold50|size1076052:hsp:57975:3.12.0.5;Parent=scaffold50|size1076052:hit:27978:3.12.0.5;Target=TRINITY_DN17361_c1_g1_i3 3726 4306 +;Gap=M581
scaffold50|size1076052	est2genome	match_part	534761	535415	24749	+	.	ID=scaffold50|size1076052:hsp:57976:3.12.0.5;Parent=scaffold50|size1076052:hit:27978:3.12.0.5;Target=TRINITY_DN17361_c1_g1_i3 4307 4961 +;Gap=M655
scaffold50|size1076052	est2genome	expressed_sequence_match	530204	535415	25659	+	.	ID=scaffold50|size1076052:hit:27979:3.12.0.5;Name=TRINITY_DN17361_c1_g1_i4;score=25659
scaffold50|size1076052	est2genome	match_part	530204	531945	25659	+	.	ID=scaffold50|size1076052:hsp:57977:3.12.0.5;Parent=scaffold50|size1076052:hit:27979:3.12.0.5;Target=TRINITY_DN17361_c1_g1_i4 1 1742 +;Gap=M1742
scaffold50|size1076052	est2genome	match_part	532024	535415	25659	+	.	ID=scaffold50|size1076052:hsp:57978:3.12.0.5;Parent=scaffold50|size1076052:hit:27979:3.12.0.5;Target=TRINITY_DN17361_c1_g1_i4 1743 5134 +;Gap=M3392
scaffold50|size1076052	est2genome	expressed_sequence_match	530204	535415	25604	+	.	ID=scaffold50|size1076052:hit:27980:3.12.0.5;Name=TRINITY_DN17361_c1_g1_i5;score=25604
scaffold50|size1076052	est2genome	match_part	530204	534673	25604	+	.	ID=scaffold50|size1076052:hsp:57979:3.12.0.5;Parent=scaffold50|size1076052:hit:27980:3.12.0.5;Target=TRINITY_DN17361_c1_g1_i5 1 4470 +;Gap=M4470
scaffold50|size1076052	est2genome	match_part	534761	535415	25604	+	.	ID=scaffold50|size1076052:hsp:57980:3.12.0.5;Parent=scaffold50|size1076052:hit:27980:3.12.0.5;Target=TRINITY_DN17361_c1_g1_i5 4471 5125 +;Gap=M655
scaffold50|size1076052	est2genome	expressed_sequence_match	530204	535415	25203	+	.	ID=scaffold50|size1076052:hit:27981:3.12.0.5;Name=TRINITY_DN17361_c1_g1_i6;score=25203
scaffold50|size1076052	est2genome	match_part	530204	531945	25203	+	.	ID=scaffold50|size1076052:hsp:57981:3.12.0.5;Parent=scaffold50|size1076052:hit:27981:3.12.0.5;Target=TRINITY_DN17361_c1_g1_i6 1 1742 +;Gap=M1742
scaffold50|size1076052	est2genome	match_part	532024	534673	25203	+	.	ID=scaffold50|size1076052:hsp:57982:3.12.0.5;Parent=scaffold50|size1076052:hit:27981:3.12.0.5;Target=TRINITY_DN17361_c1_g1_i6 1743 4392 +;Gap=M2650
scaffold50|size1076052	est2genome	match_part	534761	535415	25203	+	.	ID=scaffold50|size1076052:hsp:57983:3.12.0.5;Parent=scaffold50|size1076052:hit:27981:3.12.0.5;Target=TRINITY_DN17361_c1_g1_i6 4393 5047 +;Gap=M655
scaffold50|size1076052	est2genome	expressed_sequence_match	535308	537767	11830	-	.	ID=scaffold50|size1076052:hit:27982:3.12.0.5;Name=TRINITY_DN9522_c0_g1_i1;score=11830
scaffold50|size1076052	est2genome	match_part	535514	537767	11830	-	.	ID=scaffold50|size1076052:hsp:57984:3.12.0.5;Parent=scaffold50|size1076052:hit:27982:3.12.0.5;Target=TRINITY_DN9522_c0_g1_i1 1 2254 +;Gap=M2254
scaffold50|size1076052	est2genome	match_part	535308	535423	11830	-	.	ID=scaffold50|size1076052:hsp:57985:3.12.0.5;Parent=scaffold50|size1076052:hit:27982:3.12.0.5;Target=TRINITY_DN9522_c0_g1_i1 2255 2370 +;Gap=M116
scaffold50|size1076052	est2genome	expressed_sequence_match	535308	537767	11843	-	.	ID=scaffold50|size1076052:hit:27983:3.12.0.5;Name=TRINITY_DN9522_c0_g1_i2;score=11843
scaffold50|size1076052	est2genome	match_part	535664	537767	11843	-	.	ID=scaffold50|size1076052:hsp:57986:3.12.0.5;Parent=scaffold50|size1076052:hit:27983:3.12.0.5;Target=TRINITY_DN9522_c0_g1_i2 1 2104 +;Gap=M2104
scaffold50|size1076052	est2genome	match_part	535308	535578	11843	-	.	ID=scaffold50|size1076052:hsp:57987:3.12.0.5;Parent=scaffold50|size1076052:hit:27983:3.12.0.5;Target=TRINITY_DN9522_c0_g1_i2 2105 2375 +;Gap=M271
scaffold50|size1076052	est2genome	expressed_sequence_match	530204	535415	24606	+	.	ID=scaffold50|size1076052:hit:27984:3.12.0.5;Name=TRINITY_DN17361_c1_g1_i7;score=24606
scaffold50|size1076052	est2genome	match_part	530204	531945	24606	+	.	ID=scaffold50|size1076052:hsp:57988:3.12.0.5;Parent=scaffold50|size1076052:hit:27984:3.12.0.5;Target=TRINITY_DN17361_c1_g1_i7 1 1742 +;Gap=M1742
scaffold50|size1076052	est2genome	match_part	532024	534006	24606	+	.	ID=scaffold50|size1076052:hsp:57989:3.12.0.5;Parent=scaffold50|size1076052:hit:27984:3.12.0.5;Target=TRINITY_DN17361_c1_g1_i7 1743 3725 +;Gap=M1983
scaffold50|size1076052	est2genome	match_part	534093	534673	24606	+	.	ID=scaffold50|size1076052:hsp:57990:3.12.0.5;Parent=scaffold50|size1076052:hit:27984:3.12.0.5;Target=TRINITY_DN17361_c1_g1_i7 3726 4306 +;Gap=M581
scaffold50|size1076052	est2genome	match_part	534789	535415	24606	+	.	ID=scaffold50|size1076052:hsp:57991:3.12.0.5;Parent=scaffold50|size1076052:hit:27984:3.12.0.5;Target=TRINITY_DN17361_c1_g1_i7 4307 4933 +;Gap=M627
scaffold50|size1076052	est2genome	expressed_sequence_match	535308	537767	12300	-	.	ID=scaffold50|size1076052:hit:27985:3.12.0.5;Name=TRINITY_DN9522_c0_g1_i3;score=12300
scaffold50|size1076052	est2genome	match_part	535308	537767	12300	-	.	ID=scaffold50|size1076052:hsp:57992:3.12.0.5;Parent=scaffold50|size1076052:hit:27985:3.12.0.5;Target=TRINITY_DN9522_c0_g1_i3 1 2460 +;Gap=M2460
scaffold50|size1076052	est2genome	expressed_sequence_match	535308	537767	11373	-	.	ID=scaffold50|size1076052:hit:27986:3.12.0.5;Name=TRINITY_DN9522_c0_g1_i4;score=11373
scaffold50|size1076052	est2genome	match_part	535664	537767	11373	-	.	ID=scaffold50|size1076052:hsp:57993:3.12.0.5;Parent=scaffold50|size1076052:hit:27986:3.12.0.5;Target=TRINITY_DN9522_c0_g1_i4 1 2104 +;Gap=M2104
scaffold50|size1076052	est2genome	match_part	535514	535578	11373	-	.	ID=scaffold50|size1076052:hsp:57994:3.12.0.5;Parent=scaffold50|size1076052:hit:27986:3.12.0.5;Target=TRINITY_DN9522_c0_g1_i4 2105 2169 +;Gap=M65
scaffold50|size1076052	est2genome	match_part	535308	535423	11373	-	.	ID=scaffold50|size1076052:hsp:57995:3.12.0.5;Parent=scaffold50|size1076052:hit:27986:3.12.0.5;Target=TRINITY_DN9522_c0_g1_i4 2170 2285 +;Gap=M116
scaffold50|size1076052	est2genome	expressed_sequence_match	530204	535415	25205	+	.	ID=scaffold50|size1076052:hit:27987:3.12.0.5;Name=TRINITY_DN17361_c1_g1_i1;score=25205
scaffold50|size1076052	est2genome	match_part	530204	531945	25205	+	.	ID=scaffold50|size1076052:hsp:57996:3.12.0.5;Parent=scaffold50|size1076052:hit:27987:3.12.0.5;Target=TRINITY_DN17361_c1_g1_i1 1 1742 +;Gap=M1742
scaffold50|size1076052	est2genome	match_part	532024	534006	25205	+	.	ID=scaffold50|size1076052:hsp:57997:3.12.0.5;Parent=scaffold50|size1076052:hit:27987:3.12.0.5;Target=TRINITY_DN17361_c1_g1_i1 1743 3725 +;Gap=M1983
scaffold50|size1076052	est2genome	match_part	534093	535415	25205	+	.	ID=scaffold50|size1076052:hsp:57998:3.12.0.5;Parent=scaffold50|size1076052:hit:27987:3.12.0.5;Target=TRINITY_DN17361_c1_g1_i1 3726 5048 +;Gap=M1323
scaffold50|size1076052	est2genome	expressed_sequence_match	537811	539474	8311	+	.	ID=scaffold50|size1076052:hit:27988:3.12.0.5;Name=TRINITY_DN11229_c0_g1_i1;score=8311
scaffold50|size1076052	est2genome	match_part	537811	539474	8311	+	.	ID=scaffold50|size1076052:hsp:57999:3.12.0.5;Parent=scaffold50|size1076052:hit:27988:3.12.0.5;Target=TRINITY_DN11229_c0_g1_i1 1 1664 -;Gap=M1664
scaffold50|size1076052	est2genome	expressed_sequence_match	537887	539529	7639	+	.	ID=scaffold50|size1076052:hit:27989:3.12.0.5;Name=TRINITY_DN11817_c0_g1_i1;score=7639
scaffold50|size1076052	est2genome	match_part	537887	539223	7639	+	.	ID=scaffold50|size1076052:hsp:58000:3.12.0.5;Parent=scaffold50|size1076052:hit:27989:3.12.0.5;Target=TRINITY_DN11817_c0_g1_i1 1 1337 +;Gap=M1337
scaffold50|size1076052	est2genome	match_part	539335	539529	7639	+	.	ID=scaffold50|size1076052:hsp:58001:3.12.0.5;Parent=scaffold50|size1076052:hit:27989:3.12.0.5;Target=TRINITY_DN11817_c0_g1_i1 1338 1532 +;Gap=M195
scaffold50|size1076052	est2genome	expressed_sequence_match	537887	539529	8215	+	.	ID=scaffold50|size1076052:hit:27990:3.12.0.5;Name=TRINITY_DN11817_c0_g1_i2;score=8215
scaffold50|size1076052	est2genome	match_part	537887	539529	8215	+	.	ID=scaffold50|size1076052:hsp:58002:3.12.0.5;Parent=scaffold50|size1076052:hit:27990:3.12.0.5;Target=TRINITY_DN11817_c0_g1_i2 1 1643 +;Gap=M1643
scaffold50|size1076052	est2genome	expressed_sequence_match	537887	539378	7430	+	.	ID=scaffold50|size1076052:hit:27991:3.12.0.5;Name=TRINITY_DN11817_c0_g1_i3;score=7430
scaffold50|size1076052	est2genome	match_part	537887	539378	7430	+	.	ID=scaffold50|size1076052:hsp:58003:3.12.0.5;Parent=scaffold50|size1076052:hit:27991:3.12.0.5;Target=TRINITY_DN11817_c0_g1_i3 1 1493 +;Gap=M1492
scaffold50|size1076052	est2genome	expressed_sequence_match	539588	541646	9147	-	.	ID=scaffold50|size1076052:hit:27992:3.12.0.5;Name=TRINITY_DN7734_c0_g1_i1;score=9147
scaffold50|size1076052	est2genome	match_part	541346	541646	9147	-	.	ID=scaffold50|size1076052:hsp:58004:3.12.0.5;Parent=scaffold50|size1076052:hit:27992:3.12.0.5;Target=TRINITY_DN7734_c0_g1_i1 1 301 +;Gap=M301
scaffold50|size1076052	est2genome	match_part	540601	541218	9147	-	.	ID=scaffold50|size1076052:hsp:58005:3.12.0.5;Parent=scaffold50|size1076052:hit:27992:3.12.0.5;Target=TRINITY_DN7734_c0_g1_i1 302 919 +;Gap=M618
scaffold50|size1076052	est2genome	match_part	539588	540503	9147	-	.	ID=scaffold50|size1076052:hsp:58006:3.12.0.5;Parent=scaffold50|size1076052:hit:27992:3.12.0.5;Target=TRINITY_DN7734_c0_g1_i1 920 1835 +;Gap=M916
scaffold50|size1076052	est2genome	expressed_sequence_match	539588	541646	9793	-	.	ID=scaffold50|size1076052:hit:27993:3.12.0.5;Name=TRINITY_DN7734_c0_g1_i2;score=9793
scaffold50|size1076052	est2genome	match_part	540601	541646	9793	-	.	ID=scaffold50|size1076052:hsp:58007:3.12.0.5;Parent=scaffold50|size1076052:hit:27993:3.12.0.5;Target=TRINITY_DN7734_c0_g1_i2 1 1046 +;Gap=M1046
scaffold50|size1076052	est2genome	match_part	539588	540503	9793	-	.	ID=scaffold50|size1076052:hsp:58008:3.12.0.5;Parent=scaffold50|size1076052:hit:27993:3.12.0.5;Target=TRINITY_DN7734_c0_g1_i2 1047 1962 +;Gap=M916
scaffold50|size1076052	est2genome	expressed_sequence_match	539588	541646	10295	-	.	ID=scaffold50|size1076052:hit:27994:3.12.0.5;Name=TRINITY_DN7734_c0_g1_i3;score=10295
scaffold50|size1076052	est2genome	match_part	539588	541646	10295	-	.	ID=scaffold50|size1076052:hsp:58009:3.12.0.5;Parent=scaffold50|size1076052:hit:27994:3.12.0.5;Target=TRINITY_DN7734_c0_g1_i3 1 2059 +;Gap=M2059
scaffold50|size1076052	est2genome	expressed_sequence_match	539588	541646	9649	-	.	ID=scaffold50|size1076052:hit:27995:3.12.0.5;Name=TRINITY_DN7734_c0_g1_i4;score=9649
scaffold50|size1076052	est2genome	match_part	541346	541646	9649	-	.	ID=scaffold50|size1076052:hsp:58010:3.12.0.5;Parent=scaffold50|size1076052:hit:27995:3.12.0.5;Target=TRINITY_DN7734_c0_g1_i4 1 301 +;Gap=M301
scaffold50|size1076052	est2genome	match_part	539588	541218	9649	-	.	ID=scaffold50|size1076052:hsp:58011:3.12.0.5;Parent=scaffold50|size1076052:hit:27995:3.12.0.5;Target=TRINITY_DN7734_c0_g1_i4 302 1932 +;Gap=M1631
scaffold50|size1076052	est2genome	expressed_sequence_match	539619	541713	9327	-	.	ID=scaffold50|size1076052:hit:27996:3.12.0.5;Name=TRINITY_DN12552_c0_g1_i1;score=9327
scaffold50|size1076052	est2genome	match_part	541346	541713	9327	-	.	ID=scaffold50|size1076052:hsp:58012:3.12.0.5;Parent=scaffold50|size1076052:hit:27996:3.12.0.5;Target=TRINITY_DN12552_c0_g1_i1 1 368 +;Gap=M368
scaffold50|size1076052	est2genome	match_part	540601	541218	9327	-	.	ID=scaffold50|size1076052:hsp:58013:3.12.0.5;Parent=scaffold50|size1076052:hit:27996:3.12.0.5;Target=TRINITY_DN12552_c0_g1_i1 369 986 +;Gap=M618
scaffold50|size1076052	est2genome	match_part	539619	540503	9327	-	.	ID=scaffold50|size1076052:hsp:58014:3.12.0.5;Parent=scaffold50|size1076052:hit:27996:3.12.0.5;Target=TRINITY_DN12552_c0_g1_i1 987 1871 +;Gap=M885
scaffold50|size1076052	est2genome	expressed_sequence_match	544051	544344	1461	-	.	ID=scaffold50|size1076052:hit:27997:3.12.0.5;Name=TRINITY_DN10560_c0_g1_i1;score=1461
scaffold50|size1076052	est2genome	match_part	544051	544344	1461	-	.	ID=scaffold50|size1076052:hsp:58015:3.12.0.5;Parent=scaffold50|size1076052:hit:27997:3.12.0.5;Target=TRINITY_DN10560_c0_g1_i1 1 294 +;Gap=M294
scaffold50|size1076052	est2genome	expressed_sequence_match	544379	545142	3808	-	.	ID=scaffold50|size1076052:hit:27998:3.12.0.5;Name=TRINITY_DN2304_c0_g2_i1;score=3808
scaffold50|size1076052	est2genome	match_part	544379	545142	3808	-	.	ID=scaffold50|size1076052:hsp:58016:3.12.0.5;Parent=scaffold50|size1076052:hit:27998:3.12.0.5;Target=TRINITY_DN2304_c0_g2_i1 1 765 +;Gap=M764
scaffold50|size1076052	est2genome	expressed_sequence_match	544379	544639	1287	-	.	ID=scaffold50|size1076052:hit:27999:3.12.0.5;Name=TRINITY_DN162_c0_g2_i1;score=1287
scaffold50|size1076052	est2genome	match_part	544379	544639	1287	-	.	ID=scaffold50|size1076052:hsp:58017:3.12.0.5;Parent=scaffold50|size1076052:hit:27999:3.12.0.5;Target=TRINITY_DN162_c0_g2_i1 19 279 +;Gap=M261
scaffold50|size1076052	est2genome	expressed_sequence_match	544985	545223	1195	+	.	ID=scaffold50|size1076052:hit:28000:3.12.0.5;Name=TRINITY_DN29019_c0_g1_i1;score=1195
scaffold50|size1076052	est2genome	match_part	544985	545223	1195	+	.	ID=scaffold50|size1076052:hsp:58018:3.12.0.5;Parent=scaffold50|size1076052:hit:28000:3.12.0.5;Target=TRINITY_DN29019_c0_g1_i1 1 239 +;Gap=M239
scaffold50|size1076052	est2genome	expressed_sequence_match	550330	552260	9277	-	.	ID=scaffold50|size1076052:hit:28001:3.12.0.5;Name=TRINITY_DN16031_c0_g1_i1;score=9277
scaffold50|size1076052	est2genome	match_part	551649	552260	9277	-	.	ID=scaffold50|size1076052:hsp:58019:3.12.0.5;Parent=scaffold50|size1076052:hit:28001:3.12.0.5;Target=TRINITY_DN16031_c0_g1_i1 1248 1859 -;Gap=M612
scaffold50|size1076052	est2genome	match_part	550330	551576	9277	-	.	ID=scaffold50|size1076052:hsp:58020:3.12.0.5;Parent=scaffold50|size1076052:hit:28001:3.12.0.5;Target=TRINITY_DN16031_c0_g1_i1 1 1247 -;Gap=M1247
scaffold50|size1076052	est2genome	expressed_sequence_match	550326	552249	9620	-	.	ID=scaffold50|size1076052:hit:28002:3.12.0.5;Name=TRINITY_DN4741_c0_g2_i1;score=9620
scaffold50|size1076052	est2genome	match_part	550326	552249	9620	-	.	ID=scaffold50|size1076052:hsp:58021:3.12.0.5;Parent=scaffold50|size1076052:hit:28002:3.12.0.5;Target=TRINITY_DN4741_c0_g2_i1 1 1924 +;Gap=M1924
scaffold50|size1076052	est2genome	expressed_sequence_match	545913	550350	21263	+	.	ID=scaffold50|size1076052:hit:28003:3.12.0.5;Name=TRINITY_DN17483_c0_g3_i1;score=21263
scaffold50|size1076052	est2genome	match_part	545913	548207	21263	+	.	ID=scaffold50|size1076052:hsp:58022:3.12.0.5;Parent=scaffold50|size1076052:hit:28003:3.12.0.5;Target=TRINITY_DN17483_c0_g3_i1 42 2336 +;Gap=M2295
scaffold50|size1076052	est2genome	match_part	548390	550350	21263	+	.	ID=scaffold50|size1076052:hsp:58023:3.12.0.5;Parent=scaffold50|size1076052:hit:28003:3.12.0.5;Target=TRINITY_DN17483_c0_g3_i1 2337 4297 +;Gap=M1961
scaffold50|size1076052	est2genome	expressed_sequence_match	545913	548333	12105	+	.	ID=scaffold50|size1076052:hit:28004:3.12.0.5;Name=TRINITY_DN17483_c0_g3_i2;score=12105
scaffold50|size1076052	est2genome	match_part	545913	548333	12105	+	.	ID=scaffold50|size1076052:hsp:58024:3.12.0.5;Parent=scaffold50|size1076052:hit:28004:3.12.0.5;Target=TRINITY_DN17483_c0_g3_i2 42 2462 +;Gap=M2421
scaffold50|size1076052	est2genome	expressed_sequence_match	548270	550201	9220	-	.	ID=scaffold50|size1076052:hit:28005:3.12.0.5;Name=TRINITY_DN3265_c0_g1_i1;score=9220
scaffold50|size1076052	est2genome	match_part	549866	550201	9220	-	.	ID=scaffold50|size1076052:hsp:58025:3.12.0.5;Parent=scaffold50|size1076052:hit:28005:3.12.0.5;Target=TRINITY_DN3265_c0_g1_i1 1 336 +;Gap=M336
scaffold50|size1076052	est2genome	match_part	548270	549781	9220	-	.	ID=scaffold50|size1076052:hsp:58026:3.12.0.5;Parent=scaffold50|size1076052:hit:28005:3.12.0.5;Target=TRINITY_DN3265_c0_g1_i1 337 1848 +;Gap=M1512
scaffold50|size1076052	est2genome	expressed_sequence_match	556364	559764	16198	-	.	ID=scaffold50|size1076052:hit:28006:3.12.0.5;Name=TRINITY_DN2203_c0_g1_i1;score=16198
scaffold50|size1076052	est2genome	match_part	558110	559764	16198	-	.	ID=scaffold50|size1076052:hsp:58027:3.12.0.5;Parent=scaffold50|size1076052:hit:28006:3.12.0.5;Target=TRINITY_DN2203_c0_g1_i1 1591 3245 -;Gap=M1655
scaffold50|size1076052	est2genome	match_part	557420	558028	16198	-	.	ID=scaffold50|size1076052:hsp:58028:3.12.0.5;Parent=scaffold50|size1076052:hit:28006:3.12.0.5;Target=TRINITY_DN2203_c0_g1_i1 982 1590 -;Gap=M609
scaffold50|size1076052	est2genome	match_part	556364	557344	16198	-	.	ID=scaffold50|size1076052:hsp:58029:3.12.0.5;Parent=scaffold50|size1076052:hit:28006:3.12.0.5;Target=TRINITY_DN2203_c0_g1_i1 1 981 -;Gap=M981
scaffold50|size1076052	est2genome	expressed_sequence_match	566057	569424	13594	+	.	ID=scaffold50|size1076052:hit:28007:3.12.0.5;Name=TRINITY_DN15727_c0_g1_i7;score=13594
scaffold50|size1076052	est2genome	match_part	566057	566121	13594	+	.	ID=scaffold50|size1076052:hsp:58030:3.12.0.5;Parent=scaffold50|size1076052:hit:28007:3.12.0.5;Target=TRINITY_DN15727_c0_g1_i7 1 65 +;Gap=M65
scaffold50|size1076052	est2genome	match_part	566430	566815	13594	+	.	ID=scaffold50|size1076052:hsp:58031:3.12.0.5;Parent=scaffold50|size1076052:hit:28007:3.12.0.5;Target=TRINITY_DN15727_c0_g1_i7 66 451 +;Gap=M386
scaffold50|size1076052	est2genome	match_part	566907	567002	13594	+	.	ID=scaffold50|size1076052:hsp:58032:3.12.0.5;Parent=scaffold50|size1076052:hit:28007:3.12.0.5;Target=TRINITY_DN15727_c0_g1_i7 452 547 +;Gap=M96
scaffold50|size1076052	est2genome	match_part	567078	567105	13594	+	.	ID=scaffold50|size1076052:hsp:58033:3.12.0.5;Parent=scaffold50|size1076052:hit:28007:3.12.0.5;Target=TRINITY_DN15727_c0_g1_i7 548 575 +;Gap=M28
scaffold50|size1076052	est2genome	match_part	567184	567264	13594	+	.	ID=scaffold50|size1076052:hsp:58034:3.12.0.5;Parent=scaffold50|size1076052:hit:28007:3.12.0.5;Target=TRINITY_DN15727_c0_g1_i7 576 656 +;Gap=M81
scaffold50|size1076052	est2genome	match_part	567345	569424	13594	+	.	ID=scaffold50|size1076052:hsp:58035:3.12.0.5;Parent=scaffold50|size1076052:hit:28007:3.12.0.5;Target=TRINITY_DN15727_c0_g1_i7 657 2736 +;Gap=M2080
scaffold50|size1076052	est2genome	expressed_sequence_match	566100	569514	14518	+	.	ID=scaffold50|size1076052:hit:28008:3.12.0.5;Name=TRINITY_DN15727_c0_g1_i8;score=14518
scaffold50|size1076052	est2genome	match_part	566100	566815	14518	+	.	ID=scaffold50|size1076052:hsp:58036:3.12.0.5;Parent=scaffold50|size1076052:hit:28008:3.12.0.5;Target=TRINITY_DN15727_c0_g1_i8 1 716 +;Gap=M716
scaffold50|size1076052	est2genome	match_part	566907	567002	14518	+	.	ID=scaffold50|size1076052:hsp:58037:3.12.0.5;Parent=scaffold50|size1076052:hit:28008:3.12.0.5;Target=TRINITY_DN15727_c0_g1_i8 717 812 +;Gap=M96
scaffold50|size1076052	est2genome	match_part	567078	567105	14518	+	.	ID=scaffold50|size1076052:hsp:58038:3.12.0.5;Parent=scaffold50|size1076052:hit:28008:3.12.0.5;Target=TRINITY_DN15727_c0_g1_i8 813 840 +;Gap=M28
scaffold50|size1076052	est2genome	match_part	567184	567264	14518	+	.	ID=scaffold50|size1076052:hsp:58039:3.12.0.5;Parent=scaffold50|size1076052:hit:28008:3.12.0.5;Target=TRINITY_DN15727_c0_g1_i8 841 921 +;Gap=M81
scaffold50|size1076052	est2genome	match_part	567345	568654	14518	+	.	ID=scaffold50|size1076052:hsp:58040:3.12.0.5;Parent=scaffold50|size1076052:hit:28008:3.12.0.5;Target=TRINITY_DN15727_c0_g1_i8 922 2231 +;Gap=M1310
scaffold50|size1076052	est2genome	match_part	568735	568882	14518	+	.	ID=scaffold50|size1076052:hsp:58041:3.12.0.5;Parent=scaffold50|size1076052:hit:28008:3.12.0.5;Target=TRINITY_DN15727_c0_g1_i8 2232 2379 +;Gap=M148
scaffold50|size1076052	est2genome	match_part	568966	569514	14518	+	.	ID=scaffold50|size1076052:hsp:58042:3.12.0.5;Parent=scaffold50|size1076052:hit:28008:3.12.0.5;Target=TRINITY_DN15727_c0_g1_i8 2380 2928 +;Gap=M549
scaffold50|size1076052	est2genome	expressed_sequence_match	566057	569424	14720	+	.	ID=scaffold50|size1076052:hit:28009:3.12.0.5;Name=TRINITY_DN15727_c0_g1_i9;score=14720
scaffold50|size1076052	est2genome	match_part	566057	566158	14720	+	.	ID=scaffold50|size1076052:hsp:58043:3.12.0.5;Parent=scaffold50|size1076052:hit:28009:3.12.0.5;Target=TRINITY_DN15727_c0_g1_i9 1 102 +;Gap=M102
scaffold50|size1076052	est2genome	match_part	566243	567264	14720	+	.	ID=scaffold50|size1076052:hsp:58044:3.12.0.5;Parent=scaffold50|size1076052:hit:28009:3.12.0.5;Target=TRINITY_DN15727_c0_g1_i9 103 1124 +;Gap=M1022
scaffold50|size1076052	est2genome	match_part	567345	567932	14720	+	.	ID=scaffold50|size1076052:hsp:58045:3.12.0.5;Parent=scaffold50|size1076052:hit:28009:3.12.0.5;Target=TRINITY_DN15727_c0_g1_i9 1125 1712 +;Gap=M588
scaffold50|size1076052	est2genome	match_part	568010	568654	14720	+	.	ID=scaffold50|size1076052:hsp:58046:3.12.0.5;Parent=scaffold50|size1076052:hit:28009:3.12.0.5;Target=TRINITY_DN15727_c0_g1_i9 1713 2357 +;Gap=M645
scaffold50|size1076052	est2genome	match_part	568735	568882	14720	+	.	ID=scaffold50|size1076052:hsp:58047:3.12.0.5;Parent=scaffold50|size1076052:hit:28009:3.12.0.5;Target=TRINITY_DN15727_c0_g1_i9 2358 2505 +;Gap=M148
scaffold50|size1076052	est2genome	match_part	568966	569424	14720	+	.	ID=scaffold50|size1076052:hsp:58048:3.12.0.5;Parent=scaffold50|size1076052:hit:28009:3.12.0.5;Target=TRINITY_DN15727_c0_g1_i9 2506 2964 +;Gap=M459
scaffold50|size1076052	est2genome	expressed_sequence_match	566311	569481	13756	+	.	ID=scaffold50|size1076052:hit:28010:3.12.0.5;Name=TRINITY_DN4477_c0_g1_i2;score=13756
scaffold50|size1076052	est2genome	match_part	566311	566815	13756	+	.	ID=scaffold50|size1076052:hsp:58049:3.12.0.5;Parent=scaffold50|size1076052:hit:28010:3.12.0.5;Target=TRINITY_DN4477_c0_g1_i2 1 505 +;Gap=M505
scaffold50|size1076052	est2genome	match_part	566907	567002	13756	+	.	ID=scaffold50|size1076052:hsp:58050:3.12.0.5;Parent=scaffold50|size1076052:hit:28010:3.12.0.5;Target=TRINITY_DN4477_c0_g1_i2 506 601 +;Gap=M96
scaffold50|size1076052	est2genome	match_part	567078	567105	13756	+	.	ID=scaffold50|size1076052:hsp:58051:3.12.0.5;Parent=scaffold50|size1076052:hit:28010:3.12.0.5;Target=TRINITY_DN4477_c0_g1_i2 602 629 +;Gap=M28
scaffold50|size1076052	est2genome	match_part	567184	567264	13756	+	.	ID=scaffold50|size1076052:hsp:58052:3.12.0.5;Parent=scaffold50|size1076052:hit:28010:3.12.0.5;Target=TRINITY_DN4477_c0_g1_i2 630 710 +;Gap=M81
scaffold50|size1076052	est2genome	match_part	567345	567932	13756	+	.	ID=scaffold50|size1076052:hsp:58053:3.12.0.5;Parent=scaffold50|size1076052:hit:28010:3.12.0.5;Target=TRINITY_DN4477_c0_g1_i2 711 1298 +;Gap=M588
scaffold50|size1076052	est2genome	match_part	568010	569481	13756	+	.	ID=scaffold50|size1076052:hsp:58054:3.12.0.5;Parent=scaffold50|size1076052:hit:28010:3.12.0.5;Target=TRINITY_DN4477_c0_g1_i2 1299 2770 +;Gap=M1472
scaffold50|size1076052	est2genome	expressed_sequence_match	566057	569514	13890	+	.	ID=scaffold50|size1076052:hit:28011:3.12.0.5;Name=TRINITY_DN15727_c0_g1_i10;score=13890
scaffold50|size1076052	est2genome	match_part	566057	566158	13890	+	.	ID=scaffold50|size1076052:hsp:58055:3.12.0.5;Parent=scaffold50|size1076052:hit:28011:3.12.0.5;Target=TRINITY_DN15727_c0_g1_i10 1 102 +;Gap=M102
scaffold50|size1076052	est2genome	match_part	566243	566815	13890	+	.	ID=scaffold50|size1076052:hsp:58056:3.12.0.5;Parent=scaffold50|size1076052:hit:28011:3.12.0.5;Target=TRINITY_DN15727_c0_g1_i10 103 675 +;Gap=M573
scaffold50|size1076052	est2genome	match_part	566907	567002	13890	+	.	ID=scaffold50|size1076052:hsp:58057:3.12.0.5;Parent=scaffold50|size1076052:hit:28011:3.12.0.5;Target=TRINITY_DN15727_c0_g1_i10 676 771 +;Gap=M96
scaffold50|size1076052	est2genome	match_part	567078	567105	13890	+	.	ID=scaffold50|size1076052:hsp:58058:3.12.0.5;Parent=scaffold50|size1076052:hit:28011:3.12.0.5;Target=TRINITY_DN15727_c0_g1_i10 772 799 +;Gap=M28
scaffold50|size1076052	est2genome	match_part	567184	567264	13890	+	.	ID=scaffold50|size1076052:hsp:58059:3.12.0.5;Parent=scaffold50|size1076052:hit:28011:3.12.0.5;Target=TRINITY_DN15727_c0_g1_i10 800 880 +;Gap=M81
scaffold50|size1076052	est2genome	match_part	567345	567932	13890	+	.	ID=scaffold50|size1076052:hsp:58060:3.12.0.5;Parent=scaffold50|size1076052:hit:28011:3.12.0.5;Target=TRINITY_DN15727_c0_g1_i10 881 1468 +;Gap=M588
scaffold50|size1076052	est2genome	match_part	568010	568654	13890	+	.	ID=scaffold50|size1076052:hsp:58061:3.12.0.5;Parent=scaffold50|size1076052:hit:28011:3.12.0.5;Target=TRINITY_DN15727_c0_g1_i10 1469 2113 +;Gap=M645
scaffold50|size1076052	est2genome	match_part	568735	568882	13890	+	.	ID=scaffold50|size1076052:hsp:58062:3.12.0.5;Parent=scaffold50|size1076052:hit:28011:3.12.0.5;Target=TRINITY_DN15727_c0_g1_i10 2114 2261 +;Gap=M148
scaffold50|size1076052	est2genome	match_part	568966	569514	13890	+	.	ID=scaffold50|size1076052:hsp:58063:3.12.0.5;Parent=scaffold50|size1076052:hit:28011:3.12.0.5;Target=TRINITY_DN15727_c0_g1_i10 2262 2810 +;Gap=M549
scaffold50|size1076052	est2genome	expressed_sequence_match	566100	569514	15386	+	.	ID=scaffold50|size1076052:hit:28012:3.12.0.5;Name=TRINITY_DN15727_c0_g1_i11;score=15386
scaffold50|size1076052	est2genome	match_part	566100	567264	15386	+	.	ID=scaffold50|size1076052:hsp:58064:3.12.0.5;Parent=scaffold50|size1076052:hit:28012:3.12.0.5;Target=TRINITY_DN15727_c0_g1_i11 1 1165 +;Gap=M1165
scaffold50|size1076052	est2genome	match_part	567345	567932	15386	+	.	ID=scaffold50|size1076052:hsp:58065:3.12.0.5;Parent=scaffold50|size1076052:hit:28012:3.12.0.5;Target=TRINITY_DN15727_c0_g1_i11 1166 1753 +;Gap=M588
scaffold50|size1076052	est2genome	match_part	568010	568654	15386	+	.	ID=scaffold50|size1076052:hsp:58066:3.12.0.5;Parent=scaffold50|size1076052:hit:28012:3.12.0.5;Target=TRINITY_DN15727_c0_g1_i11 1754 2398 +;Gap=M645
scaffold50|size1076052	est2genome	match_part	568735	568882	15386	+	.	ID=scaffold50|size1076052:hsp:58067:3.12.0.5;Parent=scaffold50|size1076052:hit:28012:3.12.0.5;Target=TRINITY_DN15727_c0_g1_i11 2399 2546 +;Gap=M148
scaffold50|size1076052	est2genome	match_part	568966	569514	15386	+	.	ID=scaffold50|size1076052:hsp:58068:3.12.0.5;Parent=scaffold50|size1076052:hit:28012:3.12.0.5;Target=TRINITY_DN15727_c0_g1_i11 2547 3095 +;Gap=M549
scaffold50|size1076052	est2genome	expressed_sequence_match	566100	569514	14584	+	.	ID=scaffold50|size1076052:hit:28013:3.12.0.5;Name=TRINITY_DN15727_c0_g1_i1;score=14584
scaffold50|size1076052	est2genome	match_part	566100	567002	14584	+	.	ID=scaffold50|size1076052:hsp:58069:3.12.0.5;Parent=scaffold50|size1076052:hit:28013:3.12.0.5;Target=TRINITY_DN15727_c0_g1_i1 1 903 +;Gap=M903
scaffold50|size1076052	est2genome	match_part	567078	567105	14584	+	.	ID=scaffold50|size1076052:hsp:58070:3.12.0.5;Parent=scaffold50|size1076052:hit:28013:3.12.0.5;Target=TRINITY_DN15727_c0_g1_i1 904 931 +;Gap=M28
scaffold50|size1076052	est2genome	match_part	567184	567264	14584	+	.	ID=scaffold50|size1076052:hsp:58071:3.12.0.5;Parent=scaffold50|size1076052:hit:28013:3.12.0.5;Target=TRINITY_DN15727_c0_g1_i1 932 1012 +;Gap=M81
scaffold50|size1076052	est2genome	match_part	567345	567932	14584	+	.	ID=scaffold50|size1076052:hsp:58072:3.12.0.5;Parent=scaffold50|size1076052:hit:28013:3.12.0.5;Target=TRINITY_DN15727_c0_g1_i1 1013 1600 +;Gap=M588
scaffold50|size1076052	est2genome	match_part	568010	568654	14584	+	.	ID=scaffold50|size1076052:hsp:58073:3.12.0.5;Parent=scaffold50|size1076052:hit:28013:3.12.0.5;Target=TRINITY_DN15727_c0_g1_i1 1601 2245 +;Gap=M645
scaffold50|size1076052	est2genome	match_part	568735	568882	14584	+	.	ID=scaffold50|size1076052:hsp:58074:3.12.0.5;Parent=scaffold50|size1076052:hit:28013:3.12.0.5;Target=TRINITY_DN15727_c0_g1_i1 2246 2393 +;Gap=M148
scaffold50|size1076052	est2genome	match_part	568966	569514	14584	+	.	ID=scaffold50|size1076052:hsp:58075:3.12.0.5;Parent=scaffold50|size1076052:hit:28013:3.12.0.5;Target=TRINITY_DN15727_c0_g1_i1 2394 2942 +;Gap=M549
scaffold50|size1076052	est2genome	expressed_sequence_match	573258	573478	1105	+	.	ID=scaffold50|size1076052:hit:28014:3.12.0.5;Name=TRINITY_DN27004_c0_g1_i1;score=1105
scaffold50|size1076052	est2genome	match_part	573258	573478	1105	+	.	ID=scaffold50|size1076052:hsp:58076:3.12.0.5;Parent=scaffold50|size1076052:hit:28014:3.12.0.5;Target=TRINITY_DN27004_c0_g1_i1 9 229 +;Gap=M221
scaffold50|size1076052	est2genome	expressed_sequence_match	566057	569424	13191	+	.	ID=scaffold50|size1076052:hit:28015:3.12.0.5;Name=TRINITY_DN15727_c0_g1_i2;score=13191
scaffold50|size1076052	est2genome	match_part	566057	566121	13191	+	.	ID=scaffold50|size1076052:hsp:58077:3.12.0.5;Parent=scaffold50|size1076052:hit:28015:3.12.0.5;Target=TRINITY_DN15727_c0_g1_i2 1 65 +;Gap=M65
scaffold50|size1076052	est2genome	match_part	566430	566815	13191	+	.	ID=scaffold50|size1076052:hsp:58078:3.12.0.5;Parent=scaffold50|size1076052:hit:28015:3.12.0.5;Target=TRINITY_DN15727_c0_g1_i2 66 451 +;Gap=M386
scaffold50|size1076052	est2genome	match_part	566907	567002	13191	+	.	ID=scaffold50|size1076052:hsp:58079:3.12.0.5;Parent=scaffold50|size1076052:hit:28015:3.12.0.5;Target=TRINITY_DN15727_c0_g1_i2 452 547 +;Gap=M96
scaffold50|size1076052	est2genome	match_part	567078	567105	13191	+	.	ID=scaffold50|size1076052:hsp:58080:3.12.0.5;Parent=scaffold50|size1076052:hit:28015:3.12.0.5;Target=TRINITY_DN15727_c0_g1_i2 548 575 +;Gap=M28
scaffold50|size1076052	est2genome	match_part	567184	567264	13191	+	.	ID=scaffold50|size1076052:hsp:58081:3.12.0.5;Parent=scaffold50|size1076052:hit:28015:3.12.0.5;Target=TRINITY_DN15727_c0_g1_i2 576 656 +;Gap=M81
scaffold50|size1076052	est2genome	match_part	567345	567932	13191	+	.	ID=scaffold50|size1076052:hsp:58082:3.12.0.5;Parent=scaffold50|size1076052:hit:28015:3.12.0.5;Target=TRINITY_DN15727_c0_g1_i2 657 1244 +;Gap=M588
scaffold50|size1076052	est2genome	match_part	568010	569424	13191	+	.	ID=scaffold50|size1076052:hsp:58083:3.12.0.5;Parent=scaffold50|size1076052:hit:28015:3.12.0.5;Target=TRINITY_DN15727_c0_g1_i2 1245 2659 +;Gap=M1415
scaffold50|size1076052	est2genome	expressed_sequence_match	566100	569514	14115	+	.	ID=scaffold50|size1076052:hit:28016:3.12.0.5;Name=TRINITY_DN15727_c0_g1_i12;score=14115
scaffold50|size1076052	est2genome	match_part	566100	566815	14115	+	.	ID=scaffold50|size1076052:hsp:58084:3.12.0.5;Parent=scaffold50|size1076052:hit:28016:3.12.0.5;Target=TRINITY_DN15727_c0_g1_i12 1 716 +;Gap=M716
scaffold50|size1076052	est2genome	match_part	566907	567002	14115	+	.	ID=scaffold50|size1076052:hsp:58085:3.12.0.5;Parent=scaffold50|size1076052:hit:28016:3.12.0.5;Target=TRINITY_DN15727_c0_g1_i12 717 812 +;Gap=M96
scaffold50|size1076052	est2genome	match_part	567078	567105	14115	+	.	ID=scaffold50|size1076052:hsp:58086:3.12.0.5;Parent=scaffold50|size1076052:hit:28016:3.12.0.5;Target=TRINITY_DN15727_c0_g1_i12 813 840 +;Gap=M28
scaffold50|size1076052	est2genome	match_part	567184	567264	14115	+	.	ID=scaffold50|size1076052:hsp:58087:3.12.0.5;Parent=scaffold50|size1076052:hit:28016:3.12.0.5;Target=TRINITY_DN15727_c0_g1_i12 841 921 +;Gap=M81
scaffold50|size1076052	est2genome	match_part	567345	567932	14115	+	.	ID=scaffold50|size1076052:hsp:58088:3.12.0.5;Parent=scaffold50|size1076052:hit:28016:3.12.0.5;Target=TRINITY_DN15727_c0_g1_i12 922 1509 +;Gap=M588
scaffold50|size1076052	est2genome	match_part	568010	568654	14115	+	.	ID=scaffold50|size1076052:hsp:58089:3.12.0.5;Parent=scaffold50|size1076052:hit:28016:3.12.0.5;Target=TRINITY_DN15727_c0_g1_i12 1510 2154 +;Gap=M645
scaffold50|size1076052	est2genome	match_part	568735	568882	14115	+	.	ID=scaffold50|size1076052:hsp:58090:3.12.0.5;Parent=scaffold50|size1076052:hit:28016:3.12.0.5;Target=TRINITY_DN15727_c0_g1_i12 2155 2302 +;Gap=M148
scaffold50|size1076052	est2genome	match_part	568966	569514	14115	+	.	ID=scaffold50|size1076052:hsp:58091:3.12.0.5;Parent=scaffold50|size1076052:hit:28016:3.12.0.5;Target=TRINITY_DN15727_c0_g1_i12 2303 2851 +;Gap=M549
scaffold50|size1076052	est2genome	expressed_sequence_match	566057	569514	13189	+	.	ID=scaffold50|size1076052:hit:28017:3.12.0.5;Name=TRINITY_DN15727_c0_g1_i3;score=13189
scaffold50|size1076052	est2genome	match_part	566057	566121	13189	+	.	ID=scaffold50|size1076052:hsp:58092:3.12.0.5;Parent=scaffold50|size1076052:hit:28017:3.12.0.5;Target=TRINITY_DN15727_c0_g1_i3 1 65 +;Gap=M65
scaffold50|size1076052	est2genome	match_part	566430	566815	13189	+	.	ID=scaffold50|size1076052:hsp:58093:3.12.0.5;Parent=scaffold50|size1076052:hit:28017:3.12.0.5;Target=TRINITY_DN15727_c0_g1_i3 66 451 +;Gap=M386
scaffold50|size1076052	est2genome	match_part	566907	567002	13189	+	.	ID=scaffold50|size1076052:hsp:58094:3.12.0.5;Parent=scaffold50|size1076052:hit:28017:3.12.0.5;Target=TRINITY_DN15727_c0_g1_i3 452 547 +;Gap=M96
scaffold50|size1076052	est2genome	match_part	567078	567264	13189	+	.	ID=scaffold50|size1076052:hsp:58095:3.12.0.5;Parent=scaffold50|size1076052:hit:28017:3.12.0.5;Target=TRINITY_DN15727_c0_g1_i3 548 734 +;Gap=M187
scaffold50|size1076052	est2genome	match_part	567345	567932	13189	+	.	ID=scaffold50|size1076052:hsp:58096:3.12.0.5;Parent=scaffold50|size1076052:hit:28017:3.12.0.5;Target=TRINITY_DN15727_c0_g1_i3 735 1322 +;Gap=M588
scaffold50|size1076052	est2genome	match_part	568010	568654	13189	+	.	ID=scaffold50|size1076052:hsp:58097:3.12.0.5;Parent=scaffold50|size1076052:hit:28017:3.12.0.5;Target=TRINITY_DN15727_c0_g1_i3 1323 1967 +;Gap=M645
scaffold50|size1076052	est2genome	match_part	568735	568882	13189	+	.	ID=scaffold50|size1076052:hsp:58098:3.12.0.5;Parent=scaffold50|size1076052:hit:28017:3.12.0.5;Target=TRINITY_DN15727_c0_g1_i3 1968 2115 +;Gap=M148
scaffold50|size1076052	est2genome	match_part	568966	569514	13189	+	.	ID=scaffold50|size1076052:hsp:58099:3.12.0.5;Parent=scaffold50|size1076052:hit:28017:3.12.0.5;Target=TRINITY_DN15727_c0_g1_i3 2116 2664 +;Gap=M549
scaffold50|size1076052	est2genome	expressed_sequence_match	574044	574697	3270	+	.	ID=scaffold50|size1076052:hit:28018:3.12.0.5;Name=TRINITY_DN15550_c1_g1_i1;score=3270
scaffold50|size1076052	est2genome	match_part	574044	574697	3270	+	.	ID=scaffold50|size1076052:hsp:58100:3.12.0.5;Parent=scaffold50|size1076052:hit:28018:3.12.0.5;Target=TRINITY_DN15550_c1_g1_i1 1 654 +;Gap=M654
scaffold50|size1076052	est2genome	expressed_sequence_match	566057	566912	2558	+	.	ID=scaffold50|size1076052:hit:28019:3.12.0.5;Name=TRINITY_DN15727_c0_g1_i13;score=2558
scaffold50|size1076052	est2genome	match_part	566057	566121	2558	+	.	ID=scaffold50|size1076052:hsp:58101:3.12.0.5;Parent=scaffold50|size1076052:hit:28019:3.12.0.5;Target=TRINITY_DN15727_c0_g1_i13 1 65 +;Gap=M65
scaffold50|size1076052	est2genome	match_part	566430	566912	2558	+	.	ID=scaffold50|size1076052:hsp:58102:3.12.0.5;Parent=scaffold50|size1076052:hit:28019:3.12.0.5;Target=TRINITY_DN15727_c0_g1_i13 66 551 +;Gap=M483
scaffold50|size1076052	est2genome	expressed_sequence_match	566057	569514	14752	+	.	ID=scaffold50|size1076052:hit:28020:3.12.0.5;Name=TRINITY_DN15727_c0_g1_i4;score=14752
scaffold50|size1076052	est2genome	match_part	566057	566158	14752	+	.	ID=scaffold50|size1076052:hsp:58103:3.12.0.5;Parent=scaffold50|size1076052:hit:28020:3.12.0.5;Target=TRINITY_DN15727_c0_g1_i4 1 102 +;Gap=M102
scaffold50|size1076052	est2genome	match_part	566243	567105	14752	+	.	ID=scaffold50|size1076052:hsp:58104:3.12.0.5;Parent=scaffold50|size1076052:hit:28020:3.12.0.5;Target=TRINITY_DN15727_c0_g1_i4 103 965 +;Gap=M863
scaffold50|size1076052	est2genome	match_part	567184	567264	14752	+	.	ID=scaffold50|size1076052:hsp:58105:3.12.0.5;Parent=scaffold50|size1076052:hit:28020:3.12.0.5;Target=TRINITY_DN15727_c0_g1_i4 966 1046 +;Gap=M81
scaffold50|size1076052	est2genome	match_part	567345	567932	14752	+	.	ID=scaffold50|size1076052:hsp:58106:3.12.0.5;Parent=scaffold50|size1076052:hit:28020:3.12.0.5;Target=TRINITY_DN15727_c0_g1_i4 1047 1634 +;Gap=M588
scaffold50|size1076052	est2genome	match_part	568010	568654	14752	+	.	ID=scaffold50|size1076052:hsp:58107:3.12.0.5;Parent=scaffold50|size1076052:hit:28020:3.12.0.5;Target=TRINITY_DN15727_c0_g1_i4 1635 2279 +;Gap=M645
scaffold50|size1076052	est2genome	match_part	568735	568882	14752	+	.	ID=scaffold50|size1076052:hsp:58108:3.12.0.5;Parent=scaffold50|size1076052:hit:28020:3.12.0.5;Target=TRINITY_DN15727_c0_g1_i4 2280 2427 +;Gap=M148
scaffold50|size1076052	est2genome	match_part	568966	569514	14752	+	.	ID=scaffold50|size1076052:hsp:58109:3.12.0.5;Parent=scaffold50|size1076052:hit:28020:3.12.0.5;Target=TRINITY_DN15727_c0_g1_i4 2428 2976 +;Gap=M549
scaffold50|size1076052	est2genome	expressed_sequence_match	566057	569514	12780	+	.	ID=scaffold50|size1076052:hit:28021:3.12.0.5;Name=TRINITY_DN15727_c0_g1_i14;score=12780
scaffold50|size1076052	est2genome	match_part	566057	566121	12780	+	.	ID=scaffold50|size1076052:hsp:58110:3.12.0.5;Parent=scaffold50|size1076052:hit:28021:3.12.0.5;Target=TRINITY_DN15727_c0_g1_i14 1 65 +;Gap=M65
scaffold50|size1076052	est2genome	match_part	566430	566815	12780	+	.	ID=scaffold50|size1076052:hsp:58111:3.12.0.5;Parent=scaffold50|size1076052:hit:28021:3.12.0.5;Target=TRINITY_DN15727_c0_g1_i14 66 451 +;Gap=M386
scaffold50|size1076052	est2genome	match_part	566907	567002	12780	+	.	ID=scaffold50|size1076052:hsp:58112:3.12.0.5;Parent=scaffold50|size1076052:hit:28021:3.12.0.5;Target=TRINITY_DN15727_c0_g1_i14 452 547 +;Gap=M96
scaffold50|size1076052	est2genome	match_part	567078	567105	12780	+	.	ID=scaffold50|size1076052:hsp:58113:3.12.0.5;Parent=scaffold50|size1076052:hit:28021:3.12.0.5;Target=TRINITY_DN15727_c0_g1_i14 548 575 +;Gap=M28
scaffold50|size1076052	est2genome	match_part	567184	567264	12780	+	.	ID=scaffold50|size1076052:hsp:58114:3.12.0.5;Parent=scaffold50|size1076052:hit:28021:3.12.0.5;Target=TRINITY_DN15727_c0_g1_i14 576 656 +;Gap=M81
scaffold50|size1076052	est2genome	match_part	567345	567932	12780	+	.	ID=scaffold50|size1076052:hsp:58115:3.12.0.5;Parent=scaffold50|size1076052:hit:28021:3.12.0.5;Target=TRINITY_DN15727_c0_g1_i14 657 1244 +;Gap=M588
scaffold50|size1076052	est2genome	match_part	568010	568654	12780	+	.	ID=scaffold50|size1076052:hsp:58116:3.12.0.5;Parent=scaffold50|size1076052:hit:28021:3.12.0.5;Target=TRINITY_DN15727_c0_g1_i14 1245 1889 +;Gap=M645
scaffold50|size1076052	est2genome	match_part	568735	568882	12780	+	.	ID=scaffold50|size1076052:hsp:58117:3.12.0.5;Parent=scaffold50|size1076052:hit:28021:3.12.0.5;Target=TRINITY_DN15727_c0_g1_i14 1890 2037 +;Gap=M148
scaffold50|size1076052	est2genome	match_part	568966	569514	12780	+	.	ID=scaffold50|size1076052:hsp:58118:3.12.0.5;Parent=scaffold50|size1076052:hit:28021:3.12.0.5;Target=TRINITY_DN15727_c0_g1_i14 2038 2586 +;Gap=M549
scaffold50|size1076052	est2genome	expressed_sequence_match	566057	569424	13660	+	.	ID=scaffold50|size1076052:hit:28022:3.12.0.5;Name=TRINITY_DN15727_c0_g1_i5;score=13660
scaffold50|size1076052	est2genome	match_part	566057	566121	13660	+	.	ID=scaffold50|size1076052:hsp:58119:3.12.0.5;Parent=scaffold50|size1076052:hit:28022:3.12.0.5;Target=TRINITY_DN15727_c0_g1_i5 1 65 +;Gap=M65
scaffold50|size1076052	est2genome	match_part	566430	567002	13660	+	.	ID=scaffold50|size1076052:hsp:58120:3.12.0.5;Parent=scaffold50|size1076052:hit:28022:3.12.0.5;Target=TRINITY_DN15727_c0_g1_i5 66 638 +;Gap=M573
scaffold50|size1076052	est2genome	match_part	567078	567105	13660	+	.	ID=scaffold50|size1076052:hsp:58121:3.12.0.5;Parent=scaffold50|size1076052:hit:28022:3.12.0.5;Target=TRINITY_DN15727_c0_g1_i5 639 666 +;Gap=M28
scaffold50|size1076052	est2genome	match_part	567184	567264	13660	+	.	ID=scaffold50|size1076052:hsp:58122:3.12.0.5;Parent=scaffold50|size1076052:hit:28022:3.12.0.5;Target=TRINITY_DN15727_c0_g1_i5 667 747 +;Gap=M81
scaffold50|size1076052	est2genome	match_part	567345	567932	13660	+	.	ID=scaffold50|size1076052:hsp:58123:3.12.0.5;Parent=scaffold50|size1076052:hit:28022:3.12.0.5;Target=TRINITY_DN15727_c0_g1_i5 748 1335 +;Gap=M588
scaffold50|size1076052	est2genome	match_part	568010	569424	13660	+	.	ID=scaffold50|size1076052:hsp:58124:3.12.0.5;Parent=scaffold50|size1076052:hit:28022:3.12.0.5;Target=TRINITY_DN15727_c0_g1_i5 1336 2750 +;Gap=M1415
scaffold50|size1076052	est2genome	expressed_sequence_match	566100	569514	14977	+	.	ID=scaffold50|size1076052:hit:28023:3.12.0.5;Name=TRINITY_DN15727_c0_g1_i15;score=14977
scaffold50|size1076052	est2genome	match_part	566100	567105	14977	+	.	ID=scaffold50|size1076052:hsp:58125:3.12.0.5;Parent=scaffold50|size1076052:hit:28023:3.12.0.5;Target=TRINITY_DN15727_c0_g1_i15 1 1006 +;Gap=M1006
scaffold50|size1076052	est2genome	match_part	567184	567264	14977	+	.	ID=scaffold50|size1076052:hsp:58126:3.12.0.5;Parent=scaffold50|size1076052:hit:28023:3.12.0.5;Target=TRINITY_DN15727_c0_g1_i15 1007 1087 +;Gap=M81
scaffold50|size1076052	est2genome	match_part	567345	567932	14977	+	.	ID=scaffold50|size1076052:hsp:58127:3.12.0.5;Parent=scaffold50|size1076052:hit:28023:3.12.0.5;Target=TRINITY_DN15727_c0_g1_i15 1088 1675 +;Gap=M588
scaffold50|size1076052	est2genome	match_part	568010	568654	14977	+	.	ID=scaffold50|size1076052:hsp:58128:3.12.0.5;Parent=scaffold50|size1076052:hit:28023:3.12.0.5;Target=TRINITY_DN15727_c0_g1_i15 1676 2320 +;Gap=M645
scaffold50|size1076052	est2genome	match_part	568735	568882	14977	+	.	ID=scaffold50|size1076052:hsp:58129:3.12.0.5;Parent=scaffold50|size1076052:hit:28023:3.12.0.5;Target=TRINITY_DN15727_c0_g1_i15 2321 2468 +;Gap=M148
scaffold50|size1076052	est2genome	match_part	568966	569514	14977	+	.	ID=scaffold50|size1076052:hsp:58130:3.12.0.5;Parent=scaffold50|size1076052:hit:28023:3.12.0.5;Target=TRINITY_DN15727_c0_g1_i15 2469 3017 +;Gap=M549
scaffold50|size1076052	est2genome	expressed_sequence_match	566057	569514	13249	+	.	ID=scaffold50|size1076052:hit:28024:3.12.0.5;Name=TRINITY_DN15727_c0_g1_i6;score=13249
scaffold50|size1076052	est2genome	match_part	566057	566121	13249	+	.	ID=scaffold50|size1076052:hsp:58131:3.12.0.5;Parent=scaffold50|size1076052:hit:28024:3.12.0.5;Target=TRINITY_DN15727_c0_g1_i6 1 65 +;Gap=M65
scaffold50|size1076052	est2genome	match_part	566430	567002	13249	+	.	ID=scaffold50|size1076052:hsp:58132:3.12.0.5;Parent=scaffold50|size1076052:hit:28024:3.12.0.5;Target=TRINITY_DN15727_c0_g1_i6 66 638 +;Gap=M573
scaffold50|size1076052	est2genome	match_part	567078	567105	13249	+	.	ID=scaffold50|size1076052:hsp:58133:3.12.0.5;Parent=scaffold50|size1076052:hit:28024:3.12.0.5;Target=TRINITY_DN15727_c0_g1_i6 639 666 +;Gap=M28
scaffold50|size1076052	est2genome	match_part	567184	567264	13249	+	.	ID=scaffold50|size1076052:hsp:58134:3.12.0.5;Parent=scaffold50|size1076052:hit:28024:3.12.0.5;Target=TRINITY_DN15727_c0_g1_i6 667 747 +;Gap=M81
scaffold50|size1076052	est2genome	match_part	567345	567932	13249	+	.	ID=scaffold50|size1076052:hsp:58135:3.12.0.5;Parent=scaffold50|size1076052:hit:28024:3.12.0.5;Target=TRINITY_DN15727_c0_g1_i6 748 1335 +;Gap=M588
scaffold50|size1076052	est2genome	match_part	568010	568654	13249	+	.	ID=scaffold50|size1076052:hsp:58136:3.12.0.5;Parent=scaffold50|size1076052:hit:28024:3.12.0.5;Target=TRINITY_DN15727_c0_g1_i6 1336 1980 +;Gap=M645
scaffold50|size1076052	est2genome	match_part	568735	568882	13249	+	.	ID=scaffold50|size1076052:hsp:58137:3.12.0.5;Parent=scaffold50|size1076052:hit:28024:3.12.0.5;Target=TRINITY_DN15727_c0_g1_i6 1981 2128 +;Gap=M148
scaffold50|size1076052	est2genome	match_part	568966	569514	13249	+	.	ID=scaffold50|size1076052:hsp:58138:3.12.0.5;Parent=scaffold50|size1076052:hit:28024:3.12.0.5;Target=TRINITY_DN15727_c0_g1_i6 2129 2677 +;Gap=M549
scaffold50|size1076052	blastn	expressed_sequence_match	597518	603595	87	-	.	ID=scaffold50|size1076052:hit:28025:3.12.0.5;Name=TRINITY_DN17638_c1_g2_i1;score=87
scaffold50|size1076052	blastn	match_part	603497	603595	87	-	.	ID=scaffold50|size1076052:hsp:58139:3.12.0.5;Parent=scaffold50|size1076052:hit:28025:3.12.0.5;Target=TRINITY_DN17638_c1_g2_i1 129 227 +;Gap=M99
scaffold50|size1076052	blastn	match_part	597518	597671	118	-	.	ID=scaffold50|size1076052:hsp:58140:3.12.0.5;Parent=scaffold50|size1076052:hit:28025:3.12.0.5;Target=TRINITY_DN17638_c1_g2_i1 74 227 +;Gap=M154
###
scaffold50|size1076052	blastx	protein_match	600004	600896	127	-	.	ID=scaffold50|size1076052:hit:28026:3.12.0.6;Name=jgi|Fracy1|193184|e_gw1.17.59.1;score=127
scaffold50|size1076052	blastx	match_part	600204	600896	313	-	.	ID=scaffold50|size1076052:hsp:58141:3.12.0.6;Parent=scaffold50|size1076052:hit:28026:3.12.0.6;Target=jgi|Fracy1|193184|e_gw1.17.59.1 1 232 +;Gap=M693
scaffold50|size1076052	blastx	match_part	600004	600213	127	-	.	ID=scaffold50|size1076052:hsp:58142:3.12.0.6;Parent=scaffold50|size1076052:hit:28026:3.12.0.6;Target=jgi|Fracy1|193184|e_gw1.17.59.1 230 300 +;Gap=M210
scaffold50|size1076052	blastx	protein_match	600004	600896	127	-	.	ID=scaffold50|size1076052:hit:28027:3.12.0.6;Name=jgi|Fracy1|193184|e_gw1.17.59.1;score=127
scaffold50|size1076052	blastx	match_part	600204	600896	313	-	.	ID=scaffold50|size1076052:hsp:58143:3.12.0.6;Parent=scaffold50|size1076052:hit:28027:3.12.0.6;Target=jgi|Fracy1|193184|e_gw1.17.59.1 1 232 +;Gap=M693
scaffold50|size1076052	blastx	match_part	600004	600213	127	-	.	ID=scaffold50|size1076052:hsp:58144:3.12.0.6;Parent=scaffold50|size1076052:hit:28027:3.12.0.6;Target=jgi|Fracy1|193184|e_gw1.17.59.1 230 300 +;Gap=M210
scaffold50|size1076052	blastx	protein_match	600004	600896	127	-	.	ID=scaffold50|size1076052:hit:28028:3.12.0.6;Name=jgi|Fracy1|193184|e_gw1.17.59.1;score=127
scaffold50|size1076052	blastx	match_part	600204	600896	313	-	.	ID=scaffold50|size1076052:hsp:58145:3.12.0.6;Parent=scaffold50|size1076052:hit:28028:3.12.0.6;Target=jgi|Fracy1|193184|e_gw1.17.59.1 1 232 +;Gap=M693
scaffold50|size1076052	blastx	match_part	600004	600213	127	-	.	ID=scaffold50|size1076052:hsp:58146:3.12.0.6;Parent=scaffold50|size1076052:hit:28028:3.12.0.6;Target=jgi|Fracy1|193184|e_gw1.17.59.1 230 300 +;Gap=M210
scaffold50|size1076052	blastx	protein_match	604419	605077	120	-	.	ID=scaffold50|size1076052:hit:28029:3.12.0.6;Name=jgi|Phatr2|13095|e_gw1.10.235.1;score=120
scaffold50|size1076052	blastx	match_part	604946	605077	220	-	.	ID=scaffold50|size1076052:hsp:58147:3.12.0.6;Parent=scaffold50|size1076052:hit:28029:3.12.0.6;Target=jgi|Phatr2|13095|e_gw1.10.235.1 3 46 +;Gap=M132
scaffold50|size1076052	blastx	match_part	604419	604514	120	-	.	ID=scaffold50|size1076052:hsp:58148:3.12.0.6;Parent=scaffold50|size1076052:hit:28029:3.12.0.6;Target=jgi|Phatr2|13095|e_gw1.10.235.1 52 83 +;Gap=M96
scaffold50|size1076052	blastx	protein_match	604946	605475	230	-	.	ID=scaffold50|size1076052:hit:28030:3.12.0.6;Name=jgi|Thaps3|268661|estExt_thaps1_ua_kg.C_chr_40139;score=230
scaffold50|size1076052	blastx	match_part	605248	605475	121	-	.	ID=scaffold50|size1076052:hsp:58149:3.12.0.6;Parent=scaffold50|size1076052:hit:28030:3.12.0.6;Target=jgi|Thaps3|268661|estExt_thaps1_ua_kg.C_chr_40139 2 71 +;Gap=M228
scaffold50|size1076052	blastx	match_part	604946	605077	230	-	.	ID=scaffold50|size1076052:hsp:58150:3.12.0.6;Parent=scaffold50|size1076052:hit:28030:3.12.0.6;Target=jgi|Thaps3|268661|estExt_thaps1_ua_kg.C_chr_40139 72 115 +;Gap=M132
scaffold50|size1076052	blastx	protein_match	604946	605077	212	-	.	ID=scaffold50|size1076052:hit:28031:3.12.0.6;Name=jgi|Fracy1|155107|gw1.8.473.1;score=212
scaffold50|size1076052	blastx	match_part	604946	605077	212	-	.	ID=scaffold50|size1076052:hsp:58151:3.12.0.6;Parent=scaffold50|size1076052:hit:28031:3.12.0.6;Target=jgi|Fracy1|155107|gw1.8.473.1 2 45 +;Gap=M132
scaffold50|size1076052	blastx	protein_match	604946	605077	212	-	.	ID=scaffold50|size1076052:hit:28032:3.12.0.6;Name=jgi|Fracy1|155107|gw1.8.473.1;score=212
scaffold50|size1076052	blastx	match_part	604946	605077	212	-	.	ID=scaffold50|size1076052:hsp:58152:3.12.0.6;Parent=scaffold50|size1076052:hit:28032:3.12.0.6;Target=jgi|Fracy1|155107|gw1.8.473.1 2 45 +;Gap=M132
scaffold50|size1076052	blastx	protein_match	604946	605077	212	-	.	ID=scaffold50|size1076052:hit:28033:3.12.0.6;Name=jgi|Fracy1|155107|gw1.8.473.1;score=212
scaffold50|size1076052	blastx	match_part	604946	605077	212	-	.	ID=scaffold50|size1076052:hsp:58153:3.12.0.6;Parent=scaffold50|size1076052:hit:28033:3.12.0.6;Target=jgi|Fracy1|155107|gw1.8.473.1 2 45 +;Gap=M132
scaffold50|size1076052	blastx	protein_match	604946	605086	215	-	.	ID=scaffold50|size1076052:hit:28034:3.12.0.6;Name=jgi|Fracy1|163693|gw1.44.187.1;score=215
scaffold50|size1076052	blastx	match_part	604946	605086	215	-	.	ID=scaffold50|size1076052:hsp:58154:3.12.0.6;Parent=scaffold50|size1076052:hit:28034:3.12.0.6;Target=jgi|Fracy1|163693|gw1.44.187.1 3 49 +;Gap=M141
scaffold50|size1076052	blastx	protein_match	608842	609102	212	+	.	ID=scaffold50|size1076052:hit:28035:3.12.0.6;Name=jgi|Fracy1|257730|fgenesh2_pg.100_%2523_7;score=212
scaffold50|size1076052	blastx	match_part	608842	609102	212	+	.	ID=scaffold50|size1076052:hsp:58155:3.12.0.6;Parent=scaffold50|size1076052:hit:28035:3.12.0.6;Target=jgi|Fracy1|257730|fgenesh2_pg.100_%252523_7 29 114 +;Gap=M261
scaffold50|size1076052	blastx	protein_match	608842	609102	212	+	.	ID=scaffold50|size1076052:hit:28036:3.12.0.6;Name=jgi|Fracy1|257730|fgenesh2_pg.100_%2523_7;score=212
scaffold50|size1076052	blastx	match_part	608842	609102	212	+	.	ID=scaffold50|size1076052:hsp:58156:3.12.0.6;Parent=scaffold50|size1076052:hit:28036:3.12.0.6;Target=jgi|Fracy1|257730|fgenesh2_pg.100_%252523_7 29 114 +;Gap=M261
scaffold50|size1076052	blastx	protein_match	608842	609102	212	+	.	ID=scaffold50|size1076052:hit:28037:3.12.0.6;Name=jgi|Fracy1|257730|fgenesh2_pg.100_%2523_7;score=212
scaffold50|size1076052	blastx	match_part	608842	609102	212	+	.	ID=scaffold50|size1076052:hsp:58157:3.12.0.6;Parent=scaffold50|size1076052:hit:28037:3.12.0.6;Target=jgi|Fracy1|257730|fgenesh2_pg.100_%252523_7 29 114 +;Gap=M261
scaffold50|size1076052	blastx	protein_match	606963	609111	137	+	.	ID=scaffold50|size1076052:hit:28038:3.12.0.6;Name=jgi|Fracy1|203942|e_gw1.100.2.1;score=137
scaffold50|size1076052	blastx	match_part	606963	607094	137	+	.	ID=scaffold50|size1076052:hsp:58158:3.12.0.6;Parent=scaffold50|size1076052:hit:28038:3.12.0.6;Target=jgi|Fracy1|203942|e_gw1.100.2.1 54 97 +;Gap=M132
scaffold50|size1076052	blastx	match_part	607357	609111	1492	+	.	ID=scaffold50|size1076052:hsp:58159:3.12.0.6;Parent=scaffold50|size1076052:hit:28038:3.12.0.6;Target=jgi|Fracy1|203942|e_gw1.100.2.1 129 708 +;Gap=M1755
scaffold50|size1076052	blastx	protein_match	607381	607926	914	+	.	ID=scaffold50|size1076052:hit:28039:3.12.0.6;Name=jgi|Thaps3|27834|estExt_Genewise1.C_chr_40238;score=914
scaffold50|size1076052	blastx	match_part	607381	607926	914	+	.	ID=scaffold50|size1076052:hsp:58160:3.12.0.6;Parent=scaffold50|size1076052:hit:28039:3.12.0.6;Target=jgi|Thaps3|27834|estExt_Genewise1.C_chr_40238 37 218 +;Gap=M546
scaffold50|size1076052	blastx	protein_match	606963	609111	149	+	.	ID=scaffold50|size1076052:hit:28040:3.12.0.6;Name=jgi|Phatr2|33610|fgenesh1_pg.C_chr_3000529;score=149
scaffold50|size1076052	blastx	match_part	606963	607118	149	+	.	ID=scaffold50|size1076052:hsp:58161:3.12.0.6;Parent=scaffold50|size1076052:hit:28040:3.12.0.6;Target=jgi|Phatr2|33610|fgenesh1_pg.C_chr_3000529 104 155 +;Gap=M156
scaffold50|size1076052	blastx	match_part	607384	609111	1514	+	.	ID=scaffold50|size1076052:hsp:58162:3.12.0.6;Parent=scaffold50|size1076052:hit:28040:3.12.0.6;Target=jgi|Phatr2|33610|fgenesh1_pg.C_chr_3000529 190 728 +;Gap=M1728
scaffold50|size1076052	blastx	protein_match	606963	609111	137	+	.	ID=scaffold50|size1076052:hit:28041:3.12.0.6;Name=jgi|Fracy1|193774|e_gw1.19.19.1;score=137
scaffold50|size1076052	blastx	match_part	606963	607094	137	+	.	ID=scaffold50|size1076052:hsp:58163:3.12.0.6;Parent=scaffold50|size1076052:hit:28041:3.12.0.6;Target=jgi|Fracy1|193774|e_gw1.19.19.1 9 52 +;Gap=M132
scaffold50|size1076052	blastx	match_part	607357	609111	1492	+	.	ID=scaffold50|size1076052:hsp:58164:3.12.0.6;Parent=scaffold50|size1076052:hit:28041:3.12.0.6;Target=jgi|Fracy1|193774|e_gw1.19.19.1 85 666 +;Gap=M1755
scaffold50|size1076052	blastx	protein_match	606963	609111	137	+	.	ID=scaffold50|size1076052:hit:28042:3.12.0.6;Name=jgi|Fracy1|193774|e_gw1.19.19.1;score=137
scaffold50|size1076052	blastx	match_part	606963	607094	137	+	.	ID=scaffold50|size1076052:hsp:58165:3.12.0.6;Parent=scaffold50|size1076052:hit:28042:3.12.0.6;Target=jgi|Fracy1|193774|e_gw1.19.19.1 9 52 +;Gap=M132
scaffold50|size1076052	blastx	match_part	607357	609111	1492	+	.	ID=scaffold50|size1076052:hsp:58166:3.12.0.6;Parent=scaffold50|size1076052:hit:28042:3.12.0.6;Target=jgi|Fracy1|193774|e_gw1.19.19.1 85 666 +;Gap=M1755
scaffold50|size1076052	blastx	protein_match	606963	609111	137	+	.	ID=scaffold50|size1076052:hit:28043:3.12.0.6;Name=jgi|Fracy1|193774|e_gw1.19.19.1;score=137
scaffold50|size1076052	blastx	match_part	606963	607094	137	+	.	ID=scaffold50|size1076052:hsp:58167:3.12.0.6;Parent=scaffold50|size1076052:hit:28043:3.12.0.6;Target=jgi|Fracy1|193774|e_gw1.19.19.1 9 52 +;Gap=M132
scaffold50|size1076052	blastx	match_part	607357	609111	1492	+	.	ID=scaffold50|size1076052:hsp:58168:3.12.0.6;Parent=scaffold50|size1076052:hit:28043:3.12.0.6;Target=jgi|Fracy1|193774|e_gw1.19.19.1 85 666 +;Gap=M1755
scaffold50|size1076052	blastx	protein_match	613413	618014	3992	+	.	ID=scaffold50|size1076052:hit:28044:3.12.0.6;Name=jgi|Thaps3|22185|estExt_fgenesh1_pg.C_chr_40252;score=3992
scaffold50|size1076052	blastx	match_part	613413	618014	3992	+	.	ID=scaffold50|size1076052:hsp:58169:3.12.0.6;Parent=scaffold50|size1076052:hit:28044:3.12.0.6;Target=jgi|Thaps3|22185|estExt_fgenesh1_pg.C_chr_40252 28 1562 +;Gap=M4602
scaffold50|size1076052	blastx	protein_match	620171	620725	681	+	.	ID=scaffold50|size1076052:hit:28045:3.12.0.6;Name=jgi|Fracy1|157220|gw1.1.1543.1;score=681
scaffold50|size1076052	blastx	match_part	620171	620725	681	+	.	ID=scaffold50|size1076052:hsp:58170:3.12.0.6;Parent=scaffold50|size1076052:hit:28045:3.12.0.6;Target=jgi|Fracy1|157220|gw1.1.1543.1 1 185 +;Gap=M555
scaffold50|size1076052	blastx	protein_match	619588	622104	276	+	.	ID=scaffold50|size1076052:hit:28046:3.12.0.6;Name=jgi|Fracy1|195494|e_gw1.24.218.1;score=276
scaffold50|size1076052	blastx	match_part	619588	619995	276	+	.	ID=scaffold50|size1076052:hsp:58171:3.12.0.6;Parent=scaffold50|size1076052:hit:28046:3.12.0.6;Target=jgi|Fracy1|195494|e_gw1.24.218.1 2 136 +;Gap=M408
scaffold50|size1076052	blastx	match_part	620078	620782	890	+	.	ID=scaffold50|size1076052:hsp:58172:3.12.0.6;Parent=scaffold50|size1076052:hit:28046:3.12.0.6;Target=jgi|Fracy1|195494|e_gw1.24.218.1 133 369 +;Gap=M705
scaffold50|size1076052	blastx	match_part	621407	621835	415	+	.	ID=scaffold50|size1076052:hsp:58173:3.12.0.6;Parent=scaffold50|size1076052:hit:28046:3.12.0.6;Target=jgi|Fracy1|195494|e_gw1.24.218.1 439 584 +;Gap=M429
scaffold50|size1076052	blastx	match_part	621916	622104	132	+	.	ID=scaffold50|size1076052:hsp:58174:3.12.0.6;Parent=scaffold50|size1076052:hit:28046:3.12.0.6;Target=jgi|Fracy1|195494|e_gw1.24.218.1 584 647 +;Gap=M189
scaffold50|size1076052	blastx	protein_match	619834	622092	226	+	.	ID=scaffold50|size1076052:hit:28047:3.12.0.6;Name=jgi|Phatr2|10628|e_gw1.3.79.1;score=226
scaffold50|size1076052	blastx	match_part	619834	619995	226	+	.	ID=scaffold50|size1076052:hsp:58175:3.12.0.6;Parent=scaffold50|size1076052:hit:28047:3.12.0.6;Target=jgi|Phatr2|10628|e_gw1.3.79.1 1 54 +;Gap=M162
scaffold50|size1076052	blastx	match_part	620078	621598	920	+	.	ID=scaffold50|size1076052:hsp:58176:3.12.0.6;Parent=scaffold50|size1076052:hit:28047:3.12.0.6;Target=jgi|Phatr2|10628|e_gw1.3.79.1 51 549 +;Gap=M1521
scaffold50|size1076052	blastx	match_part	621407	621835	390	+	.	ID=scaffold50|size1076052:hsp:58177:3.12.0.6;Parent=scaffold50|size1076052:hit:28047:3.12.0.6;Target=jgi|Phatr2|10628|e_gw1.3.79.1 372 511 +;Gap=M429
scaffold50|size1076052	blastx	match_part	621916	622092	111	+	.	ID=scaffold50|size1076052:hsp:58178:3.12.0.6;Parent=scaffold50|size1076052:hit:28047:3.12.0.6;Target=jgi|Phatr2|10628|e_gw1.3.79.1 511 569 +;Gap=M177
scaffold50|size1076052	blastx	protein_match	619867	620686	83	+	.	ID=scaffold50|size1076052:hit:28048:3.12.0.6;Name=jgi|Thaps3|5802|fgenesh1_pg.C_chr_5000844;score=83
scaffold50|size1076052	blastx	match_part	619867	619971	83	+	.	ID=scaffold50|size1076052:hsp:58179:3.12.0.6;Parent=scaffold50|size1076052:hit:28048:3.12.0.6;Target=jgi|Thaps3|5802|fgenesh1_pg.C_chr_5000844 3 37 +;Gap=M105
scaffold50|size1076052	blastx	match_part	620087	620686	285	+	.	ID=scaffold50|size1076052:hsp:58180:3.12.0.6;Parent=scaffold50|size1076052:hit:28048:3.12.0.6;Target=jgi|Thaps3|5802|fgenesh1_pg.C_chr_5000844 45 240 +;Gap=M600
scaffold50|size1076052	blastx	protein_match	620213	622104	1551	+	.	ID=scaffold50|size1076052:hit:28049:3.12.0.6;Name=jgi|Thaoce1|79609|rna31222;score=1551
scaffold50|size1076052	blastx	match_part	620213	621835	1551	+	.	ID=scaffold50|size1076052:hsp:58181:3.12.0.6;Parent=scaffold50|size1076052:hit:28049:3.12.0.6;Target=jgi|Thaoce1|79609|rna31222 1 493 +;Gap=M1623
scaffold50|size1076052	blastx	match_part	621916	622104	249	+	.	ID=scaffold50|size1076052:hsp:58182:3.12.0.6;Parent=scaffold50|size1076052:hit:28049:3.12.0.6;Target=jgi|Thaoce1|79609|rna31222 493 555 +;Gap=M189
scaffold50|size1076052	blastx	protein_match	619588	622104	276	+	.	ID=scaffold50|size1076052:hit:28050:3.12.0.6;Name=jgi|Fracy1|195494|e_gw1.24.218.1;score=276
scaffold50|size1076052	blastx	match_part	619588	619995	276	+	.	ID=scaffold50|size1076052:hsp:58183:3.12.0.6;Parent=scaffold50|size1076052:hit:28050:3.12.0.6;Target=jgi|Fracy1|195494|e_gw1.24.218.1 2 136 +;Gap=M408
scaffold50|size1076052	blastx	match_part	620078	620782	890	+	.	ID=scaffold50|size1076052:hsp:58184:3.12.0.6;Parent=scaffold50|size1076052:hit:28050:3.12.0.6;Target=jgi|Fracy1|195494|e_gw1.24.218.1 133 369 +;Gap=M705
scaffold50|size1076052	blastx	match_part	621407	621835	415	+	.	ID=scaffold50|size1076052:hsp:58185:3.12.0.6;Parent=scaffold50|size1076052:hit:28050:3.12.0.6;Target=jgi|Fracy1|195494|e_gw1.24.218.1 439 584 +;Gap=M429
scaffold50|size1076052	blastx	match_part	621916	622104	132	+	.	ID=scaffold50|size1076052:hsp:58186:3.12.0.6;Parent=scaffold50|size1076052:hit:28050:3.12.0.6;Target=jgi|Fracy1|195494|e_gw1.24.218.1 584 647 +;Gap=M189
scaffold50|size1076052	blastx	protein_match	620171	620725	681	+	.	ID=scaffold50|size1076052:hit:28051:3.12.0.6;Name=jgi|Fracy1|157220|gw1.1.1543.1;score=681
scaffold50|size1076052	blastx	match_part	620171	620725	681	+	.	ID=scaffold50|size1076052:hsp:58187:3.12.0.6;Parent=scaffold50|size1076052:hit:28051:3.12.0.6;Target=jgi|Fracy1|157220|gw1.1.1543.1 1 185 +;Gap=M555
scaffold50|size1076052	blastx	protein_match	619834	622104	277	+	.	ID=scaffold50|size1076052:hit:28052:3.12.0.6;Name=jgi|Thaps3|33979|e_gw1.4.109.1;score=277
scaffold50|size1076052	blastx	match_part	619834	619995	277	+	.	ID=scaffold50|size1076052:hsp:58188:3.12.0.6;Parent=scaffold50|size1076052:hit:28052:3.12.0.6;Target=jgi|Thaps3|33979|e_gw1.4.109.1 1 54 +;Gap=M162
scaffold50|size1076052	blastx	match_part	620078	620998	1323	+	.	ID=scaffold50|size1076052:hsp:58189:3.12.0.6;Parent=scaffold50|size1076052:hit:28052:3.12.0.6;Target=jgi|Thaps3|33979|e_gw1.4.109.1 51 359 +;Gap=M921
scaffold50|size1076052	blastx	match_part	621176	621835	584	+	.	ID=scaffold50|size1076052:hsp:58190:3.12.0.6;Parent=scaffold50|size1076052:hit:28052:3.12.0.6;Target=jgi|Thaps3|33979|e_gw1.4.109.1 275 500 +;Gap=M660
scaffold50|size1076052	blastx	match_part	621916	622104	294	+	.	ID=scaffold50|size1076052:hsp:58191:3.12.0.6;Parent=scaffold50|size1076052:hit:28052:3.12.0.6;Target=jgi|Thaps3|33979|e_gw1.4.109.1 500 562 +;Gap=M189
scaffold50|size1076052	blastx	protein_match	619855	620719	84	+	.	ID=scaffold50|size1076052:hit:28053:3.12.0.6;Name=jgi|Thaps3|17024|gw1.5.358.1;score=84
scaffold50|size1076052	blastx	match_part	619855	619974	84	+	.	ID=scaffold50|size1076052:hsp:58192:3.12.0.6;Parent=scaffold50|size1076052:hit:28053:3.12.0.6;Target=jgi|Thaps3|17024|gw1.5.358.1 2 41 +;Gap=M120
scaffold50|size1076052	blastx	match_part	620084	620719	294	+	.	ID=scaffold50|size1076052:hsp:58193:3.12.0.6;Parent=scaffold50|size1076052:hit:28053:3.12.0.6;Target=jgi|Thaps3|17024|gw1.5.358.1 46 258 +;Gap=M636
scaffold50|size1076052	blastx	protein_match	620171	620725	681	+	.	ID=scaffold50|size1076052:hit:28054:3.12.0.6;Name=jgi|Fracy1|157220|gw1.1.1543.1;score=681
scaffold50|size1076052	blastx	match_part	620171	620725	681	+	.	ID=scaffold50|size1076052:hsp:58194:3.12.0.6;Parent=scaffold50|size1076052:hit:28054:3.12.0.6;Target=jgi|Fracy1|157220|gw1.1.1543.1 1 185 +;Gap=M555
scaffold50|size1076052	blastx	protein_match	619855	620719	96	+	.	ID=scaffold50|size1076052:hit:28055:3.12.0.6;Name=jgi|Thaps3|24056|estExt_fgenesh1_pg.C_chr_90337;score=96
scaffold50|size1076052	blastx	match_part	619855	619974	96	+	.	ID=scaffold50|size1076052:hsp:58195:3.12.0.6;Parent=scaffold50|size1076052:hit:28055:3.12.0.6;Target=jgi|Thaps3|24056|estExt_fgenesh1_pg.C_chr_90337 35 74 +;Gap=M120
scaffold50|size1076052	blastx	match_part	620084	620719	311	+	.	ID=scaffold50|size1076052:hsp:58196:3.12.0.6;Parent=scaffold50|size1076052:hit:28055:3.12.0.6;Target=jgi|Thaps3|24056|estExt_fgenesh1_pg.C_chr_90337 79 291 +;Gap=M636
scaffold50|size1076052	blastx	protein_match	626073	626486	258	+	.	ID=scaffold50|size1076052:hit:28056:3.12.0.6;Name=jgi|Fracy1|186329|e_gw1.6.967.1;score=258
scaffold50|size1076052	blastx	match_part	626073	626486	258	+	.	ID=scaffold50|size1076052:hsp:58197:3.12.0.6;Parent=scaffold50|size1076052:hit:28056:3.12.0.6;Target=jgi|Fracy1|186329|e_gw1.6.967.1 3 130 +;Gap=M414
scaffold50|size1076052	blastx	protein_match	625935	626483	497	+	.	ID=scaffold50|size1076052:hit:28057:3.12.0.6;Name=jgi|Thaps3|4306|fgenesh1_pg.C_chr_4000256;score=497
scaffold50|size1076052	blastx	match_part	625935	626483	497	+	.	ID=scaffold50|size1076052:hsp:58198:3.12.0.6;Parent=scaffold50|size1076052:hit:28057:3.12.0.6;Target=jgi|Thaps3|4306|fgenesh1_pg.C_chr_4000256 42 210 +;Gap=M549
scaffold50|size1076052	blastx	protein_match	626073	626486	272	+	.	ID=scaffold50|size1076052:hit:28058:3.12.0.6;Name=jgi|Phatr2|39744|fgenesh1_pg.C_chr_20000237;score=272
scaffold50|size1076052	blastx	match_part	626073	626486	272	+	.	ID=scaffold50|size1076052:hsp:58199:3.12.0.6;Parent=scaffold50|size1076052:hit:28058:3.12.0.6;Target=jgi|Phatr2|39744|fgenesh1_pg.C_chr_20000237 7 124 +;Gap=M414
scaffold50|size1076052	blastx	protein_match	626073	626486	258	+	.	ID=scaffold50|size1076052:hit:28059:3.12.0.6;Name=jgi|Fracy1|186329|e_gw1.6.967.1;score=258
scaffold50|size1076052	blastx	match_part	626073	626486	258	+	.	ID=scaffold50|size1076052:hsp:58200:3.12.0.6;Parent=scaffold50|size1076052:hit:28059:3.12.0.6;Target=jgi|Fracy1|186329|e_gw1.6.967.1 3 130 +;Gap=M414
scaffold50|size1076052	blastx	protein_match	626073	626486	257	+	.	ID=scaffold50|size1076052:hit:28060:3.12.0.6;Name=jgi|Fracy1|258107|fgenesh2_pg.110_%2523_22;score=257
scaffold50|size1076052	blastx	match_part	626073	626486	257	+	.	ID=scaffold50|size1076052:hsp:58201:3.12.0.6;Parent=scaffold50|size1076052:hit:28060:3.12.0.6;Target=jgi|Fracy1|258107|fgenesh2_pg.110_%252523_22 3 130 +;Gap=M414
scaffold50|size1076052	blastx	protein_match	626073	626486	258	+	.	ID=scaffold50|size1076052:hit:28061:3.12.0.6;Name=jgi|Fracy1|186329|e_gw1.6.967.1;score=258
scaffold50|size1076052	blastx	match_part	626073	626486	258	+	.	ID=scaffold50|size1076052:hsp:58202:3.12.0.6;Parent=scaffold50|size1076052:hit:28061:3.12.0.6;Target=jgi|Fracy1|186329|e_gw1.6.967.1 3 130 +;Gap=M414
scaffold50|size1076052	blastx	protein_match	626717	627925	799	-	.	ID=scaffold50|size1076052:hit:28062:3.12.0.6;Name=jgi|Fracy1|276252|estExt_fgenesh2_pm.C_100018;score=799
scaffold50|size1076052	blastx	match_part	626717	627925	799	-	.	ID=scaffold50|size1076052:hsp:58203:3.12.0.6;Parent=scaffold50|size1076052:hit:28062:3.12.0.6;Target=jgi|Fracy1|276252|estExt_fgenesh2_pm.C_100018 2 413 +;Gap=M1209
scaffold50|size1076052	blastx	protein_match	627398	627982	482	-	.	ID=scaffold50|size1076052:hit:28063:3.12.0.6;Name=jgi|Fracy1|260419|estExt_fgenesh2_pg.C_40320;score=482
scaffold50|size1076052	blastx	match_part	627398	627982	482	-	.	ID=scaffold50|size1076052:hsp:58204:3.12.0.6;Parent=scaffold50|size1076052:hit:28063:3.12.0.6;Target=jgi|Fracy1|260419|estExt_fgenesh2_pg.C_40320 73 278 +;Gap=M585
scaffold50|size1076052	blastx	protein_match	627398	627982	482	-	.	ID=scaffold50|size1076052:hit:28064:3.12.0.6;Name=jgi|Fracy1|260419|estExt_fgenesh2_pg.C_40320;score=482
scaffold50|size1076052	blastx	match_part	627398	627982	482	-	.	ID=scaffold50|size1076052:hsp:58205:3.12.0.6;Parent=scaffold50|size1076052:hit:28064:3.12.0.6;Target=jgi|Fracy1|260419|estExt_fgenesh2_pg.C_40320 73 278 +;Gap=M585
scaffold50|size1076052	blastx	protein_match	627398	627982	482	-	.	ID=scaffold50|size1076052:hit:28065:3.12.0.6;Name=jgi|Fracy1|260419|estExt_fgenesh2_pg.C_40320;score=482
scaffold50|size1076052	blastx	match_part	627398	627982	482	-	.	ID=scaffold50|size1076052:hsp:58206:3.12.0.6;Parent=scaffold50|size1076052:hit:28065:3.12.0.6;Target=jgi|Fracy1|260419|estExt_fgenesh2_pg.C_40320 73 278 +;Gap=M585
scaffold50|size1076052	blastx	protein_match	627813	629682	167	+	.	ID=scaffold50|size1076052:hit:28066:3.12.0.6;Name=jgi|Thaps3|4308|fgenesh1_pg.C_chr_4000258;score=167
scaffold50|size1076052	blastx	match_part	627813	627935	167	+	.	ID=scaffold50|size1076052:hsp:58207:3.12.0.6;Parent=scaffold50|size1076052:hit:28066:3.12.0.6;Target=jgi|Thaps3|4308|fgenesh1_pg.C_chr_4000258 1 41 +;Gap=M123
scaffold50|size1076052	blastx	match_part	629032	629682	545	+	.	ID=scaffold50|size1076052:hsp:58208:3.12.0.6;Parent=scaffold50|size1076052:hit:28066:3.12.0.6;Target=jgi|Thaps3|4308|fgenesh1_pg.C_chr_4000258 98 313 +;Gap=M651
scaffold50|size1076052	blastx	protein_match	626705	627982	1354	-	.	ID=scaffold50|size1076052:hit:28067:3.12.0.6;Name=jgi|Thaoce1|76577|rna11635;score=1354
scaffold50|size1076052	blastx	match_part	626705	627982	1354	-	.	ID=scaffold50|size1076052:hsp:58209:3.12.0.6;Parent=scaffold50|size1076052:hit:28067:3.12.0.6;Target=jgi|Thaoce1|76577|rna11635 87 516 +;Gap=M1278
scaffold50|size1076052	blastx	protein_match	626678	627424	809	-	.	ID=scaffold50|size1076052:hit:28068:3.12.0.6;Name=jgi|Thaps3|22186|estExt_fgenesh1_pg.C_chr_40255;score=809
scaffold50|size1076052	blastx	match_part	626678	627424	809	-	.	ID=scaffold50|size1076052:hsp:58210:3.12.0.6;Parent=scaffold50|size1076052:hit:28068:3.12.0.6;Target=jgi|Thaps3|22186|estExt_fgenesh1_pg.C_chr_40255 18 263 +;Gap=M747
scaffold50|size1076052	blastx	protein_match	630142	632875	1836	-	.	ID=scaffold50|size1076052:hit:28069:3.12.0.6;Name=jgi|Fracy1|277076|estExt_fgenesh2_pm.C_190053;score=1836
scaffold50|size1076052	blastx	match_part	632792	632875	79	-	.	ID=scaffold50|size1076052:hsp:58211:3.12.0.6;Parent=scaffold50|size1076052:hit:28069:3.12.0.6;Target=jgi|Fracy1|277076|estExt_fgenesh2_pm.C_190053 9 36 +;Gap=M84
scaffold50|size1076052	blastx	match_part	630142	632688	1836	-	.	ID=scaffold50|size1076052:hsp:58212:3.12.0.6;Parent=scaffold50|size1076052:hit:28069:3.12.0.6;Target=jgi|Fracy1|277076|estExt_fgenesh2_pm.C_190053 36 801 +;Gap=M2547
scaffold50|size1076052	blastx	protein_match	630142	632875	1836	-	.	ID=scaffold50|size1076052:hit:28070:3.12.0.6;Name=jgi|Fracy1|277076|estExt_fgenesh2_pm.C_190053;score=1836
scaffold50|size1076052	blastx	match_part	632792	632875	79	-	.	ID=scaffold50|size1076052:hsp:58213:3.12.0.6;Parent=scaffold50|size1076052:hit:28070:3.12.0.6;Target=jgi|Fracy1|277076|estExt_fgenesh2_pm.C_190053 9 36 +;Gap=M84
scaffold50|size1076052	blastx	match_part	630142	632688	1836	-	.	ID=scaffold50|size1076052:hsp:58214:3.12.0.6;Parent=scaffold50|size1076052:hit:28070:3.12.0.6;Target=jgi|Fracy1|277076|estExt_fgenesh2_pm.C_190053 36 801 +;Gap=M2547
scaffold50|size1076052	blastx	protein_match	630142	632875	1730	-	.	ID=scaffold50|size1076052:hit:28071:3.12.0.6;Name=jgi|Fracy1|279054|estExt_fgenesh2_pm.C_1000003;score=1730
scaffold50|size1076052	blastx	match_part	632792	632875	79	-	.	ID=scaffold50|size1076052:hsp:58215:3.12.0.6;Parent=scaffold50|size1076052:hit:28071:3.12.0.6;Target=jgi|Fracy1|279054|estExt_fgenesh2_pm.C_1000003 9 36 +;Gap=M84
scaffold50|size1076052	blastx	match_part	630142	632688	1730	-	.	ID=scaffold50|size1076052:hsp:58216:3.12.0.6;Parent=scaffold50|size1076052:hit:28071:3.12.0.6;Target=jgi|Fracy1|279054|estExt_fgenesh2_pm.C_1000003 36 773 +;Gap=M2547
scaffold50|size1076052	blastx	protein_match	630142	632875	1836	-	.	ID=scaffold50|size1076052:hit:28072:3.12.0.6;Name=jgi|Fracy1|277076|estExt_fgenesh2_pm.C_190053;score=1836
scaffold50|size1076052	blastx	match_part	632792	632875	79	-	.	ID=scaffold50|size1076052:hsp:58217:3.12.0.6;Parent=scaffold50|size1076052:hit:28072:3.12.0.6;Target=jgi|Fracy1|277076|estExt_fgenesh2_pm.C_190053 9 36 +;Gap=M84
scaffold50|size1076052	blastx	match_part	630142	632688	1836	-	.	ID=scaffold50|size1076052:hsp:58218:3.12.0.6;Parent=scaffold50|size1076052:hit:28072:3.12.0.6;Target=jgi|Fracy1|277076|estExt_fgenesh2_pm.C_190053 36 801 +;Gap=M2547
scaffold50|size1076052	blastx	protein_match	630136	630816	787	-	.	ID=scaffold50|size1076052:hit:28073:3.12.0.6;Name=jgi|Thaps3|268652|estExt_thaps1_ua_kg.C_chr_40120;score=787
scaffold50|size1076052	blastx	match_part	630136	630816	787	-	.	ID=scaffold50|size1076052:hsp:58219:3.12.0.6;Parent=scaffold50|size1076052:hit:28073:3.12.0.6;Target=jgi|Thaps3|268652|estExt_thaps1_ua_kg.C_chr_40120 17 236 +;Gap=M681
scaffold50|size1076052	blastx	protein_match	630142	632688	1783	-	.	ID=scaffold50|size1076052:hit:28074:3.12.0.6;Name=jgi|Phatr2|44229|estExt_fgenesh1_pg.C_chr_30528;score=1783
scaffold50|size1076052	blastx	match_part	630142	632688	1783	-	.	ID=scaffold50|size1076052:hsp:58220:3.12.0.6;Parent=scaffold50|size1076052:hit:28074:3.12.0.6;Target=jgi|Phatr2|44229|estExt_fgenesh1_pg.C_chr_30528 35 815 +;Gap=M2547
scaffold50|size1076052	blastx	protein_match	637821	638642	454	-	.	ID=scaffold50|size1076052:hit:28075:3.12.0.6;Name=jgi|Thaps3|6793|fgenesh1_pg.C_chr_7000176;score=454
scaffold50|size1076052	blastx	match_part	637821	638642	454	-	.	ID=scaffold50|size1076052:hsp:58221:3.12.0.6;Parent=scaffold50|size1076052:hit:28075:3.12.0.6;Target=jgi|Thaps3|6793|fgenesh1_pg.C_chr_7000176 1 239 +;Gap=M822
scaffold50|size1076052	blastx	protein_match	637821	638642	431	-	.	ID=scaffold50|size1076052:hit:28076:3.12.0.6;Name=jgi|Thaoce1|88145|rna19089;score=431
scaffold50|size1076052	blastx	match_part	637821	638642	431	-	.	ID=scaffold50|size1076052:hsp:58222:3.12.0.6;Parent=scaffold50|size1076052:hit:28076:3.12.0.6;Target=jgi|Thaoce1|88145|rna19089 1 258 +;Gap=M822
scaffold50|size1076052	blastx	protein_match	637821	638441	393	-	.	ID=scaffold50|size1076052:hit:28077:3.12.0.6;Name=jgi|Thaoce1|85866|rna6008;score=393
scaffold50|size1076052	blastx	match_part	637821	638441	393	-	.	ID=scaffold50|size1076052:hsp:58223:3.12.0.6;Parent=scaffold50|size1076052:hit:28077:3.12.0.6;Target=jgi|Thaoce1|85866|rna6008 1 194 +;Gap=M621
scaffold50|size1076052	blastx	protein_match	637824	638333	350	-	.	ID=scaffold50|size1076052:hit:28078:3.12.0.6;Name=jgi|Thaoce1|87306|rna8064;score=350
scaffold50|size1076052	blastx	match_part	637824	638333	350	-	.	ID=scaffold50|size1076052:hsp:58224:3.12.0.6;Parent=scaffold50|size1076052:hit:28078:3.12.0.6;Target=jgi|Thaoce1|87306|rna8064 18 181 +;Gap=M510
scaffold50|size1076052	blastx	protein_match	637821	638642	452	-	.	ID=scaffold50|size1076052:hit:28079:3.12.0.6;Name=jgi|Thaoce1|103000|rna11247;score=452
scaffold50|size1076052	blastx	match_part	637821	638642	452	-	.	ID=scaffold50|size1076052:hsp:58225:3.12.0.6;Parent=scaffold50|size1076052:hit:28079:3.12.0.6;Target=jgi|Thaoce1|103000|rna11247 1 258 +;Gap=M822
scaffold50|size1076052	blastx	protein_match	637821	638642	626	-	.	ID=scaffold50|size1076052:hit:28080:3.12.0.6;Name=jgi|Thaps3|22187|estExt_fgenesh1_pg.C_chr_40258;score=626
scaffold50|size1076052	blastx	match_part	637821	638642	626	-	.	ID=scaffold50|size1076052:hsp:58226:3.12.0.6;Parent=scaffold50|size1076052:hit:28080:3.12.0.6;Target=jgi|Thaps3|22187|estExt_fgenesh1_pg.C_chr_40258 1 283 +;Gap=M822
scaffold50|size1076052	blastx	protein_match	637821	638591	396	-	.	ID=scaffold50|size1076052:hit:28081:3.12.0.6;Name=jgi|Thaoce1|94681|rna19352;score=396
scaffold50|size1076052	blastx	match_part	637821	638591	396	-	.	ID=scaffold50|size1076052:hsp:58227:3.12.0.6;Parent=scaffold50|size1076052:hit:28081:3.12.0.6;Target=jgi|Thaoce1|94681|rna19352 20 257 +;Gap=M771
scaffold50|size1076052	blastx	protein_match	638079	638291	146	-	.	ID=scaffold50|size1076052:hit:28082:3.12.0.6;Name=jgi|Thaps3|261702|thaps1_ua_kg.chr_3000080;score=146
scaffold50|size1076052	blastx	match_part	638079	638291	146	-	.	ID=scaffold50|size1076052:hsp:58228:3.12.0.6;Parent=scaffold50|size1076052:hit:28082:3.12.0.6;Target=jgi|Thaps3|261702|thaps1_ua_kg.chr_3000080 2 72 +;Gap=M213
scaffold50|size1076052	blastx	protein_match	641651	641974	222	+	.	ID=scaffold50|size1076052:hit:28083:3.12.0.6;Name=jgi|Fracy1|208194|estExt_Genewise1Plus.C_60471;score=222
scaffold50|size1076052	blastx	match_part	641651	641974	222	+	.	ID=scaffold50|size1076052:hsp:58229:3.12.0.6;Parent=scaffold50|size1076052:hit:28083:3.12.0.6;Target=jgi|Fracy1|208194|estExt_Genewise1Plus.C_60471 4 109 +;Gap=M324
scaffold50|size1076052	blastx	protein_match	641651	641950	213	+	.	ID=scaffold50|size1076052:hit:28084:3.12.0.6;Name=jgi|Fracy1|177695|e_gw1.1.2125.1;score=213
scaffold50|size1076052	blastx	match_part	641651	641950	213	+	.	ID=scaffold50|size1076052:hsp:58230:3.12.0.6;Parent=scaffold50|size1076052:hit:28084:3.12.0.6;Target=jgi|Fracy1|177695|e_gw1.1.2125.1 5 102 +;Gap=M300
scaffold50|size1076052	blastx	protein_match	641648	641959	199	+	.	ID=scaffold50|size1076052:hit:28085:3.12.0.6;Name=jgi|Fracy1|198292|e_gw1.39.209.1;score=199
scaffold50|size1076052	blastx	match_part	641648	641959	199	+	.	ID=scaffold50|size1076052:hsp:58231:3.12.0.6;Parent=scaffold50|size1076052:hit:28085:3.12.0.6;Target=jgi|Fracy1|198292|e_gw1.39.209.1 19 118 +;Gap=M312
scaffold50|size1076052	blastx	protein_match	641648	641959	177	+	.	ID=scaffold50|size1076052:hit:28086:3.12.0.6;Name=jgi|Fracy1|194102|e_gw1.20.93.1;score=177
scaffold50|size1076052	blastx	match_part	641648	641959	177	+	.	ID=scaffold50|size1076052:hsp:58232:3.12.0.6;Parent=scaffold50|size1076052:hit:28086:3.12.0.6;Target=jgi|Fracy1|194102|e_gw1.20.93.1 19 118 +;Gap=M312
scaffold50|size1076052	blastx	protein_match	641660	641986	144	+	.	ID=scaffold50|size1076052:hit:28087:3.12.0.6;Name=jgi|Fracy1|188603|e_gw1.9.849.1;score=144
scaffold50|size1076052	blastx	match_part	641660	641986	144	+	.	ID=scaffold50|size1076052:hsp:58233:3.12.0.6;Parent=scaffold50|size1076052:hit:28087:3.12.0.6;Target=jgi|Fracy1|188603|e_gw1.9.849.1 40 145 +;Gap=M327
scaffold50|size1076052	blastx	protein_match	641660	641986	144	+	.	ID=scaffold50|size1076052:hit:28088:3.12.0.6;Name=jgi|Fracy1|188603|e_gw1.9.849.1;score=144
scaffold50|size1076052	blastx	match_part	641660	641986	144	+	.	ID=scaffold50|size1076052:hsp:58234:3.12.0.6;Parent=scaffold50|size1076052:hit:28088:3.12.0.6;Target=jgi|Fracy1|188603|e_gw1.9.849.1 40 145 +;Gap=M327
scaffold50|size1076052	blastx	protein_match	641834	643900	934	+	.	ID=scaffold50|size1076052:hit:28089:3.12.0.6;Name=jgi|Thaoce1|92504|rna17729;score=934
scaffold50|size1076052	blastx	match_part	641834	643900	934	+	.	ID=scaffold50|size1076052:hsp:58235:3.12.0.6;Parent=scaffold50|size1076052:hit:28089:3.12.0.6;Target=jgi|Thaoce1|92504|rna17729 3 640 +;Gap=M2067
scaffold50|size1076052	blastx	protein_match	641588	641959	380	+	.	ID=scaffold50|size1076052:hit:28090:3.12.0.6;Name=jgi|Fracy1|192096|e_gw1.14.300.1;score=380
scaffold50|size1076052	blastx	match_part	641588	641959	380	+	.	ID=scaffold50|size1076052:hsp:58236:3.12.0.6;Parent=scaffold50|size1076052:hit:28090:3.12.0.6;Target=jgi|Fracy1|192096|e_gw1.14.300.1 7 132 +;Gap=M372
scaffold50|size1076052	blastx	protein_match	641651	641950	213	+	.	ID=scaffold50|size1076052:hit:28091:3.12.0.6;Name=jgi|Fracy1|177695|e_gw1.1.2125.1;score=213
scaffold50|size1076052	blastx	match_part	641651	641950	213	+	.	ID=scaffold50|size1076052:hsp:58237:3.12.0.6;Parent=scaffold50|size1076052:hit:28091:3.12.0.6;Target=jgi|Fracy1|177695|e_gw1.1.2125.1 5 102 +;Gap=M300
scaffold50|size1076052	blastx	protein_match	641648	641959	202	+	.	ID=scaffold50|size1076052:hit:28092:3.12.0.6;Name=jgi|Fracy1|185638|e_gw1.6.1441.1;score=202
scaffold50|size1076052	blastx	match_part	641648	641959	202	+	.	ID=scaffold50|size1076052:hsp:58238:3.12.0.6;Parent=scaffold50|size1076052:hit:28092:3.12.0.6;Target=jgi|Fracy1|185638|e_gw1.6.1441.1 19 118 +;Gap=M312
scaffold50|size1076052	blastx	protein_match	641651	641953	194	+	.	ID=scaffold50|size1076052:hit:28093:3.12.0.6;Name=jgi|Fracy1|191130|e_gw1.12.269.1;score=194
scaffold50|size1076052	blastx	match_part	641651	641953	194	+	.	ID=scaffold50|size1076052:hsp:58239:3.12.0.6;Parent=scaffold50|size1076052:hit:28093:3.12.0.6;Target=jgi|Fracy1|191130|e_gw1.12.269.1 4 98 +;Gap=M303
scaffold50|size1076052	blastx	protein_match	641648	641935	190	+	.	ID=scaffold50|size1076052:hit:28094:3.12.0.6;Name=jgi|Fracy1|220386|fgenesh2_kg.21_%2523_110_%2523_51_1_CCUX_EXTA;score=190
scaffold50|size1076052	blastx	match_part	641648	641935	190	+	.	ID=scaffold50|size1076052:hsp:58240:3.12.0.6;Parent=scaffold50|size1076052:hit:28094:3.12.0.6;Target=jgi|Fracy1|220386|fgenesh2_kg.21_%252523_110_%252523_51_1_CCUX_EXTA 17 109 +;Gap=M288
scaffold50|size1076052	blastx	protein_match	641648	641935	190	+	.	ID=scaffold50|size1076052:hit:28095:3.12.0.6;Name=jgi|Fracy1|220386|fgenesh2_kg.21_%2523_110_%2523_51_1_CCUX_EXTA;score=190
scaffold50|size1076052	blastx	match_part	641648	641935	190	+	.	ID=scaffold50|size1076052:hsp:58241:3.12.0.6;Parent=scaffold50|size1076052:hit:28095:3.12.0.6;Target=jgi|Fracy1|220386|fgenesh2_kg.21_%252523_110_%252523_51_1_CCUX_EXTA 17 109 +;Gap=M288
scaffold50|size1076052	blastx	protein_match	641579	641956	175	+	.	ID=scaffold50|size1076052:hit:28096:3.12.0.6;Name=jgi|Fracy1|179720|e_gw1.1.1257.1;score=175
scaffold50|size1076052	blastx	match_part	641579	641956	175	+	.	ID=scaffold50|size1076052:hsp:58242:3.12.0.6;Parent=scaffold50|size1076052:hit:28096:3.12.0.6;Target=jgi|Fracy1|179720|e_gw1.1.1257.1 17 130 +;Gap=M378
scaffold50|size1076052	blastx	protein_match	641660	641986	144	+	.	ID=scaffold50|size1076052:hit:28097:3.12.0.6;Name=jgi|Fracy1|188603|e_gw1.9.849.1;score=144
scaffold50|size1076052	blastx	match_part	641660	641986	144	+	.	ID=scaffold50|size1076052:hsp:58243:3.12.0.6;Parent=scaffold50|size1076052:hit:28097:3.12.0.6;Target=jgi|Fracy1|188603|e_gw1.9.849.1 40 145 +;Gap=M327
scaffold50|size1076052	blastx	protein_match	641651	641977	261	+	.	ID=scaffold50|size1076052:hit:28098:3.12.0.6;Name=jgi|Fracy1|184666|e_gw1.5.746.1;score=261
scaffold50|size1076052	blastx	match_part	641651	641977	261	+	.	ID=scaffold50|size1076052:hsp:58244:3.12.0.6;Parent=scaffold50|size1076052:hit:28098:3.12.0.6;Target=jgi|Fracy1|184666|e_gw1.5.746.1 24 135 +;Gap=M327
scaffold50|size1076052	blastx	protein_match	641657	641935	183	+	.	ID=scaffold50|size1076052:hit:28099:3.12.0.6;Name=jgi|Fracy1|154352|gw1.5.748.1;score=183
scaffold50|size1076052	blastx	match_part	641657	641935	183	+	.	ID=scaffold50|size1076052:hsp:58245:3.12.0.6;Parent=scaffold50|size1076052:hit:28099:3.12.0.6;Target=jgi|Fracy1|154352|gw1.5.748.1 3 91 +;Gap=M279
scaffold50|size1076052	blastx	protein_match	641648	641959	177	+	.	ID=scaffold50|size1076052:hit:28100:3.12.0.6;Name=jgi|Fracy1|194102|e_gw1.20.93.1;score=177
scaffold50|size1076052	blastx	match_part	641648	641959	177	+	.	ID=scaffold50|size1076052:hsp:58246:3.12.0.6;Parent=scaffold50|size1076052:hit:28100:3.12.0.6;Target=jgi|Fracy1|194102|e_gw1.20.93.1 19 118 +;Gap=M312
scaffold50|size1076052	blastx	protein_match	641579	641956	175	+	.	ID=scaffold50|size1076052:hit:28101:3.12.0.6;Name=jgi|Fracy1|179720|e_gw1.1.1257.1;score=175
scaffold50|size1076052	blastx	match_part	641579	641956	175	+	.	ID=scaffold50|size1076052:hsp:58247:3.12.0.6;Parent=scaffold50|size1076052:hit:28101:3.12.0.6;Target=jgi|Fracy1|179720|e_gw1.1.1257.1 17 130 +;Gap=M378
scaffold50|size1076052	blastx	protein_match	641627	641935	144	+	.	ID=scaffold50|size1076052:hit:28102:3.12.0.6;Name=jgi|Thaoce1|71905|rna3841;score=144
scaffold50|size1076052	blastx	match_part	641627	641935	144	+	.	ID=scaffold50|size1076052:hsp:58248:3.12.0.6;Parent=scaffold50|size1076052:hit:28102:3.12.0.6;Target=jgi|Thaoce1|71905|rna3841 3 96 +;Gap=M309
scaffold50|size1076052	blastx	protein_match	641660	641986	144	+	.	ID=scaffold50|size1076052:hit:28103:3.12.0.6;Name=jgi|Fracy1|201300|e_gw1.63.54.1;score=144
scaffold50|size1076052	blastx	match_part	641660	641986	144	+	.	ID=scaffold50|size1076052:hsp:58249:3.12.0.6;Parent=scaffold50|size1076052:hit:28103:3.12.0.6;Target=jgi|Fracy1|201300|e_gw1.63.54.1 40 145 +;Gap=M327
scaffold50|size1076052	blastx	protein_match	641588	641959	381	+	.	ID=scaffold50|size1076052:hit:28104:3.12.0.6;Name=jgi|Fracy1|192841|e_gw1.16.199.1;score=381
scaffold50|size1076052	blastx	match_part	641588	641959	381	+	.	ID=scaffold50|size1076052:hsp:58250:3.12.0.6;Parent=scaffold50|size1076052:hit:28104:3.12.0.6;Target=jgi|Fracy1|192841|e_gw1.16.199.1 9 134 +;Gap=M372
scaffold50|size1076052	blastx	protein_match	641585	641788	273	+	.	ID=scaffold50|size1076052:hit:28105:3.12.0.6;Name=jgi|Thaoce1|87136|rna13367;score=273
scaffold50|size1076052	blastx	match_part	641585	641788	273	+	.	ID=scaffold50|size1076052:hsp:58251:3.12.0.6;Parent=scaffold50|size1076052:hit:28105:3.12.0.6;Target=jgi|Thaoce1|87136|rna13367 1 64 +;Gap=M204
scaffold50|size1076052	blastx	protein_match	641651	641977	261	+	.	ID=scaffold50|size1076052:hit:28106:3.12.0.6;Name=jgi|Fracy1|200219|e_gw1.51.91.1;score=261
scaffold50|size1076052	blastx	match_part	641651	641977	261	+	.	ID=scaffold50|size1076052:hsp:58252:3.12.0.6;Parent=scaffold50|size1076052:hit:28106:3.12.0.6;Target=jgi|Fracy1|200219|e_gw1.51.91.1 24 135 +;Gap=M327
scaffold50|size1076052	blastx	protein_match	641660	641974	217	+	.	ID=scaffold50|size1076052:hit:28107:3.12.0.6;Name=jgi|Fracy1|187955|e_gw1.8.458.1;score=217
scaffold50|size1076052	blastx	match_part	641660	641974	217	+	.	ID=scaffold50|size1076052:hsp:58253:3.12.0.6;Parent=scaffold50|size1076052:hit:28107:3.12.0.6;Target=jgi|Fracy1|187955|e_gw1.8.458.1 23 125 +;Gap=M315
scaffold50|size1076052	blastx	protein_match	641651	641950	213	+	.	ID=scaffold50|size1076052:hit:28108:3.12.0.6;Name=jgi|Fracy1|177695|e_gw1.1.2125.1;score=213
scaffold50|size1076052	blastx	match_part	641651	641950	213	+	.	ID=scaffold50|size1076052:hsp:58254:3.12.0.6;Parent=scaffold50|size1076052:hit:28108:3.12.0.6;Target=jgi|Fracy1|177695|e_gw1.1.2125.1 5 102 +;Gap=M300
scaffold50|size1076052	blastx	protein_match	641648	641959	202	+	.	ID=scaffold50|size1076052:hit:28109:3.12.0.6;Name=jgi|Fracy1|185638|e_gw1.6.1441.1;score=202
scaffold50|size1076052	blastx	match_part	641648	641959	202	+	.	ID=scaffold50|size1076052:hsp:58255:3.12.0.6;Parent=scaffold50|size1076052:hit:28109:3.12.0.6;Target=jgi|Fracy1|185638|e_gw1.6.1441.1 19 118 +;Gap=M312
scaffold50|size1076052	blastx	protein_match	641621	641959	188	+	.	ID=scaffold50|size1076052:hit:28110:3.12.0.6;Name=jgi|Thaps3|268213|estExt_thaps1_ua_kg.C_chr_20110;score=188
scaffold50|size1076052	blastx	match_part	641621	641959	188	+	.	ID=scaffold50|size1076052:hsp:58256:3.12.0.6;Parent=scaffold50|size1076052:hit:28110:3.12.0.6;Target=jgi|Thaps3|268213|estExt_thaps1_ua_kg.C_chr_20110 6 114 +;Gap=M339
scaffold50|size1076052	blastx	protein_match	641657	641935	183	+	.	ID=scaffold50|size1076052:hit:28111:3.12.0.6;Name=jgi|Fracy1|154352|gw1.5.748.1;score=183
scaffold50|size1076052	blastx	match_part	641657	641935	183	+	.	ID=scaffold50|size1076052:hsp:58257:3.12.0.6;Parent=scaffold50|size1076052:hit:28111:3.12.0.6;Target=jgi|Fracy1|154352|gw1.5.748.1 3 91 +;Gap=M279
scaffold50|size1076052	blastx	protein_match	641651	641953	165	+	.	ID=scaffold50|size1076052:hit:28112:3.12.0.6;Name=jgi|Fracy1|200603|e_gw1.54.40.1;score=165
scaffold50|size1076052	blastx	match_part	641651	641953	165	+	.	ID=scaffold50|size1076052:hsp:58258:3.12.0.6;Parent=scaffold50|size1076052:hit:28112:3.12.0.6;Target=jgi|Fracy1|200603|e_gw1.54.40.1 4 98 +;Gap=M303
scaffold50|size1076052	blastx	protein_match	641660	641974	217	+	.	ID=scaffold50|size1076052:hit:28113:3.12.0.6;Name=jgi|Fracy1|187955|e_gw1.8.458.1;score=217
scaffold50|size1076052	blastx	match_part	641660	641974	217	+	.	ID=scaffold50|size1076052:hsp:58259:3.12.0.6;Parent=scaffold50|size1076052:hit:28113:3.12.0.6;Target=jgi|Fracy1|187955|e_gw1.8.458.1 23 125 +;Gap=M315
scaffold50|size1076052	blastx	protein_match	641660	641974	217	+	.	ID=scaffold50|size1076052:hit:28114:3.12.0.6;Name=jgi|Fracy1|187955|e_gw1.8.458.1;score=217
scaffold50|size1076052	blastx	match_part	641660	641974	217	+	.	ID=scaffold50|size1076052:hsp:58260:3.12.0.6;Parent=scaffold50|size1076052:hit:28114:3.12.0.6;Target=jgi|Fracy1|187955|e_gw1.8.458.1 23 125 +;Gap=M315
scaffold50|size1076052	blastx	protein_match	641648	641959	177	+	.	ID=scaffold50|size1076052:hit:28115:3.12.0.6;Name=jgi|Fracy1|194102|e_gw1.20.93.1;score=177
scaffold50|size1076052	blastx	match_part	641648	641959	177	+	.	ID=scaffold50|size1076052:hsp:58261:3.12.0.6;Parent=scaffold50|size1076052:hit:28115:3.12.0.6;Target=jgi|Fracy1|194102|e_gw1.20.93.1 19 118 +;Gap=M312
scaffold50|size1076052	blastx	protein_match	641648	641935	190	+	.	ID=scaffold50|size1076052:hit:28116:3.12.0.6;Name=jgi|Fracy1|220386|fgenesh2_kg.21_%2523_110_%2523_51_1_CCUX_EXTA;score=190
scaffold50|size1076052	blastx	match_part	641648	641935	190	+	.	ID=scaffold50|size1076052:hsp:58262:3.12.0.6;Parent=scaffold50|size1076052:hit:28116:3.12.0.6;Target=jgi|Fracy1|220386|fgenesh2_kg.21_%252523_110_%252523_51_1_CCUX_EXTA 17 109 +;Gap=M288
scaffold50|size1076052	blastx	protein_match	641651	641947	154	+	.	ID=scaffold50|size1076052:hit:28117:3.12.0.6;Name=jgi|Fracy1|197926|e_gw1.36.46.1;score=154
scaffold50|size1076052	blastx	match_part	641651	641947	154	+	.	ID=scaffold50|size1076052:hsp:58263:3.12.0.6;Parent=scaffold50|size1076052:hit:28117:3.12.0.6;Target=jgi|Fracy1|197926|e_gw1.36.46.1 17 121 +;Gap=M297
scaffold50|size1076052	blastx	protein_match	641702	641935	130	+	.	ID=scaffold50|size1076052:hit:28118:3.12.0.6;Name=jgi|Fracy1|179052|e_gw1.1.1284.1;score=130
scaffold50|size1076052	blastx	match_part	641702	641935	130	+	.	ID=scaffold50|size1076052:hsp:58264:3.12.0.6;Parent=scaffold50|size1076052:hit:28118:3.12.0.6;Target=jgi|Fracy1|179052|e_gw1.1.1284.1 6 79 +;Gap=M234
scaffold50|size1076052	blastx	protein_match	641651	641977	261	+	.	ID=scaffold50|size1076052:hit:28119:3.12.0.6;Name=jgi|Fracy1|184666|e_gw1.5.746.1;score=261
scaffold50|size1076052	blastx	match_part	641651	641977	261	+	.	ID=scaffold50|size1076052:hsp:58265:3.12.0.6;Parent=scaffold50|size1076052:hit:28119:3.12.0.6;Target=jgi|Fracy1|184666|e_gw1.5.746.1 24 135 +;Gap=M327
scaffold50|size1076052	blastx	protein_match	641612	642004	238	+	.	ID=scaffold50|size1076052:hit:28120:3.12.0.6;Name=jgi|Thaps3|21342|estExt_fgenesh1_pg.C_chr_20538;score=238
scaffold50|size1076052	blastx	match_part	641612	642004	238	+	.	ID=scaffold50|size1076052:hsp:58266:3.12.0.6;Parent=scaffold50|size1076052:hit:28120:3.12.0.6;Target=jgi|Thaps3|21342|estExt_fgenesh1_pg.C_chr_20538 262 394 +;Gap=M393
scaffold50|size1076052	blastx	match_part	641672	641935	143	+	.	ID=scaffold50|size1076052:hsp:58267:3.12.0.6;Parent=scaffold50|size1076052:hit:28120:3.12.0.6;Target=jgi|Thaps3|21342|estExt_fgenesh1_pg.C_chr_20538 51 143 +;Gap=M264
scaffold50|size1076052	blastx	protein_match	641651	641974	222	+	.	ID=scaffold50|size1076052:hit:28121:3.12.0.6;Name=jgi|Fracy1|208194|estExt_Genewise1Plus.C_60471;score=222
scaffold50|size1076052	blastx	match_part	641651	641974	222	+	.	ID=scaffold50|size1076052:hsp:58268:3.12.0.6;Parent=scaffold50|size1076052:hit:28121:3.12.0.6;Target=jgi|Fracy1|208194|estExt_Genewise1Plus.C_60471 4 109 +;Gap=M324
scaffold50|size1076052	blastx	protein_match	641651	641974	222	+	.	ID=scaffold50|size1076052:hit:28122:3.12.0.6;Name=jgi|Fracy1|213351|estExt_Genewise1Plus.C_390152;score=222
scaffold50|size1076052	blastx	match_part	641651	641974	222	+	.	ID=scaffold50|size1076052:hsp:58269:3.12.0.6;Parent=scaffold50|size1076052:hit:28122:3.12.0.6;Target=jgi|Fracy1|213351|estExt_Genewise1Plus.C_390152 4 109 +;Gap=M324
scaffold50|size1076052	blastx	protein_match	641648	641971	189	+	.	ID=scaffold50|size1076052:hit:28123:3.12.0.6;Name=jgi|Fracy1|175254|estExt_Genewise1.C_450184;score=189
scaffold50|size1076052	blastx	match_part	641648	641971	189	+	.	ID=scaffold50|size1076052:hsp:58270:3.12.0.6;Parent=scaffold50|size1076052:hit:28123:3.12.0.6;Target=jgi|Fracy1|175254|estExt_Genewise1.C_450184 17 121 +;Gap=M324
scaffold50|size1076052	blastx	match_part	641663	641914	203	+	.	ID=scaffold50|size1076052:hsp:58271:3.12.0.6;Parent=scaffold50|size1076052:hit:28123:3.12.0.6;Target=jgi|Fracy1|175254|estExt_Genewise1.C_450184 206 287 +;Gap=M252
scaffold50|size1076052	blastx	protein_match	641651	641953	194	+	.	ID=scaffold50|size1076052:hit:28124:3.12.0.6;Name=jgi|Fracy1|191130|e_gw1.12.269.1;score=194
scaffold50|size1076052	blastx	match_part	641651	641953	194	+	.	ID=scaffold50|size1076052:hsp:58272:3.12.0.6;Parent=scaffold50|size1076052:hit:28124:3.12.0.6;Target=jgi|Fracy1|191130|e_gw1.12.269.1 4 98 +;Gap=M303
scaffold50|size1076052	blastx	protein_match	641651	641947	154	+	.	ID=scaffold50|size1076052:hit:28125:3.12.0.6;Name=jgi|Fracy1|197926|e_gw1.36.46.1;score=154
scaffold50|size1076052	blastx	match_part	641651	641947	154	+	.	ID=scaffold50|size1076052:hsp:58273:3.12.0.6;Parent=scaffold50|size1076052:hit:28125:3.12.0.6;Target=jgi|Fracy1|197926|e_gw1.36.46.1 17 121 +;Gap=M297
scaffold50|size1076052	blastx	protein_match	641660	641938	142	+	.	ID=scaffold50|size1076052:hit:28126:3.12.0.6;Name=jgi|Thaoce1|90559|rna12229;score=142
scaffold50|size1076052	blastx	match_part	641660	641938	142	+	.	ID=scaffold50|size1076052:hsp:58274:3.12.0.6;Parent=scaffold50|size1076052:hit:28126:3.12.0.6;Target=jgi|Thaoce1|90559|rna12229 7 94 +;Gap=M279
scaffold50|size1076052	blastx	protein_match	641702	641935	130	+	.	ID=scaffold50|size1076052:hit:28127:3.12.0.6;Name=jgi|Fracy1|179052|e_gw1.1.1284.1;score=130
scaffold50|size1076052	blastx	match_part	641702	641935	130	+	.	ID=scaffold50|size1076052:hsp:58275:3.12.0.6;Parent=scaffold50|size1076052:hit:28127:3.12.0.6;Target=jgi|Fracy1|179052|e_gw1.1.1284.1 6 79 +;Gap=M234
scaffold50|size1076052	blastx	protein_match	641591	643909	1794	+	.	ID=scaffold50|size1076052:hit:28128:3.12.0.6;Name=jgi|Thaps3|268653|estExt_thaps1_ua_kg.C_chr_40121;score=1794
scaffold50|size1076052	blastx	match_part	641591	643909	1794	+	.	ID=scaffold50|size1076052:hsp:58276:3.12.0.6;Parent=scaffold50|size1076052:hit:28128:3.12.0.6;Target=jgi|Thaps3|268653|estExt_thaps1_ua_kg.C_chr_40121 2 789 +;Gap=M2319
scaffold50|size1076052	blastx	protein_match	641588	641959	381	+	.	ID=scaffold50|size1076052:hit:28129:3.12.0.6;Name=jgi|Fracy1|192841|e_gw1.16.199.1;score=381
scaffold50|size1076052	blastx	match_part	641588	641959	381	+	.	ID=scaffold50|size1076052:hsp:58277:3.12.0.6;Parent=scaffold50|size1076052:hit:28129:3.12.0.6;Target=jgi|Fracy1|192841|e_gw1.16.199.1 9 134 +;Gap=M372
scaffold50|size1076052	blastx	protein_match	641588	641959	380	+	.	ID=scaffold50|size1076052:hit:28130:3.12.0.6;Name=jgi|Fracy1|192096|e_gw1.14.300.1;score=380
scaffold50|size1076052	blastx	match_part	641588	641959	380	+	.	ID=scaffold50|size1076052:hsp:58278:3.12.0.6;Parent=scaffold50|size1076052:hit:28130:3.12.0.6;Target=jgi|Fracy1|192096|e_gw1.14.300.1 7 132 +;Gap=M372
scaffold50|size1076052	blastx	protein_match	641651	641974	222	+	.	ID=scaffold50|size1076052:hit:28131:3.12.0.6;Name=jgi|Fracy1|208194|estExt_Genewise1Plus.C_60471;score=222
scaffold50|size1076052	blastx	match_part	641651	641974	222	+	.	ID=scaffold50|size1076052:hsp:58279:3.12.0.6;Parent=scaffold50|size1076052:hit:28131:3.12.0.6;Target=jgi|Fracy1|208194|estExt_Genewise1Plus.C_60471 4 109 +;Gap=M324
scaffold50|size1076052	blastx	protein_match	641657	641935	183	+	.	ID=scaffold50|size1076052:hit:28132:3.12.0.6;Name=jgi|Fracy1|154352|gw1.5.748.1;score=183
scaffold50|size1076052	blastx	match_part	641657	641935	183	+	.	ID=scaffold50|size1076052:hsp:58280:3.12.0.6;Parent=scaffold50|size1076052:hit:28132:3.12.0.6;Target=jgi|Fracy1|154352|gw1.5.748.1 3 91 +;Gap=M279
scaffold50|size1076052	blastx	protein_match	641651	641923	161	+	.	ID=scaffold50|size1076052:hit:28133:3.12.0.6;Name=jgi|Fracy1|198267|e_gw1.39.210.1;score=161
scaffold50|size1076052	blastx	match_part	641651	641923	161	+	.	ID=scaffold50|size1076052:hsp:58281:3.12.0.6;Parent=scaffold50|size1076052:hit:28133:3.12.0.6;Target=jgi|Fracy1|198267|e_gw1.39.210.1 24 110 +;Gap=M273
scaffold50|size1076052	blastx	protein_match	641702	641935	130	+	.	ID=scaffold50|size1076052:hit:28134:3.12.0.6;Name=jgi|Fracy1|179052|e_gw1.1.1284.1;score=130
scaffold50|size1076052	blastx	match_part	641702	641935	130	+	.	ID=scaffold50|size1076052:hsp:58282:3.12.0.6;Parent=scaffold50|size1076052:hit:28134:3.12.0.6;Target=jgi|Fracy1|179052|e_gw1.1.1284.1 6 79 +;Gap=M234
scaffold50|size1076052	blastx	protein_match	641588	641959	380	+	.	ID=scaffold50|size1076052:hit:28135:3.12.0.6;Name=jgi|Fracy1|192096|e_gw1.14.300.1;score=380
scaffold50|size1076052	blastx	match_part	641588	641959	380	+	.	ID=scaffold50|size1076052:hsp:58283:3.12.0.6;Parent=scaffold50|size1076052:hit:28135:3.12.0.6;Target=jgi|Fracy1|192096|e_gw1.14.300.1 7 132 +;Gap=M372
scaffold50|size1076052	blastx	protein_match	641600	641989	338	+	.	ID=scaffold50|size1076052:hit:28136:3.12.0.6;Name=jgi|Fracy1|219917|fgenesh2_kg.16_%2523_27_%2523_4272_0_CCUX4510.b1_CCUX_EXTA;score=338
scaffold50|size1076052	blastx	match_part	641600	641989	338	+	.	ID=scaffold50|size1076052:hsp:58284:3.12.0.6;Parent=scaffold50|size1076052:hit:28136:3.12.0.6;Target=jgi|Fracy1|219917|fgenesh2_kg.16_%252523_27_%252523_4272_0_CCUX4510.b1_CCUX_EXTA 23 158 +;Gap=M390
scaffold50|size1076052	blastx	protein_match	641651	641977	261	+	.	ID=scaffold50|size1076052:hit:28137:3.12.0.6;Name=jgi|Fracy1|184666|e_gw1.5.746.1;score=261
scaffold50|size1076052	blastx	match_part	641651	641977	261	+	.	ID=scaffold50|size1076052:hsp:58285:3.12.0.6;Parent=scaffold50|size1076052:hit:28137:3.12.0.6;Target=jgi|Fracy1|184666|e_gw1.5.746.1 24 135 +;Gap=M327
scaffold50|size1076052	blastx	protein_match	641648	641959	202	+	.	ID=scaffold50|size1076052:hit:28138:3.12.0.6;Name=jgi|Fracy1|185638|e_gw1.6.1441.1;score=202
scaffold50|size1076052	blastx	match_part	641648	641959	202	+	.	ID=scaffold50|size1076052:hsp:58286:3.12.0.6;Parent=scaffold50|size1076052:hit:28138:3.12.0.6;Target=jgi|Fracy1|185638|e_gw1.6.1441.1 19 118 +;Gap=M312
scaffold50|size1076052	blastx	protein_match	641651	641953	194	+	.	ID=scaffold50|size1076052:hit:28139:3.12.0.6;Name=jgi|Fracy1|191130|e_gw1.12.269.1;score=194
scaffold50|size1076052	blastx	match_part	641651	641953	194	+	.	ID=scaffold50|size1076052:hsp:58287:3.12.0.6;Parent=scaffold50|size1076052:hit:28139:3.12.0.6;Target=jgi|Fracy1|191130|e_gw1.12.269.1 4 98 +;Gap=M303
scaffold50|size1076052	blastx	protein_match	641579	641956	175	+	.	ID=scaffold50|size1076052:hit:28140:3.12.0.6;Name=jgi|Fracy1|179720|e_gw1.1.1257.1;score=175
scaffold50|size1076052	blastx	match_part	641579	641956	175	+	.	ID=scaffold50|size1076052:hsp:58288:3.12.0.6;Parent=scaffold50|size1076052:hit:28140:3.12.0.6;Target=jgi|Fracy1|179720|e_gw1.1.1257.1 17 130 +;Gap=M378
scaffold50|size1076052	blastx	protein_match	641600	641989	338	+	.	ID=scaffold50|size1076052:hit:28141:3.12.0.6;Name=jgi|Fracy1|219917|fgenesh2_kg.16_%2523_27_%2523_4272_0_CCUX4510.b1_CCUX_EXTA;score=338
scaffold50|size1076052	blastx	match_part	641600	641989	338	+	.	ID=scaffold50|size1076052:hsp:58289:3.12.0.6;Parent=scaffold50|size1076052:hit:28141:3.12.0.6;Target=jgi|Fracy1|219917|fgenesh2_kg.16_%252523_27_%252523_4272_0_CCUX4510.b1_CCUX_EXTA 23 158 +;Gap=M390
scaffold50|size1076052	blastx	protein_match	641651	641947	154	+	.	ID=scaffold50|size1076052:hit:28142:3.12.0.6;Name=jgi|Fracy1|197926|e_gw1.36.46.1;score=154
scaffold50|size1076052	blastx	match_part	641651	641947	154	+	.	ID=scaffold50|size1076052:hsp:58290:3.12.0.6;Parent=scaffold50|size1076052:hit:28142:3.12.0.6;Target=jgi|Fracy1|197926|e_gw1.36.46.1 17 121 +;Gap=M297
scaffold50|size1076052	blastx	protein_match	644701	648288	284	+	.	ID=scaffold50|size1076052:hit:28143:3.12.0.6;Name=jgi|Thaoce1|77364|rna27966;score=284
scaffold50|size1076052	blastx	match_part	644701	645282	284	+	.	ID=scaffold50|size1076052:hsp:58291:3.12.0.6;Parent=scaffold50|size1076052:hit:28143:3.12.0.6;Target=jgi|Thaoce1|77364|rna27966 4 164 +;Gap=M582
scaffold50|size1076052	blastx	match_part	646273	648288	1374	+	.	ID=scaffold50|size1076052:hsp:58292:3.12.0.6;Parent=scaffold50|size1076052:hit:28143:3.12.0.6;Target=jgi|Thaoce1|77364|rna27966 202 880 +;Gap=M2016
scaffold50|size1076052	blastx	protein_match	648091	648420	420	+	.	ID=scaffold50|size1076052:hit:28144:3.12.0.6;Name=jgi|Thaps3|262112|thaps1_ua_kg.chr_4000122;score=420
scaffold50|size1076052	blastx	match_part	648091	648420	420	+	.	ID=scaffold50|size1076052:hsp:58293:3.12.0.6;Parent=scaffold50|size1076052:hit:28144:3.12.0.6;Target=jgi|Thaps3|262112|thaps1_ua_kg.chr_4000122 1 110 +;Gap=M330
scaffold50|size1076052	blastx	protein_match	672922	673200	235	-	.	ID=scaffold50|size1076052:hit:28145:3.12.0.6;Name=jgi|Phatr2|10595|e_gw1.3.333.1;score=235
scaffold50|size1076052	blastx	match_part	672922	673200	235	-	.	ID=scaffold50|size1076052:hsp:58294:3.12.0.6;Parent=scaffold50|size1076052:hit:28145:3.12.0.6;Target=jgi|Phatr2|10595|e_gw1.3.333.1 67 151 +;Gap=M279
scaffold50|size1076052	blastx	protein_match	672910	673830	562	-	.	ID=scaffold50|size1076052:hit:28146:3.12.0.6;Name=jgi|Thaoce1|101579|rna20303;score=562
scaffold50|size1076052	blastx	match_part	672910	673830	562	-	.	ID=scaffold50|size1076052:hsp:58295:3.12.0.6;Parent=scaffold50|size1076052:hit:28146:3.12.0.6;Target=jgi|Thaoce1|101579|rna20303 19 310 +;Gap=M921
scaffold50|size1076052	blastx	protein_match	675115	675638	496	-	.	ID=scaffold50|size1076052:hit:28147:3.12.0.6;Name=jgi|Phatr2|6231|gw1.3.351.1;score=496
scaffold50|size1076052	blastx	match_part	675492	675638	138	-	.	ID=scaffold50|size1076052:hsp:58296:3.12.0.6;Parent=scaffold50|size1076052:hit:28147:3.12.0.6;Target=jgi|Phatr2|6231|gw1.3.351.1 1 49 +;Gap=M147
scaffold50|size1076052	blastx	match_part	675115	675417	496	-	.	ID=scaffold50|size1076052:hsp:58297:3.12.0.6;Parent=scaffold50|size1076052:hit:28147:3.12.0.6;Target=jgi|Phatr2|6231|gw1.3.351.1 46 146 +;Gap=M303
scaffold50|size1076052	blastx	protein_match	672922	675677	729	-	.	ID=scaffold50|size1076052:hit:28148:3.12.0.6;Name=jgi|Thaps3|22189|estExt_fgenesh1_pg.C_chr_40261;score=729
scaffold50|size1076052	blastx	match_part	675492	675677	224	-	.	ID=scaffold50|size1076052:hsp:58298:3.12.0.6;Parent=scaffold50|size1076052:hit:28148:3.12.0.6;Target=jgi|Thaps3|22189|estExt_fgenesh1_pg.C_chr_40261 1 62 +;Gap=M186
scaffold50|size1076052	blastx	match_part	674449	675417	630	-	.	ID=scaffold50|size1076052:hsp:58299:3.12.0.6;Parent=scaffold50|size1076052:hit:28148:3.12.0.6;Target=jgi|Thaps3|22189|estExt_fgenesh1_pg.C_chr_40261 59 442 +;Gap=M969
scaffold50|size1076052	blastx	match_part	672922	674091	729	-	.	ID=scaffold50|size1076052:hsp:58300:3.12.0.6;Parent=scaffold50|size1076052:hit:28148:3.12.0.6;Target=jgi|Thaps3|22189|estExt_fgenesh1_pg.C_chr_40261 462 826 +;Gap=M1170
scaffold50|size1076052	blastx	protein_match	679052	681894	510	+	.	ID=scaffold50|size1076052:hit:28149:3.12.0.6;Name=jgi|Thaoce1|76403|rna2744;score=510
scaffold50|size1076052	blastx	match_part	679052	679576	510	+	.	ID=scaffold50|size1076052:hsp:58301:3.12.0.6;Parent=scaffold50|size1076052:hit:28149:3.12.0.6;Target=jgi|Thaoce1|76403|rna2744 10 152 +;Gap=M525
scaffold50|size1076052	blastx	match_part	679762	679935	230	+	.	ID=scaffold50|size1076052:hsp:58302:3.12.0.6;Parent=scaffold50|size1076052:hit:28149:3.12.0.6;Target=jgi|Thaoce1|76403|rna2744 158 214 +;Gap=M174
scaffold50|size1076052	blastx	match_part	680078	681751	1445	+	.	ID=scaffold50|size1076052:hsp:58303:3.12.0.6;Parent=scaffold50|size1076052:hit:28149:3.12.0.6;Target=jgi|Thaoce1|76403|rna2744 203 652 +;Gap=M1674
scaffold50|size1076052	blastx	match_part	681826	681894	121	+	.	ID=scaffold50|size1076052:hsp:58304:3.12.0.6;Parent=scaffold50|size1076052:hit:28149:3.12.0.6;Target=jgi|Thaoce1|76403|rna2744 653 675 +;Gap=M69
scaffold50|size1076052	blastx	protein_match	678098	678970	1301	+	.	ID=scaffold50|size1076052:hit:28150:3.12.0.6;Name=jgi|Thaoce1|76404|rna2745;score=1301
scaffold50|size1076052	blastx	match_part	678098	678970	1301	+	.	ID=scaffold50|size1076052:hsp:58305:3.12.0.6;Parent=scaffold50|size1076052:hit:28150:3.12.0.6;Target=jgi|Thaoce1|76404|rna2745 30 320 +;Gap=M873
scaffold50|size1076052	blastx	protein_match	677893	678505	102	+	.	ID=scaffold50|size1076052:hit:28151:3.12.0.6;Name=jgi|Thaoce1|87894|rna4510;score=102
scaffold50|size1076052	blastx	match_part	677893	678015	102	+	.	ID=scaffold50|size1076052:hsp:58306:3.12.0.6;Parent=scaffold50|size1076052:hit:28151:3.12.0.6;Target=jgi|Thaoce1|87894|rna4510 50 113 +;Gap=M123
scaffold50|size1076052	blastx	match_part	678101	678505	404	+	.	ID=scaffold50|size1076052:hsp:58307:3.12.0.6;Parent=scaffold50|size1076052:hit:28151:3.12.0.6;Target=jgi|Thaoce1|87894|rna4510 116 250 +;Gap=M405
scaffold50|size1076052	blastx	protein_match	678011	682056	995	+	.	ID=scaffold50|size1076052:hit:28152:3.12.0.6;Name=jgi|Phatr2|23552|estExt_gwp_gw1.C_chr_250015;score=995
scaffold50|size1076052	blastx	match_part	678011	679189	995	+	.	ID=scaffold50|size1076052:hsp:58308:3.12.0.6;Parent=scaffold50|size1076052:hit:28152:3.12.0.6;Target=jgi|Phatr2|23552|estExt_gwp_gw1.C_chr_250015 70 420 +;Gap=M1179
scaffold50|size1076052	blastx	match_part	679403	679576	118	+	.	ID=scaffold50|size1076052:hsp:58309:3.12.0.6;Parent=scaffold50|size1076052:hit:28152:3.12.0.6;Target=jgi|Phatr2|23552|estExt_gwp_gw1.C_chr_250015 449 506 +;Gap=M174
scaffold50|size1076052	blastx	match_part	680045	681751	918	+	.	ID=scaffold50|size1076052:hsp:58310:3.12.0.6;Parent=scaffold50|size1076052:hit:28152:3.12.0.6;Target=jgi|Phatr2|23552|estExt_gwp_gw1.C_chr_250015 549 987 +;Gap=M1707
scaffold50|size1076052	blastx	match_part	681826	682056	216	+	.	ID=scaffold50|size1076052:hsp:58311:3.12.0.6;Parent=scaffold50|size1076052:hit:28152:3.12.0.6;Target=jgi|Phatr2|23552|estExt_gwp_gw1.C_chr_250015 988 1060 +;Gap=M231
scaffold50|size1076052	blastx	protein_match	677896	682017	132	+	.	ID=scaffold50|size1076052:hit:28153:3.12.0.6;Name=jgi|Fracy1|207264|estExt_Genewise1Plus.C_40892;score=132
scaffold50|size1076052	blastx	match_part	677896	678015	132	+	.	ID=scaffold50|size1076052:hsp:58312:3.12.0.6;Parent=scaffold50|size1076052:hit:28153:3.12.0.6;Target=jgi|Fracy1|207264|estExt_Genewise1Plus.C_40892 35 74 +;Gap=M120
scaffold50|size1076052	blastx	match_part	678011	679576	1035	+	.	ID=scaffold50|size1076052:hsp:58313:3.12.0.6;Parent=scaffold50|size1076052:hit:28153:3.12.0.6;Target=jgi|Fracy1|207264|estExt_Genewise1Plus.C_40892 56 499 +;Gap=M1566
scaffold50|size1076052	blastx	match_part	679762	679935	132	+	.	ID=scaffold50|size1076052:hsp:58314:3.12.0.6;Parent=scaffold50|size1076052:hit:28153:3.12.0.6;Target=jgi|Fracy1|207264|estExt_Genewise1Plus.C_40892 505 554 +;Gap=M174
scaffold50|size1076052	blastx	match_part	680096	681751	891	+	.	ID=scaffold50|size1076052:hsp:58315:3.12.0.6;Parent=scaffold50|size1076052:hit:28153:3.12.0.6;Target=jgi|Fracy1|207264|estExt_Genewise1Plus.C_40892 554 978 +;Gap=M1656
scaffold50|size1076052	blastx	match_part	681826	682017	203	+	.	ID=scaffold50|size1076052:hsp:58316:3.12.0.6;Parent=scaffold50|size1076052:hit:28153:3.12.0.6;Target=jgi|Fracy1|207264|estExt_Genewise1Plus.C_40892 979 1041 +;Gap=M192
scaffold50|size1076052	blastx	protein_match	677752	682029	158	+	.	ID=scaffold50|size1076052:hit:28154:3.12.0.6;Name=jgi|Fracy1|277092|estExt_fgenesh2_pm.C_190085;score=158
scaffold50|size1076052	blastx	match_part	677752	678018	158	+	.	ID=scaffold50|size1076052:hsp:58317:3.12.0.6;Parent=scaffold50|size1076052:hit:28154:3.12.0.6;Target=jgi|Fracy1|277092|estExt_fgenesh2_pm.C_190085 146 228 +;Gap=M267
scaffold50|size1076052	blastx	match_part	678077	679576	1538	+	.	ID=scaffold50|size1076052:hsp:58318:3.12.0.6;Parent=scaffold50|size1076052:hit:28154:3.12.0.6;Target=jgi|Fracy1|277092|estExt_fgenesh2_pm.C_190085 222 662 +;Gap=M1500
scaffold50|size1076052	blastx	match_part	679762	679935	228	+	.	ID=scaffold50|size1076052:hsp:58319:3.12.0.6;Parent=scaffold50|size1076052:hit:28154:3.12.0.6;Target=jgi|Fracy1|277092|estExt_fgenesh2_pm.C_190085 668 725 +;Gap=M174
scaffold50|size1076052	blastx	match_part	680078	681751	1326	+	.	ID=scaffold50|size1076052:hsp:58320:3.12.0.6;Parent=scaffold50|size1076052:hit:28154:3.12.0.6;Target=jgi|Fracy1|277092|estExt_fgenesh2_pm.C_190085 714 1163 +;Gap=M1674
scaffold50|size1076052	blastx	match_part	681826	682029	313	+	.	ID=scaffold50|size1076052:hsp:58321:3.12.0.6;Parent=scaffold50|size1076052:hit:28154:3.12.0.6;Target=jgi|Fracy1|277092|estExt_fgenesh2_pm.C_190085 1164 1231 +;Gap=M204
scaffold50|size1076052	blastx	protein_match	677752	682029	158	+	.	ID=scaffold50|size1076052:hit:28155:3.12.0.6;Name=jgi|Fracy1|277092|estExt_fgenesh2_pm.C_190085;score=158
scaffold50|size1076052	blastx	match_part	677752	678018	158	+	.	ID=scaffold50|size1076052:hsp:58322:3.12.0.6;Parent=scaffold50|size1076052:hit:28155:3.12.0.6;Target=jgi|Fracy1|277092|estExt_fgenesh2_pm.C_190085 146 228 +;Gap=M267
scaffold50|size1076052	blastx	match_part	678077	679576	1538	+	.	ID=scaffold50|size1076052:hsp:58323:3.12.0.6;Parent=scaffold50|size1076052:hit:28155:3.12.0.6;Target=jgi|Fracy1|277092|estExt_fgenesh2_pm.C_190085 222 662 +;Gap=M1500
scaffold50|size1076052	blastx	match_part	679762	679935	228	+	.	ID=scaffold50|size1076052:hsp:58324:3.12.0.6;Parent=scaffold50|size1076052:hit:28155:3.12.0.6;Target=jgi|Fracy1|277092|estExt_fgenesh2_pm.C_190085 668 725 +;Gap=M174
scaffold50|size1076052	blastx	match_part	680078	681751	1326	+	.	ID=scaffold50|size1076052:hsp:58325:3.12.0.6;Parent=scaffold50|size1076052:hit:28155:3.12.0.6;Target=jgi|Fracy1|277092|estExt_fgenesh2_pm.C_190085 714 1163 +;Gap=M1674
scaffold50|size1076052	blastx	match_part	681826	682029	313	+	.	ID=scaffold50|size1076052:hsp:58326:3.12.0.6;Parent=scaffold50|size1076052:hit:28155:3.12.0.6;Target=jgi|Fracy1|277092|estExt_fgenesh2_pm.C_190085 1164 1231 +;Gap=M204
scaffold50|size1076052	blastx	protein_match	677896	682017	132	+	.	ID=scaffold50|size1076052:hit:28156:3.12.0.6;Name=jgi|Fracy1|207264|estExt_Genewise1Plus.C_40892;score=132
scaffold50|size1076052	blastx	match_part	677896	678015	132	+	.	ID=scaffold50|size1076052:hsp:58327:3.12.0.6;Parent=scaffold50|size1076052:hit:28156:3.12.0.6;Target=jgi|Fracy1|207264|estExt_Genewise1Plus.C_40892 35 74 +;Gap=M120
scaffold50|size1076052	blastx	match_part	678011	679576	1035	+	.	ID=scaffold50|size1076052:hsp:58328:3.12.0.6;Parent=scaffold50|size1076052:hit:28156:3.12.0.6;Target=jgi|Fracy1|207264|estExt_Genewise1Plus.C_40892 56 499 +;Gap=M1566
scaffold50|size1076052	blastx	match_part	679762	679935	132	+	.	ID=scaffold50|size1076052:hsp:58329:3.12.0.6;Parent=scaffold50|size1076052:hit:28156:3.12.0.6;Target=jgi|Fracy1|207264|estExt_Genewise1Plus.C_40892 505 554 +;Gap=M174
scaffold50|size1076052	blastx	match_part	680096	681751	891	+	.	ID=scaffold50|size1076052:hsp:58330:3.12.0.6;Parent=scaffold50|size1076052:hit:28156:3.12.0.6;Target=jgi|Fracy1|207264|estExt_Genewise1Plus.C_40892 554 978 +;Gap=M1656
scaffold50|size1076052	blastx	match_part	681826	682017	203	+	.	ID=scaffold50|size1076052:hsp:58331:3.12.0.6;Parent=scaffold50|size1076052:hit:28156:3.12.0.6;Target=jgi|Fracy1|207264|estExt_Genewise1Plus.C_40892 979 1041 +;Gap=M192
scaffold50|size1076052	blastx	protein_match	677884	682029	141	+	.	ID=scaffold50|size1076052:hit:28157:3.12.0.6;Name=jgi|Phatr2|25840|estExt_Genewise1.C_chr_30335;score=141
scaffold50|size1076052	blastx	match_part	677884	678018	141	+	.	ID=scaffold50|size1076052:hsp:58332:3.12.0.6;Parent=scaffold50|size1076052:hit:28157:3.12.0.6;Target=jgi|Phatr2|25840|estExt_Genewise1.C_chr_30335 82 126 +;Gap=M135
scaffold50|size1076052	blastx	match_part	678077	679576	1593	+	.	ID=scaffold50|size1076052:hsp:58333:3.12.0.6;Parent=scaffold50|size1076052:hit:28157:3.12.0.6;Target=jgi|Phatr2|25840|estExt_Genewise1.C_chr_30335 120 557 +;Gap=M1500
scaffold50|size1076052	blastx	match_part	679762	679935	225	+	.	ID=scaffold50|size1076052:hsp:58334:3.12.0.6;Parent=scaffold50|size1076052:hit:28157:3.12.0.6;Target=jgi|Phatr2|25840|estExt_Genewise1.C_chr_30335 563 620 +;Gap=M174
scaffold50|size1076052	blastx	match_part	680078	681751	1257	+	.	ID=scaffold50|size1076052:hsp:58335:3.12.0.6;Parent=scaffold50|size1076052:hit:28157:3.12.0.6;Target=jgi|Phatr2|25840|estExt_Genewise1.C_chr_30335 609 1058 +;Gap=M1674
scaffold50|size1076052	blastx	match_part	681826	682029	319	+	.	ID=scaffold50|size1076052:hsp:58336:3.12.0.6;Parent=scaffold50|size1076052:hit:28157:3.12.0.6;Target=jgi|Phatr2|25840|estExt_Genewise1.C_chr_30335 1059 1126 +;Gap=M204
scaffold50|size1076052	blastx	protein_match	677893	682029	197	+	.	ID=scaffold50|size1076052:hit:28158:3.12.0.6;Name=jgi|Thaps3|33859|e_gw1.4.22.1;score=197
scaffold50|size1076052	blastx	match_part	677893	678018	197	+	.	ID=scaffold50|size1076052:hsp:58337:3.12.0.6;Parent=scaffold50|size1076052:hit:28158:3.12.0.6;Target=jgi|Thaps3|33859|e_gw1.4.22.1 3 44 +;Gap=M126
scaffold50|size1076052	blastx	match_part	678101	679576	1893	+	.	ID=scaffold50|size1076052:hsp:58338:3.12.0.6;Parent=scaffold50|size1076052:hit:28158:3.12.0.6;Target=jgi|Thaps3|33859|e_gw1.4.22.1 46 475 +;Gap=M1476
scaffold50|size1076052	blastx	match_part	679762	679935	251	+	.	ID=scaffold50|size1076052:hsp:58339:3.12.0.6;Parent=scaffold50|size1076052:hit:28158:3.12.0.6;Target=jgi|Thaps3|33859|e_gw1.4.22.1 481 538 +;Gap=M174
scaffold50|size1076052	blastx	match_part	680078	681751	1498	+	.	ID=scaffold50|size1076052:hsp:58340:3.12.0.6;Parent=scaffold50|size1076052:hit:28158:3.12.0.6;Target=jgi|Thaps3|33859|e_gw1.4.22.1 527 979 +;Gap=M1674
scaffold50|size1076052	blastx	match_part	681826	682029	348	+	.	ID=scaffold50|size1076052:hsp:58341:3.12.0.6;Parent=scaffold50|size1076052:hit:28158:3.12.0.6;Target=jgi|Thaps3|33859|e_gw1.4.22.1 980 1047 +;Gap=M204
scaffold50|size1076052	blastx	protein_match	678011	682029	1050	+	.	ID=scaffold50|size1076052:hit:28159:3.12.0.6;Name=jgi|Thaps3|8524|fgenesh1_pg.C_chr_10000294;score=1050
scaffold50|size1076052	blastx	match_part	678011	679189	1050	+	.	ID=scaffold50|size1076052:hsp:58342:3.12.0.6;Parent=scaffold50|size1076052:hit:28159:3.12.0.6;Target=jgi|Thaps3|8524|fgenesh1_pg.C_chr_10000294 77 431 +;Gap=M1179
scaffold50|size1076052	blastx	match_part	680096	681751	907	+	.	ID=scaffold50|size1076052:hsp:58343:3.12.0.6;Parent=scaffold50|size1076052:hit:28159:3.12.0.6;Target=jgi|Thaps3|8524|fgenesh1_pg.C_chr_10000294 572 998 +;Gap=M1656
scaffold50|size1076052	blastx	match_part	681826	682029	221	+	.	ID=scaffold50|size1076052:hsp:58344:3.12.0.6;Parent=scaffold50|size1076052:hit:28159:3.12.0.6;Target=jgi|Thaps3|8524|fgenesh1_pg.C_chr_10000294 999 1065 +;Gap=M204
scaffold50|size1076052	blastx	protein_match	677752	682029	158	+	.	ID=scaffold50|size1076052:hit:28160:3.12.0.6;Name=jgi|Fracy1|277092|estExt_fgenesh2_pm.C_190085;score=158
scaffold50|size1076052	blastx	match_part	677752	678018	158	+	.	ID=scaffold50|size1076052:hsp:58345:3.12.0.6;Parent=scaffold50|size1076052:hit:28160:3.12.0.6;Target=jgi|Fracy1|277092|estExt_fgenesh2_pm.C_190085 146 228 +;Gap=M267
scaffold50|size1076052	blastx	match_part	678077	679576	1538	+	.	ID=scaffold50|size1076052:hsp:58346:3.12.0.6;Parent=scaffold50|size1076052:hit:28160:3.12.0.6;Target=jgi|Fracy1|277092|estExt_fgenesh2_pm.C_190085 222 662 +;Gap=M1500
scaffold50|size1076052	blastx	match_part	679762	679935	228	+	.	ID=scaffold50|size1076052:hsp:58347:3.12.0.6;Parent=scaffold50|size1076052:hit:28160:3.12.0.6;Target=jgi|Fracy1|277092|estExt_fgenesh2_pm.C_190085 668 725 +;Gap=M174
scaffold50|size1076052	blastx	match_part	680078	681751	1326	+	.	ID=scaffold50|size1076052:hsp:58348:3.12.0.6;Parent=scaffold50|size1076052:hit:28160:3.12.0.6;Target=jgi|Fracy1|277092|estExt_fgenesh2_pm.C_190085 714 1163 +;Gap=M1674
scaffold50|size1076052	blastx	match_part	681826	682029	313	+	.	ID=scaffold50|size1076052:hsp:58349:3.12.0.6;Parent=scaffold50|size1076052:hit:28160:3.12.0.6;Target=jgi|Fracy1|277092|estExt_fgenesh2_pm.C_190085 1164 1231 +;Gap=M204
scaffold50|size1076052	blastx	protein_match	677896	682017	132	+	.	ID=scaffold50|size1076052:hit:28161:3.12.0.6;Name=jgi|Fracy1|207264|estExt_Genewise1Plus.C_40892;score=132
scaffold50|size1076052	blastx	match_part	677896	678015	132	+	.	ID=scaffold50|size1076052:hsp:58350:3.12.0.6;Parent=scaffold50|size1076052:hit:28161:3.12.0.6;Target=jgi|Fracy1|207264|estExt_Genewise1Plus.C_40892 35 74 +;Gap=M120
scaffold50|size1076052	blastx	match_part	678011	679576	1035	+	.	ID=scaffold50|size1076052:hsp:58351:3.12.0.6;Parent=scaffold50|size1076052:hit:28161:3.12.0.6;Target=jgi|Fracy1|207264|estExt_Genewise1Plus.C_40892 56 499 +;Gap=M1566
scaffold50|size1076052	blastx	match_part	679762	679935	132	+	.	ID=scaffold50|size1076052:hsp:58352:3.12.0.6;Parent=scaffold50|size1076052:hit:28161:3.12.0.6;Target=jgi|Fracy1|207264|estExt_Genewise1Plus.C_40892 505 554 +;Gap=M174
scaffold50|size1076052	blastx	match_part	680096	681751	891	+	.	ID=scaffold50|size1076052:hsp:58353:3.12.0.6;Parent=scaffold50|size1076052:hit:28161:3.12.0.6;Target=jgi|Fracy1|207264|estExt_Genewise1Plus.C_40892 554 978 +;Gap=M1656
scaffold50|size1076052	blastx	match_part	681826	682017	203	+	.	ID=scaffold50|size1076052:hsp:58354:3.12.0.6;Parent=scaffold50|size1076052:hit:28161:3.12.0.6;Target=jgi|Fracy1|207264|estExt_Genewise1Plus.C_40892 979 1041 +;Gap=M192
scaffold50|size1076052	blastx	protein_match	677896	682017	132	+	.	ID=scaffold50|size1076052:hit:28162:3.12.0.6;Name=jgi|Fracy1|210362|estExt_Genewise1Plus.C_100525;score=132
scaffold50|size1076052	blastx	match_part	677896	678015	132	+	.	ID=scaffold50|size1076052:hsp:58355:3.12.0.6;Parent=scaffold50|size1076052:hit:28162:3.12.0.6;Target=jgi|Fracy1|210362|estExt_Genewise1Plus.C_100525 35 74 +;Gap=M120
scaffold50|size1076052	blastx	match_part	678011	679576	1034	+	.	ID=scaffold50|size1076052:hsp:58356:3.12.0.6;Parent=scaffold50|size1076052:hit:28162:3.12.0.6;Target=jgi|Fracy1|210362|estExt_Genewise1Plus.C_100525 56 499 +;Gap=M1566
scaffold50|size1076052	blastx	match_part	679762	679935	132	+	.	ID=scaffold50|size1076052:hsp:58357:3.12.0.6;Parent=scaffold50|size1076052:hit:28162:3.12.0.6;Target=jgi|Fracy1|210362|estExt_Genewise1Plus.C_100525 505 554 +;Gap=M174
scaffold50|size1076052	blastx	match_part	680096	681751	890	+	.	ID=scaffold50|size1076052:hsp:58358:3.12.0.6;Parent=scaffold50|size1076052:hit:28162:3.12.0.6;Target=jgi|Fracy1|210362|estExt_Genewise1Plus.C_100525 554 978 +;Gap=M1656
scaffold50|size1076052	blastx	match_part	681826	682017	203	+	.	ID=scaffold50|size1076052:hsp:58359:3.12.0.6;Parent=scaffold50|size1076052:hit:28162:3.12.0.6;Target=jgi|Fracy1|210362|estExt_Genewise1Plus.C_100525 979 1041 +;Gap=M192
scaffold50|size1076052	blastx	protein_match	680096	682029	852	+	.	ID=scaffold50|size1076052:hit:28163:3.12.0.6;Name=jgi|Thaoce1|87892|rna4508;score=852
scaffold50|size1076052	blastx	match_part	680096	681751	852	+	.	ID=scaffold50|size1076052:hsp:58360:3.12.0.6;Parent=scaffold50|size1076052:hit:28163:3.12.0.6;Target=jgi|Thaoce1|87892|rna4508 6 455 +;Gap=M1656
scaffold50|size1076052	blastx	match_part	681826	682029	220	+	.	ID=scaffold50|size1076052:hsp:58361:3.12.0.6;Parent=scaffold50|size1076052:hit:28163:3.12.0.6;Target=jgi|Thaoce1|87892|rna4508 456 522 +;Gap=M204
scaffold50|size1076052	blastx	protein_match	682882	683142	203	-	.	ID=scaffold50|size1076052:hit:28164:3.12.0.6;Name=jgi|Fracy1|203294|e_gw1.87.35.1;score=203
scaffold50|size1076052	blastx	match_part	682882	683142	203	-	.	ID=scaffold50|size1076052:hsp:58362:3.12.0.6;Parent=scaffold50|size1076052:hit:28164:3.12.0.6;Target=jgi|Fracy1|203294|e_gw1.87.35.1 9 94 +;Gap=M261
scaffold50|size1076052	blastx	protein_match	682873	683139	310	-	.	ID=scaffold50|size1076052:hit:28165:3.12.0.6;Name=jgi|Fracy1|200749|e_gw1.56.45.1;score=310
scaffold50|size1076052	blastx	match_part	682873	683139	310	-	.	ID=scaffold50|size1076052:hsp:58363:3.12.0.6;Parent=scaffold50|size1076052:hit:28165:3.12.0.6;Target=jgi|Fracy1|200749|e_gw1.56.45.1 63 151 +;Gap=M267
scaffold50|size1076052	blastx	protein_match	682873	683139	310	-	.	ID=scaffold50|size1076052:hit:28166:3.12.0.6;Name=jgi|Fracy1|200749|e_gw1.56.45.1;score=310
scaffold50|size1076052	blastx	match_part	682873	683139	310	-	.	ID=scaffold50|size1076052:hsp:58364:3.12.0.6;Parent=scaffold50|size1076052:hit:28166:3.12.0.6;Target=jgi|Fracy1|200749|e_gw1.56.45.1 63 151 +;Gap=M267
scaffold50|size1076052	blastx	protein_match	682876	683142	207	-	.	ID=scaffold50|size1076052:hit:28167:3.12.0.6;Name=jgi|Fracy1|188013|e_gw1.8.474.1;score=207
scaffold50|size1076052	blastx	match_part	682876	683142	207	-	.	ID=scaffold50|size1076052:hsp:58365:3.12.0.6;Parent=scaffold50|size1076052:hit:28167:3.12.0.6;Target=jgi|Fracy1|188013|e_gw1.8.474.1 9 96 +;Gap=M267
scaffold50|size1076052	blastx	protein_match	682882	683121	170	-	.	ID=scaffold50|size1076052:hit:28168:3.12.0.6;Name=jgi|Fracy1|155310|gw1.22.133.1;score=170
scaffold50|size1076052	blastx	match_part	682882	683121	170	-	.	ID=scaffold50|size1076052:hsp:58366:3.12.0.6;Parent=scaffold50|size1076052:hit:28168:3.12.0.6;Target=jgi|Fracy1|155310|gw1.22.133.1 17 85 +;Gap=M240
scaffold50|size1076052	blastx	protein_match	682882	683127	155	-	.	ID=scaffold50|size1076052:hit:28169:3.12.0.6;Name=jgi|Thaps3|262941|thaps1_ua_kg.chr_6000265;score=155
scaffold50|size1076052	blastx	match_part	682882	683127	155	-	.	ID=scaffold50|size1076052:hsp:58367:3.12.0.6;Parent=scaffold50|size1076052:hit:28169:3.12.0.6;Target=jgi|Thaps3|262941|thaps1_ua_kg.chr_6000265 10 82 +;Gap=M246
scaffold50|size1076052	blastx	protein_match	682876	683142	207	-	.	ID=scaffold50|size1076052:hit:28170:3.12.0.6;Name=jgi|Fracy1|188013|e_gw1.8.474.1;score=207
scaffold50|size1076052	blastx	match_part	682876	683142	207	-	.	ID=scaffold50|size1076052:hsp:58368:3.12.0.6;Parent=scaffold50|size1076052:hit:28170:3.12.0.6;Target=jgi|Fracy1|188013|e_gw1.8.474.1 9 96 +;Gap=M267
scaffold50|size1076052	blastx	protein_match	682876	683142	207	-	.	ID=scaffold50|size1076052:hit:28171:3.12.0.6;Name=jgi|Fracy1|188013|e_gw1.8.474.1;score=207
scaffold50|size1076052	blastx	match_part	682876	683142	207	-	.	ID=scaffold50|size1076052:hsp:58369:3.12.0.6;Parent=scaffold50|size1076052:hit:28171:3.12.0.6;Target=jgi|Fracy1|188013|e_gw1.8.474.1 9 96 +;Gap=M267
scaffold50|size1076052	blastx	protein_match	682882	683121	170	-	.	ID=scaffold50|size1076052:hit:28172:3.12.0.6;Name=jgi|Fracy1|155310|gw1.22.133.1;score=170
scaffold50|size1076052	blastx	match_part	682882	683121	170	-	.	ID=scaffold50|size1076052:hsp:58370:3.12.0.6;Parent=scaffold50|size1076052:hit:28172:3.12.0.6;Target=jgi|Fracy1|155310|gw1.22.133.1 17 85 +;Gap=M240
scaffold50|size1076052	blastx	protein_match	682882	683121	170	-	.	ID=scaffold50|size1076052:hit:28173:3.12.0.6;Name=jgi|Fracy1|155311|gw1.55.81.1;score=170
scaffold50|size1076052	blastx	match_part	682882	683121	170	-	.	ID=scaffold50|size1076052:hsp:58371:3.12.0.6;Parent=scaffold50|size1076052:hit:28173:3.12.0.6;Target=jgi|Fracy1|155311|gw1.55.81.1 17 85 +;Gap=M240
scaffold50|size1076052	blastx	protein_match	682858	683139	325	-	.	ID=scaffold50|size1076052:hit:28174:3.12.0.6;Name=jgi|Phatr2|33622|fgenesh1_pg.C_chr_3000541;score=325
scaffold50|size1076052	blastx	match_part	682858	683139	325	-	.	ID=scaffold50|size1076052:hsp:58372:3.12.0.6;Parent=scaffold50|size1076052:hit:28174:3.12.0.6;Target=jgi|Phatr2|33622|fgenesh1_pg.C_chr_3000541 104 197 +;Gap=M282
scaffold50|size1076052	blastx	protein_match	682873	683139	310	-	.	ID=scaffold50|size1076052:hit:28175:3.12.0.6;Name=jgi|Fracy1|200749|e_gw1.56.45.1;score=310
scaffold50|size1076052	blastx	match_part	682873	683139	310	-	.	ID=scaffold50|size1076052:hsp:58373:3.12.0.6;Parent=scaffold50|size1076052:hit:28175:3.12.0.6;Target=jgi|Fracy1|200749|e_gw1.56.45.1 63 151 +;Gap=M267
scaffold50|size1076052	blastx	protein_match	682882	683121	170	-	.	ID=scaffold50|size1076052:hit:28176:3.12.0.6;Name=jgi|Fracy1|155310|gw1.22.133.1;score=170
scaffold50|size1076052	blastx	match_part	682882	683121	170	-	.	ID=scaffold50|size1076052:hsp:58374:3.12.0.6;Parent=scaffold50|size1076052:hit:28176:3.12.0.6;Target=jgi|Fracy1|155310|gw1.22.133.1 17 85 +;Gap=M240
scaffold50|size1076052	protein2genome	protein_match	604419	605083	323	-	.	ID=scaffold50|size1076052:hit:28177:3.12.0.6;Name=jgi|Phatr2|13095|e_gw1.10.235.1;score=323
scaffold50|size1076052	protein2genome	match_part	604951	605083	323	-	.	ID=scaffold50|size1076052:hsp:58375:3.12.0.6;Parent=scaffold50|size1076052:hit:28177:3.12.0.6;Target=jgi|Phatr2|13095|e_gw1.10.235.1 1 44 +;Gap=M133
scaffold50|size1076052	protein2genome	match_part	604851	604873	323	-	.	ID=scaffold50|size1076052:hsp:58376:3.12.0.6;Parent=scaffold50|size1076052:hit:28177:3.12.0.6;Target=jgi|Phatr2|13095|e_gw1.10.235.1 45 52 +;Gap=M23
scaffold50|size1076052	protein2genome	match_part	604419	604511	323	-	.	ID=scaffold50|size1076052:hsp:58377:3.12.0.6;Parent=scaffold50|size1076052:hit:28177:3.12.0.6;Target=jgi|Phatr2|13095|e_gw1.10.235.1 53 83 +;Gap=M93
scaffold50|size1076052	protein2genome	protein_match	604851	605475	416	-	.	ID=scaffold50|size1076052:hit:28178:3.12.0.6;Name=jgi|Thaps3|268661|estExt_thaps1_ua_kg.C_chr_40139;score=416
scaffold50|size1076052	protein2genome	match_part	605249	605475	416	-	.	ID=scaffold50|size1076052:hsp:58378:3.12.0.6;Parent=scaffold50|size1076052:hit:28178:3.12.0.6;Target=jgi|Thaps3|268661|estExt_thaps1_ua_kg.C_chr_40139 2 70 +;Gap=M227
scaffold50|size1076052	protein2genome	match_part	604951	605078	416	-	.	ID=scaffold50|size1076052:hsp:58379:3.12.0.6;Parent=scaffold50|size1076052:hit:28178:3.12.0.6;Target=jgi|Thaps3|268661|estExt_thaps1_ua_kg.C_chr_40139 71 113 +;Gap=M128
scaffold50|size1076052	protein2genome	match_part	604851	604873	416	-	.	ID=scaffold50|size1076052:hsp:58380:3.12.0.6;Parent=scaffold50|size1076052:hit:28178:3.12.0.6;Target=jgi|Thaps3|268661|estExt_thaps1_ua_kg.C_chr_40139 114 121 +;Gap=M23
scaffold50|size1076052	protein2genome	protein_match	604851	605077	232	-	.	ID=scaffold50|size1076052:hit:28179:3.12.0.6;Name=jgi|Fracy1|155107|gw1.8.473.1;score=232
scaffold50|size1076052	protein2genome	match_part	604951	605077	232	-	.	ID=scaffold50|size1076052:hsp:58381:3.12.0.6;Parent=scaffold50|size1076052:hit:28179:3.12.0.6;Target=jgi|Fracy1|155107|gw1.8.473.1 2 43 +;Gap=M127
scaffold50|size1076052	protein2genome	match_part	604851	604873	232	-	.	ID=scaffold50|size1076052:hsp:58382:3.12.0.6;Parent=scaffold50|size1076052:hit:28179:3.12.0.6;Target=jgi|Fracy1|155107|gw1.8.473.1 44 51 +;Gap=M23
scaffold50|size1076052	protein2genome	protein_match	604851	605086	234	-	.	ID=scaffold50|size1076052:hit:28180:3.12.0.6;Name=jgi|Fracy1|163693|gw1.44.187.1;score=234
scaffold50|size1076052	protein2genome	match_part	604951	605086	234	-	.	ID=scaffold50|size1076052:hsp:58383:3.12.0.6;Parent=scaffold50|size1076052:hit:28180:3.12.0.6;Target=jgi|Fracy1|163693|gw1.44.187.1 3 47 +;Gap=M136
scaffold50|size1076052	protein2genome	match_part	604851	604873	234	-	.	ID=scaffold50|size1076052:hsp:58384:3.12.0.6;Parent=scaffold50|size1076052:hit:28180:3.12.0.6;Target=jgi|Fracy1|163693|gw1.44.187.1 48 55 +;Gap=M23
scaffold50|size1076052	protein2genome	protein_match	608698	609102	227	+	.	ID=scaffold50|size1076052:hit:28181:3.12.0.6;Name=jgi|Fracy1|257730|fgenesh2_pg.100_%2523_7;score=227
scaffold50|size1076052	protein2genome	match_part	608698	608733	227	+	.	ID=scaffold50|size1076052:hsp:58385:3.12.0.6;Parent=scaffold50|size1076052:hit:28181:3.12.0.6;Target=jgi|Fracy1|257730|fgenesh2_pg.100_%252523_7 17 28 +;Gap=M36
scaffold50|size1076052	protein2genome	match_part	608842	609102	227	+	.	ID=scaffold50|size1076052:hsp:58386:3.12.0.6;Parent=scaffold50|size1076052:hit:28181:3.12.0.6;Target=jgi|Fracy1|257730|fgenesh2_pg.100_%252523_7 29 114 +;Gap=M261
scaffold50|size1076052	protein2genome	protein_match	607029	607926	967	+	.	ID=scaffold50|size1076052:hit:28182:3.12.0.6;Name=jgi|Thaps3|27834|estExt_Genewise1.C_chr_40238;score=967
scaffold50|size1076052	protein2genome	match_part	607029	607135	967	+	.	ID=scaffold50|size1076052:hsp:58387:3.12.0.6;Parent=scaffold50|size1076052:hit:28182:3.12.0.6;Target=jgi|Thaps3|27834|estExt_Genewise1.C_chr_40238 1 35 +;Gap=M107
scaffold50|size1076052	protein2genome	match_part	607380	607926	967	+	.	ID=scaffold50|size1076052:hsp:58388:3.12.0.6;Parent=scaffold50|size1076052:hit:28182:3.12.0.6;Target=jgi|Thaps3|27834|estExt_Genewise1.C_chr_40238 36 218 +;Gap=M547
scaffold50|size1076052	protein2genome	protein_match	615639	618014	2545	+	.	ID=scaffold50|size1076052:hit:28183:3.12.0.6;Name=jgi|Thaps3|22185|estExt_fgenesh1_pg.C_chr_40252;score=2545
scaffold50|size1076052	protein2genome	match_part	615639	618014	2545	+	.	ID=scaffold50|size1076052:hsp:58389:3.12.0.6;Parent=scaffold50|size1076052:hit:28183:3.12.0.6;Target=jgi|Thaps3|22185|estExt_fgenesh1_pg.C_chr_40252 772 1562 +;Gap=M2376
scaffold50|size1076052	protein2genome	protein_match	620186	620725	642	+	.	ID=scaffold50|size1076052:hit:28184:3.12.0.6;Name=jgi|Fracy1|157220|gw1.1.1543.1;score=642
scaffold50|size1076052	protein2genome	match_part	620186	620725	642	+	.	ID=scaffold50|size1076052:hsp:58390:3.12.0.6;Parent=scaffold50|size1076052:hit:28184:3.12.0.6;Target=jgi|Fracy1|157220|gw1.1.1543.1 5 185 +;Gap=M540
scaffold50|size1076052	protein2genome	protein_match	619588	622104	1505	+	.	ID=scaffold50|size1076052:hit:28185:3.12.0.6;Name=jgi|Fracy1|195494|e_gw1.24.218.1;score=1505
scaffold50|size1076052	protein2genome	match_part	619588	619989	1505	+	.	ID=scaffold50|size1076052:hsp:58391:3.12.0.6;Parent=scaffold50|size1076052:hit:28185:3.12.0.6;Target=jgi|Fracy1|195494|e_gw1.24.218.1 2 134 +;Gap=M402
scaffold50|size1076052	protein2genome	match_part	620084	620834	1505	+	.	ID=scaffold50|size1076052:hsp:58392:3.12.0.6;Parent=scaffold50|size1076052:hit:28185:3.12.0.6;Target=jgi|Fracy1|195494|e_gw1.24.218.1 135 387 +;Gap=M751
scaffold50|size1076052	protein2genome	match_part	621255	621832	1505	+	.	ID=scaffold50|size1076052:hsp:58393:3.12.0.6;Parent=scaffold50|size1076052:hit:28185:3.12.0.6;Target=jgi|Fracy1|195494|e_gw1.24.218.1 388 583 +;Gap=M578
scaffold50|size1076052	protein2genome	match_part	621916	622104	1505	+	.	ID=scaffold50|size1076052:hsp:58394:3.12.0.6;Parent=scaffold50|size1076052:hit:28185:3.12.0.6;Target=jgi|Fracy1|195494|e_gw1.24.218.1 584 646 +;Gap=M189
scaffold50|size1076052	protein2genome	protein_match	619834	620875	1013	+	.	ID=scaffold50|size1076052:hit:28186:3.12.0.6;Name=jgi|Phatr2|10628|e_gw1.3.79.1;score=1013
scaffold50|size1076052	protein2genome	match_part	619834	619989	1013	+	.	ID=scaffold50|size1076052:hsp:58395:3.12.0.6;Parent=scaffold50|size1076052:hit:28186:3.12.0.6;Target=jgi|Phatr2|10628|e_gw1.3.79.1 1 52 +;Gap=M156
scaffold50|size1076052	protein2genome	match_part	620084	620875	1013	+	.	ID=scaffold50|size1076052:hsp:58396:3.12.0.6;Parent=scaffold50|size1076052:hit:28186:3.12.0.6;Target=jgi|Phatr2|10628|e_gw1.3.79.1 53 317 +;Gap=M792
scaffold50|size1076052	protein2genome	protein_match	620213	622104	1646	+	.	ID=scaffold50|size1076052:hit:28187:3.12.0.6;Name=jgi|Thaoce1|79609|rna31222;score=1646
scaffold50|size1076052	protein2genome	match_part	620213	620949	1646	+	.	ID=scaffold50|size1076052:hsp:58397:3.12.0.6;Parent=scaffold50|size1076052:hit:28187:3.12.0.6;Target=jgi|Thaoce1|79609|rna31222 1 245 +;Gap=M737
scaffold50|size1076052	protein2genome	match_part	621112	621832	1646	+	.	ID=scaffold50|size1076052:hsp:58398:3.12.0.6;Parent=scaffold50|size1076052:hit:28187:3.12.0.6;Target=jgi|Thaoce1|79609|rna31222 246 492 +;Gap=M721
scaffold50|size1076052	protein2genome	match_part	621916	622104	1646	+	.	ID=scaffold50|size1076052:hsp:58399:3.12.0.6;Parent=scaffold50|size1076052:hit:28187:3.12.0.6;Target=jgi|Thaoce1|79609|rna31222 493 555 +;Gap=M189
scaffold50|size1076052	protein2genome	protein_match	619834	622104	2233	+	.	ID=scaffold50|size1076052:hit:28188:3.12.0.6;Name=jgi|Thaps3|33979|e_gw1.4.109.1;score=2233
scaffold50|size1076052	protein2genome	match_part	619834	619989	2233	+	.	ID=scaffold50|size1076052:hsp:58400:3.12.0.6;Parent=scaffold50|size1076052:hit:28188:3.12.0.6;Target=jgi|Thaps3|33979|e_gw1.4.109.1 1 52 +;Gap=M156
scaffold50|size1076052	protein2genome	match_part	620084	620995	2233	+	.	ID=scaffold50|size1076052:hsp:58401:3.12.0.6;Parent=scaffold50|size1076052:hit:28188:3.12.0.6;Target=jgi|Thaps3|33979|e_gw1.4.109.1 53 358 +;Gap=M912
scaffold50|size1076052	protein2genome	match_part	621407	621832	2233	+	.	ID=scaffold50|size1076052:hsp:58402:3.12.0.6;Parent=scaffold50|size1076052:hit:28188:3.12.0.6;Target=jgi|Thaps3|33979|e_gw1.4.109.1 359 499 +;Gap=M426
scaffold50|size1076052	protein2genome	match_part	621916	622104	2233	+	.	ID=scaffold50|size1076052:hsp:58403:3.12.0.6;Parent=scaffold50|size1076052:hit:28188:3.12.0.6;Target=jgi|Thaps3|33979|e_gw1.4.109.1 500 562 +;Gap=M189
scaffold50|size1076052	protein2genome	protein_match	626079	626486	214	+	.	ID=scaffold50|size1076052:hit:28189:3.12.0.6;Name=jgi|Fracy1|186329|e_gw1.6.967.1;score=214
scaffold50|size1076052	protein2genome	match_part	626079	626319	214	+	.	ID=scaffold50|size1076052:hsp:58404:3.12.0.6;Parent=scaffold50|size1076052:hit:28189:3.12.0.6;Target=jgi|Fracy1|186329|e_gw1.6.967.1 4 84 +;Gap=M241
scaffold50|size1076052	protein2genome	match_part	626350	626486	214	+	.	ID=scaffold50|size1076052:hsp:58405:3.12.0.6;Parent=scaffold50|size1076052:hit:28189:3.12.0.6;Target=jgi|Fracy1|186329|e_gw1.6.967.1 85 130 +;Gap=M137
scaffold50|size1076052	protein2genome	protein_match	626064	626483	430	+	.	ID=scaffold50|size1076052:hit:28190:3.12.0.6;Name=jgi|Thaps3|4306|fgenesh1_pg.C_chr_4000256;score=430
scaffold50|size1076052	protein2genome	match_part	626064	626483	430	+	.	ID=scaffold50|size1076052:hsp:58406:3.12.0.6;Parent=scaffold50|size1076052:hit:28190:3.12.0.6;Target=jgi|Thaps3|4306|fgenesh1_pg.C_chr_4000256 74 210 +;Gap=M420
scaffold50|size1076052	protein2genome	protein_match	626073	626486	258	+	.	ID=scaffold50|size1076052:hit:28191:3.12.0.6;Name=jgi|Phatr2|39744|fgenesh1_pg.C_chr_20000237;score=258
scaffold50|size1076052	protein2genome	match_part	626073	626230	258	+	.	ID=scaffold50|size1076052:hsp:58407:3.12.0.6;Parent=scaffold50|size1076052:hit:28191:3.12.0.6;Target=jgi|Phatr2|39744|fgenesh1_pg.C_chr_20000237 7 58 +;Gap=M158
scaffold50|size1076052	protein2genome	match_part	626294	626486	258	+	.	ID=scaffold50|size1076052:hsp:58408:3.12.0.6;Parent=scaffold50|size1076052:hit:28191:3.12.0.6;Target=jgi|Phatr2|39744|fgenesh1_pg.C_chr_20000237 59 124 +;Gap=M193
scaffold50|size1076052	protein2genome	protein_match	626079	626486	215	+	.	ID=scaffold50|size1076052:hit:28192:3.12.0.6;Name=jgi|Fracy1|258107|fgenesh2_pg.110_%2523_22;score=215
scaffold50|size1076052	protein2genome	match_part	626079	626319	215	+	.	ID=scaffold50|size1076052:hsp:58409:3.12.0.6;Parent=scaffold50|size1076052:hit:28192:3.12.0.6;Target=jgi|Fracy1|258107|fgenesh2_pg.110_%252523_22 4 84 +;Gap=M241
scaffold50|size1076052	protein2genome	match_part	626350	626486	215	+	.	ID=scaffold50|size1076052:hsp:58410:3.12.0.6;Parent=scaffold50|size1076052:hit:28192:3.12.0.6;Target=jgi|Fracy1|258107|fgenesh2_pg.110_%252523_22 85 130 +;Gap=M137
scaffold50|size1076052	protein2genome	protein_match	627416	627976	434	-	.	ID=scaffold50|size1076052:hit:28193:3.12.0.6;Name=jgi|Fracy1|260419|estExt_fgenesh2_pg.C_40320;score=434
scaffold50|size1076052	protein2genome	match_part	627416	627976	434	-	.	ID=scaffold50|size1076052:hsp:58411:3.12.0.6;Parent=scaffold50|size1076052:hit:28193:3.12.0.6;Target=jgi|Fracy1|260419|estExt_fgenesh2_pg.C_40320 75 260 +;Gap=M561
scaffold50|size1076052	protein2genome	protein_match	629062	629682	536	+	.	ID=scaffold50|size1076052:hit:28194:3.12.0.6;Name=jgi|Thaps3|4308|fgenesh1_pg.C_chr_4000258;score=536
scaffold50|size1076052	protein2genome	match_part	629062	629682	536	+	.	ID=scaffold50|size1076052:hsp:58412:3.12.0.6;Parent=scaffold50|size1076052:hit:28194:3.12.0.6;Target=jgi|Thaps3|4308|fgenesh1_pg.C_chr_4000258 106 313 +;Gap=M621
scaffold50|size1076052	protein2genome	protein_match	626678	627355	883	-	.	ID=scaffold50|size1076052:hit:28195:3.12.0.6;Name=jgi|Thaps3|22186|estExt_fgenesh1_pg.C_chr_40255;score=883
scaffold50|size1076052	protein2genome	match_part	626678	627355	883	-	.	ID=scaffold50|size1076052:hsp:58413:3.12.0.6;Parent=scaffold50|size1076052:hit:28195:3.12.0.6;Target=jgi|Thaps3|22186|estExt_fgenesh1_pg.C_chr_40255 38 263 +;Gap=M678
```
