## Supplementary material for "Improved Reference Genome for *Cyclotella Cryptica* CCMP332, a Model for Cell Wall Morphogenesis, Salinity Adaptation, and Lipid Production in Diatoms (Bacillariophyta)": cryptica_pilon5.all.renamed.gff (part 307 of 634)

```
scaffold50|size1076052	protein2genome	protein_match	630988	632875	1279	-	.	ID=scaffold50|size1076052:hit:28196:3.12.0.6;Name=jgi|Fracy1|277076|estExt_fgenesh2_pm.C_190053;score=1279
scaffold50|size1076052	protein2genome	match_part	632790	632875	1279	-	.	ID=scaffold50|size1076052:hsp:58414:3.12.0.6;Parent=scaffold50|size1076052:hit:28196:3.12.0.6;Target=jgi|Fracy1|277076|estExt_fgenesh2_pm.C_190053 9 36 +;Gap=M86
scaffold50|size1076052	protein2genome	match_part	632520	632683	1279	-	.	ID=scaffold50|size1076052:hsp:58415:3.12.0.6;Parent=scaffold50|size1076052:hit:28196:3.12.0.6;Target=jgi|Fracy1|277076|estExt_fgenesh2_pm.C_190053 37 91 +;Gap=M164
scaffold50|size1076052	protein2genome	match_part	632033	632468	1279	-	.	ID=scaffold50|size1076052:hsp:58416:3.12.0.6;Parent=scaffold50|size1076052:hit:28196:3.12.0.6;Target=jgi|Fracy1|277076|estExt_fgenesh2_pm.C_190053 92 234 +;Gap=M436
scaffold50|size1076052	protein2genome	match_part	630988	631954	1279	-	.	ID=scaffold50|size1076052:hsp:58417:3.12.0.6;Parent=scaffold50|size1076052:hit:28196:3.12.0.6;Target=jgi|Fracy1|277076|estExt_fgenesh2_pm.C_190053 235 552 +;Gap=M967
scaffold50|size1076052	protein2genome	protein_match	630988	632875	1279	-	.	ID=scaffold50|size1076052:hit:28197:3.12.0.6;Name=jgi|Fracy1|279054|estExt_fgenesh2_pm.C_1000003;score=1279
scaffold50|size1076052	protein2genome	match_part	632790	632875	1279	-	.	ID=scaffold50|size1076052:hsp:58418:3.12.0.6;Parent=scaffold50|size1076052:hit:28197:3.12.0.6;Target=jgi|Fracy1|279054|estExt_fgenesh2_pm.C_1000003 9 36 +;Gap=M86
scaffold50|size1076052	protein2genome	match_part	632520	632683	1279	-	.	ID=scaffold50|size1076052:hsp:58419:3.12.0.6;Parent=scaffold50|size1076052:hit:28197:3.12.0.6;Target=jgi|Fracy1|279054|estExt_fgenesh2_pm.C_1000003 37 91 +;Gap=M164
scaffold50|size1076052	protein2genome	match_part	632033	632468	1279	-	.	ID=scaffold50|size1076052:hsp:58420:3.12.0.6;Parent=scaffold50|size1076052:hit:28197:3.12.0.6;Target=jgi|Fracy1|279054|estExt_fgenesh2_pm.C_1000003 92 234 +;Gap=M436
scaffold50|size1076052	protein2genome	match_part	630988	631954	1279	-	.	ID=scaffold50|size1076052:hsp:58421:3.12.0.6;Parent=scaffold50|size1076052:hit:28197:3.12.0.6;Target=jgi|Fracy1|279054|estExt_fgenesh2_pm.C_1000003 235 552 +;Gap=M967
scaffold50|size1076052	protein2genome	protein_match	630136	630819	633	-	.	ID=scaffold50|size1076052:hit:28198:3.12.0.6;Name=jgi|Thaps3|268652|estExt_thaps1_ua_kg.C_chr_40120;score=633
scaffold50|size1076052	protein2genome	match_part	630563	630819	633	-	.	ID=scaffold50|size1076052:hsp:58422:3.12.0.6;Parent=scaffold50|size1076052:hit:28198:3.12.0.6;Target=jgi|Thaps3|268652|estExt_thaps1_ua_kg.C_chr_40120 16 101 +;Gap=M257
scaffold50|size1076052	protein2genome	match_part	630136	630532	633	-	.	ID=scaffold50|size1076052:hsp:58423:3.12.0.6;Parent=scaffold50|size1076052:hit:28198:3.12.0.6;Target=jgi|Thaps3|268652|estExt_thaps1_ua_kg.C_chr_40120 102 236 +;Gap=M397
scaffold50|size1076052	protein2genome	protein_match	637821	638552	367	-	.	ID=scaffold50|size1076052:hit:28199:3.12.0.6;Name=jgi|Thaps3|6793|fgenesh1_pg.C_chr_7000176;score=367
scaffold50|size1076052	protein2genome	match_part	637995	638552	367	-	.	ID=scaffold50|size1076052:hsp:58424:3.12.0.6;Parent=scaffold50|size1076052:hit:28199:3.12.0.6;Target=jgi|Thaps3|6793|fgenesh1_pg.C_chr_7000176 24 202 +;Gap=M558
scaffold50|size1076052	protein2genome	match_part	637821	637940	367	-	.	ID=scaffold50|size1076052:hsp:58425:3.12.0.6;Parent=scaffold50|size1076052:hit:28199:3.12.0.6;Target=jgi|Thaps3|6793|fgenesh1_pg.C_chr_7000176 203 239 +;Gap=M120
scaffold50|size1076052	protein2genome	protein_match	637821	638387	331	-	.	ID=scaffold50|size1076052:hit:28200:3.12.0.6;Name=jgi|Thaoce1|88145|rna19089;score=331
scaffold50|size1076052	protein2genome	match_part	637821	638387	331	-	.	ID=scaffold50|size1076052:hsp:58426:3.12.0.6;Parent=scaffold50|size1076052:hit:28200:3.12.0.6;Target=jgi|Thaoce1|88145|rna19089 73 258 +;Gap=M567
scaffold50|size1076052	protein2genome	protein_match	637821	638396	334	-	.	ID=scaffold50|size1076052:hit:28201:3.12.0.6;Name=jgi|Thaoce1|85866|rna6008;score=334
scaffold50|size1076052	protein2genome	match_part	637821	638396	334	-	.	ID=scaffold50|size1076052:hsp:58427:3.12.0.6;Parent=scaffold50|size1076052:hit:28201:3.12.0.6;Target=jgi|Thaoce1|85866|rna6008 7 194 +;Gap=M576
scaffold50|size1076052	protein2genome	protein_match	637824	638354	314	-	.	ID=scaffold50|size1076052:hit:28202:3.12.0.6;Name=jgi|Thaoce1|87306|rna8064;score=314
scaffold50|size1076052	protein2genome	match_part	637824	638354	314	-	.	ID=scaffold50|size1076052:hsp:58428:3.12.0.6;Parent=scaffold50|size1076052:hit:28202:3.12.0.6;Target=jgi|Thaoce1|87306|rna8064 11 181 +;Gap=M531
scaffold50|size1076052	protein2genome	protein_match	637821	638453	349	-	.	ID=scaffold50|size1076052:hit:28203:3.12.0.6;Name=jgi|Thaoce1|103000|rna11247;score=349
scaffold50|size1076052	protein2genome	match_part	637821	638453	349	-	.	ID=scaffold50|size1076052:hsp:58429:3.12.0.6;Parent=scaffold50|size1076052:hit:28203:3.12.0.6;Target=jgi|Thaoce1|103000|rna11247 53 258 +;Gap=M633
scaffold50|size1076052	protein2genome	protein_match	637821	638633	549	-	.	ID=scaffold50|size1076052:hit:28204:3.12.0.6;Name=jgi|Thaps3|22187|estExt_fgenesh1_pg.C_chr_40258;score=549
scaffold50|size1076052	protein2genome	match_part	637821	638633	549	-	.	ID=scaffold50|size1076052:hsp:58430:3.12.0.6;Parent=scaffold50|size1076052:hit:28204:3.12.0.6;Target=jgi|Thaps3|22187|estExt_fgenesh1_pg.C_chr_40258 7 283 +;Gap=M813
scaffold50|size1076052	protein2genome	protein_match	637821	638453	323	-	.	ID=scaffold50|size1076052:hit:28205:3.12.0.6;Name=jgi|Thaoce1|94681|rna19352;score=323
scaffold50|size1076052	protein2genome	match_part	637821	638453	323	-	.	ID=scaffold50|size1076052:hsp:58431:3.12.0.6;Parent=scaffold50|size1076052:hit:28205:3.12.0.6;Target=jgi|Thaoce1|94681|rna19352 54 257 +;Gap=M633
scaffold50|size1076052	protein2genome	protein_match	641651	641959	204	+	.	ID=scaffold50|size1076052:hit:28206:3.12.0.6;Name=jgi|Fracy1|208194|estExt_Genewise1Plus.C_60471;score=204
scaffold50|size1076052	protein2genome	match_part	641651	641959	204	+	.	ID=scaffold50|size1076052:hsp:58432:3.12.0.6;Parent=scaffold50|size1076052:hit:28206:3.12.0.6;Target=jgi|Fracy1|208194|estExt_Genewise1Plus.C_60471 4 104 +;Gap=M309
scaffold50|size1076052	protein2genome	protein_match	641639	641950	200	+	.	ID=scaffold50|size1076052:hit:28207:3.12.0.6;Name=jgi|Fracy1|177695|e_gw1.1.2125.1;score=200
scaffold50|size1076052	protein2genome	match_part	641639	641950	200	+	.	ID=scaffold50|size1076052:hsp:58433:3.12.0.6;Parent=scaffold50|size1076052:hit:28207:3.12.0.6;Target=jgi|Fracy1|177695|e_gw1.1.2125.1 1 102 +;Gap=M312
scaffold50|size1076052	protein2genome	protein_match	641645	641953	184	+	.	ID=scaffold50|size1076052:hit:28208:3.12.0.6;Name=jgi|Fracy1|198292|e_gw1.39.209.1;score=184
scaffold50|size1076052	protein2genome	match_part	641645	641953	184	+	.	ID=scaffold50|size1076052:hsp:58434:3.12.0.6;Parent=scaffold50|size1076052:hit:28208:3.12.0.6;Target=jgi|Fracy1|198292|e_gw1.39.209.1 18 116 +;Gap=M309
scaffold50|size1076052	protein2genome	protein_match	641645	641953	162	+	.	ID=scaffold50|size1076052:hit:28209:3.12.0.6;Name=jgi|Fracy1|194102|e_gw1.20.93.1;score=162
scaffold50|size1076052	protein2genome	match_part	641645	641953	162	+	.	ID=scaffold50|size1076052:hsp:58435:3.12.0.6;Parent=scaffold50|size1076052:hit:28209:3.12.0.6;Target=jgi|Fracy1|194102|e_gw1.20.93.1 18 116 +;Gap=M309
scaffold50|size1076052	protein2genome	protein_match	641615	641959	375	+	.	ID=scaffold50|size1076052:hit:28210:3.12.0.6;Name=jgi|Fracy1|192096|e_gw1.14.300.1;score=375
scaffold50|size1076052	protein2genome	match_part	641615	641959	375	+	.	ID=scaffold50|size1076052:hsp:58436:3.12.0.6;Parent=scaffold50|size1076052:hit:28210:3.12.0.6;Target=jgi|Fracy1|192096|e_gw1.14.300.1 18 132 +;Gap=M345
scaffold50|size1076052	protein2genome	protein_match	641645	641953	187	+	.	ID=scaffold50|size1076052:hit:28211:3.12.0.6;Name=jgi|Fracy1|185638|e_gw1.6.1441.1;score=187
scaffold50|size1076052	protein2genome	match_part	641645	641953	187	+	.	ID=scaffold50|size1076052:hsp:58437:3.12.0.6;Parent=scaffold50|size1076052:hit:28211:3.12.0.6;Target=jgi|Fracy1|185638|e_gw1.6.1441.1 18 116 +;Gap=M309
scaffold50|size1076052	protein2genome	protein_match	641651	641953	156	+	.	ID=scaffold50|size1076052:hit:28212:3.12.0.6;Name=jgi|Fracy1|191130|e_gw1.12.269.1;score=156
scaffold50|size1076052	protein2genome	match_part	641651	641953	156	+	.	ID=scaffold50|size1076052:hsp:58438:3.12.0.6;Parent=scaffold50|size1076052:hit:28212:3.12.0.6;Target=jgi|Fracy1|191130|e_gw1.12.269.1 4 98 +;Gap=M303
scaffold50|size1076052	protein2genome	protein_match	641648	641980	187	+	.	ID=scaffold50|size1076052:hit:28213:3.12.0.6;Name=jgi|Fracy1|220386|fgenesh2_kg.21_%2523_110_%2523_51_1_CCUX_EXTA;score=187
scaffold50|size1076052	protein2genome	match_part	641648	641980	187	+	.	ID=scaffold50|size1076052:hsp:58439:3.12.0.6;Parent=scaffold50|size1076052:hit:28213:3.12.0.6;Target=jgi|Fracy1|220386|fgenesh2_kg.21_%252523_110_%252523_51_1_CCUX_EXTA 17 124 +;Gap=M333
scaffold50|size1076052	protein2genome	protein_match	641663	641935	147	+	.	ID=scaffold50|size1076052:hit:28214:3.12.0.6;Name=jgi|Fracy1|179720|e_gw1.1.1257.1;score=147
scaffold50|size1076052	protein2genome	match_part	641663	641935	147	+	.	ID=scaffold50|size1076052:hsp:58440:3.12.0.6;Parent=scaffold50|size1076052:hit:28214:3.12.0.6;Target=jgi|Fracy1|179720|e_gw1.1.1257.1 38 124 +;Gap=M273
scaffold50|size1076052	protein2genome	protein_match	641651	641974	228	+	.	ID=scaffold50|size1076052:hit:28215:3.12.0.6;Name=jgi|Fracy1|184666|e_gw1.5.746.1;score=228
scaffold50|size1076052	protein2genome	match_part	641651	641974	228	+	.	ID=scaffold50|size1076052:hsp:58441:3.12.0.6;Parent=scaffold50|size1076052:hit:28215:3.12.0.6;Target=jgi|Fracy1|184666|e_gw1.5.746.1 24 134 +;Gap=M324
scaffold50|size1076052	protein2genome	protein_match	641651	641935	169	+	.	ID=scaffold50|size1076052:hit:28216:3.12.0.6;Name=jgi|Fracy1|154352|gw1.5.748.1;score=169
scaffold50|size1076052	protein2genome	match_part	641651	641935	169	+	.	ID=scaffold50|size1076052:hsp:58442:3.12.0.6;Parent=scaffold50|size1076052:hit:28216:3.12.0.6;Target=jgi|Fracy1|154352|gw1.5.748.1 1 91 +;Gap=M285
scaffold50|size1076052	protein2genome	protein_match	641636	641935	119	+	.	ID=scaffold50|size1076052:hit:28217:3.12.0.6;Name=jgi|Thaoce1|71905|rna3841;score=119
scaffold50|size1076052	protein2genome	match_part	641636	641935	119	+	.	ID=scaffold50|size1076052:hsp:58443:3.12.0.6;Parent=scaffold50|size1076052:hit:28217:3.12.0.6;Target=jgi|Thaoce1|71905|rna3841 2 96 +;Gap=M300
scaffold50|size1076052	protein2genome	protein_match	641615	641959	375	+	.	ID=scaffold50|size1076052:hit:28218:3.12.0.6;Name=jgi|Fracy1|192841|e_gw1.16.199.1;score=375
scaffold50|size1076052	protein2genome	match_part	641615	641959	375	+	.	ID=scaffold50|size1076052:hsp:58444:3.12.0.6;Parent=scaffold50|size1076052:hit:28218:3.12.0.6;Target=jgi|Fracy1|192841|e_gw1.16.199.1 20 134 +;Gap=M345
scaffold50|size1076052	protein2genome	protein_match	641600	641788	280	+	.	ID=scaffold50|size1076052:hit:28219:3.12.0.6;Name=jgi|Thaoce1|87136|rna13367;score=280
scaffold50|size1076052	protein2genome	match_part	641600	641788	280	+	.	ID=scaffold50|size1076052:hsp:58445:3.12.0.6;Parent=scaffold50|size1076052:hit:28219:3.12.0.6;Target=jgi|Thaoce1|87136|rna13367 2 64 +;Gap=M189
scaffold50|size1076052	protein2genome	protein_match	641651	641974	228	+	.	ID=scaffold50|size1076052:hit:28220:3.12.0.6;Name=jgi|Fracy1|200219|e_gw1.51.91.1;score=228
scaffold50|size1076052	protein2genome	match_part	641651	641974	228	+	.	ID=scaffold50|size1076052:hsp:58446:3.12.0.6;Parent=scaffold50|size1076052:hit:28220:3.12.0.6;Target=jgi|Fracy1|200219|e_gw1.51.91.1 24 134 +;Gap=M324
scaffold50|size1076052	protein2genome	protein_match	641660	641974	205	+	.	ID=scaffold50|size1076052:hit:28221:3.12.0.6;Name=jgi|Fracy1|187955|e_gw1.8.458.1;score=205
scaffold50|size1076052	protein2genome	match_part	641660	641974	205	+	.	ID=scaffold50|size1076052:hsp:58447:3.12.0.6;Parent=scaffold50|size1076052:hit:28221:3.12.0.6;Target=jgi|Fracy1|187955|e_gw1.8.458.1 23 125 +;Gap=M315
scaffold50|size1076052	protein2genome	protein_match	641651	641953	149	+	.	ID=scaffold50|size1076052:hit:28222:3.12.0.6;Name=jgi|Fracy1|200603|e_gw1.54.40.1;score=149
scaffold50|size1076052	protein2genome	match_part	641651	641953	149	+	.	ID=scaffold50|size1076052:hsp:58448:3.12.0.6;Parent=scaffold50|size1076052:hit:28222:3.12.0.6;Target=jgi|Fracy1|200603|e_gw1.54.40.1 4 98 +;Gap=M303
scaffold50|size1076052	protein2genome	protein_match	641651	641959	204	+	.	ID=scaffold50|size1076052:hit:28223:3.12.0.6;Name=jgi|Fracy1|213351|estExt_Genewise1Plus.C_390152;score=204
scaffold50|size1076052	protein2genome	match_part	641651	641959	204	+	.	ID=scaffold50|size1076052:hsp:58449:3.12.0.6;Parent=scaffold50|size1076052:hit:28223:3.12.0.6;Target=jgi|Fracy1|213351|estExt_Genewise1Plus.C_390152 4 104 +;Gap=M309
scaffold50|size1076052	protein2genome	protein_match	641660	641938	126	+	.	ID=scaffold50|size1076052:hit:28224:3.12.0.6;Name=jgi|Thaoce1|90559|rna12229;score=126
scaffold50|size1076052	protein2genome	match_part	641660	641938	126	+	.	ID=scaffold50|size1076052:hsp:58450:3.12.0.6;Parent=scaffold50|size1076052:hit:28224:3.12.0.6;Target=jgi|Thaoce1|90559|rna12229 7 94 +;Gap=M279
scaffold50|size1076052	protein2genome	protein_match	641585	643015	1238	+	.	ID=scaffold50|size1076052:hit:28225:3.12.0.6;Name=jgi|Thaps3|268653|estExt_thaps1_ua_kg.C_chr_40121;score=1238
scaffold50|size1076052	protein2genome	match_part	641585	642082	1238	+	.	ID=scaffold50|size1076052:hsp:58451:3.12.0.6;Parent=scaffold50|size1076052:hit:28225:3.12.0.6;Target=jgi|Thaps3|268653|estExt_thaps1_ua_kg.C_chr_40121 1 169 +;Gap=M498
scaffold50|size1076052	protein2genome	match_part	642119	643015	1238	+	.	ID=scaffold50|size1076052:hsp:58452:3.12.0.6;Parent=scaffold50|size1076052:hit:28225:3.12.0.6;Target=jgi|Thaps3|268653|estExt_thaps1_ua_kg.C_chr_40121 170 475 +;Gap=M897
scaffold50|size1076052	protein2genome	protein_match	641615	641953	299	+	.	ID=scaffold50|size1076052:hit:28226:3.12.0.6;Name=jgi|Fracy1|219917|fgenesh2_kg.16_%2523_27_%2523_4272_0_CCUX4510.b1_CCUX_EXTA;score=299
scaffold50|size1076052	protein2genome	match_part	641615	641953	299	+	.	ID=scaffold50|size1076052:hsp:58453:3.12.0.6;Parent=scaffold50|size1076052:hit:28226:3.12.0.6;Target=jgi|Fracy1|219917|fgenesh2_kg.16_%252523_27_%252523_4272_0_CCUX4510.b1_CCUX_EXTA 30 146 +;Gap=M339
scaffold50|size1076052	protein2genome	protein_match	648091	648420	415	+	.	ID=scaffold50|size1076052:hit:28227:3.12.0.6;Name=jgi|Thaps3|262112|thaps1_ua_kg.chr_4000122;score=415
scaffold50|size1076052	protein2genome	match_part	648091	648420	415	+	.	ID=scaffold50|size1076052:hsp:58454:3.12.0.6;Parent=scaffold50|size1076052:hit:28227:3.12.0.6;Target=jgi|Thaps3|262112|thaps1_ua_kg.chr_4000122 1 110 +;Gap=M330
scaffold50|size1076052	protein2genome	protein_match	672647	673140	249	-	.	ID=scaffold50|size1076052:hit:28228:3.12.0.6;Name=jgi|Phatr2|10595|e_gw1.3.333.1;score=249
scaffold50|size1076052	protein2genome	match_part	672927	673140	249	-	.	ID=scaffold50|size1076052:hsp:58455:3.12.0.6;Parent=scaffold50|size1076052:hit:28228:3.12.0.6;Target=jgi|Phatr2|10595|e_gw1.3.333.1 79 149 +;Gap=M214
scaffold50|size1076052	protein2genome	match_part	672647	672761	249	-	.	ID=scaffold50|size1076052:hsp:58456:3.12.0.6;Parent=scaffold50|size1076052:hit:28228:3.12.0.6;Target=jgi|Phatr2|10595|e_gw1.3.333.1 150 187 +;Gap=M115
scaffold50|size1076052	protein2genome	protein_match	675115	675638	578	-	.	ID=scaffold50|size1076052:hit:28229:3.12.0.6;Name=jgi|Phatr2|6231|gw1.3.351.1;score=578
scaffold50|size1076052	protein2genome	match_part	675502	675638	578	-	.	ID=scaffold50|size1076052:hsp:58457:3.12.0.6;Parent=scaffold50|size1076052:hit:28229:3.12.0.6;Target=jgi|Phatr2|6231|gw1.3.351.1 1 45 +;Gap=M137
scaffold50|size1076052	protein2genome	match_part	675115	675415	578	-	.	ID=scaffold50|size1076052:hsp:58458:3.12.0.6;Parent=scaffold50|size1076052:hit:28229:3.12.0.6;Target=jgi|Phatr2|6231|gw1.3.351.1 46 146 +;Gap=M301
scaffold50|size1076052	protein2genome	protein_match	679052	681891	2445	+	.	ID=scaffold50|size1076052:hit:28230:3.12.0.6;Name=jgi|Thaoce1|76403|rna2744;score=2445
scaffold50|size1076052	protein2genome	match_part	679052	679193	2445	+	.	ID=scaffold50|size1076052:hsp:58459:3.12.0.6;Parent=scaffold50|size1076052:hit:28230:3.12.0.6;Target=jgi|Thaoce1|76403|rna2744 10 56 +;Gap=M142
scaffold50|size1076052	protein2genome	match_part	679290	679577	2445	+	.	ID=scaffold50|size1076052:hsp:58460:3.12.0.6;Parent=scaffold50|size1076052:hit:28230:3.12.0.6;Target=jgi|Thaoce1|76403|rna2744 57 152 +;Gap=M288
scaffold50|size1076052	protein2genome	match_part	679660	679677	2445	+	.	ID=scaffold50|size1076052:hsp:58461:3.12.0.6;Parent=scaffold50|size1076052:hit:28230:3.12.0.6;Target=jgi|Thaoce1|76403|rna2744 153 158 +;Gap=M18
scaffold50|size1076052	protein2genome	match_part	679766	679934	2445	+	.	ID=scaffold50|size1076052:hsp:58462:3.12.0.6;Parent=scaffold50|size1076052:hit:28230:3.12.0.6;Target=jgi|Thaoce1|76403|rna2744 159 213 +;Gap=M169
scaffold50|size1076052	protein2genome	match_part	680098	680252	2445	+	.	ID=scaffold50|size1076052:hsp:58463:3.12.0.6;Parent=scaffold50|size1076052:hit:28230:3.12.0.6;Target=jgi|Thaoce1|76403|rna2744 214 264 +;Gap=M155
scaffold50|size1076052	protein2genome	match_part	680322	680489	2445	+	.	ID=scaffold50|size1076052:hsp:58464:3.12.0.6;Parent=scaffold50|size1076052:hit:28230:3.12.0.6;Target=jgi|Thaoce1|76403|rna2744 265 320 +;Gap=M168
scaffold50|size1076052	protein2genome	match_part	680580	680808	2445	+	.	ID=scaffold50|size1076052:hsp:58465:3.12.0.6;Parent=scaffold50|size1076052:hit:28230:3.12.0.6;Target=jgi|Thaoce1|76403|rna2744 321 396 +;Gap=M229
scaffold50|size1076052	protein2genome	match_part	680884	681430	2445	+	.	ID=scaffold50|size1076052:hsp:58466:3.12.0.6;Parent=scaffold50|size1076052:hit:28230:3.12.0.6;Target=jgi|Thaoce1|76403|rna2744 397 580 +;Gap=M547
scaffold50|size1076052	protein2genome	match_part	681536	681753	2445	+	.	ID=scaffold50|size1076052:hsp:58467:3.12.0.6;Parent=scaffold50|size1076052:hit:28230:3.12.0.6;Target=jgi|Thaoce1|76403|rna2744 581 652 +;Gap=M218
scaffold50|size1076052	protein2genome	match_part	681828	681891	2445	+	.	ID=scaffold50|size1076052:hsp:58468:3.12.0.6;Parent=scaffold50|size1076052:hit:28230:3.12.0.6;Target=jgi|Thaoce1|76403|rna2744 653 674 +;Gap=M64
scaffold50|size1076052	protein2genome	protein_match	678098	678970	1237	+	.	ID=scaffold50|size1076052:hit:28231:3.12.0.6;Name=jgi|Thaoce1|76404|rna2745;score=1237
scaffold50|size1076052	protein2genome	match_part	678098	678970	1237	+	.	ID=scaffold50|size1076052:hsp:58469:3.12.0.6;Parent=scaffold50|size1076052:hit:28231:3.12.0.6;Target=jgi|Thaoce1|76404|rna2745 30 320 +;Gap=M873
scaffold50|size1076052	protein2genome	protein_match	677941	678505	416	+	.	ID=scaffold50|size1076052:hit:28232:3.12.0.6;Name=jgi|Thaoce1|87894|rna4510;score=416
scaffold50|size1076052	protein2genome	match_part	677941	678022	416	+	.	ID=scaffold50|size1076052:hsp:58470:3.12.0.6;Parent=scaffold50|size1076052:hit:28232:3.12.0.6;Target=jgi|Thaoce1|87894|rna4510 89 115 +;Gap=M82
scaffold50|size1076052	protein2genome	match_part	678102	678505	416	+	.	ID=scaffold50|size1076052:hsp:58471:3.12.0.6;Parent=scaffold50|size1076052:hit:28232:3.12.0.6;Target=jgi|Thaoce1|87894|rna4510 116 250 +;Gap=M404
scaffold50|size1076052	protein2genome	protein_match	677863	682029	3660	+	.	ID=scaffold50|size1076052:hit:28233:3.12.0.6;Name=jgi|Fracy1|277092|estExt_fgenesh2_pm.C_190085;score=3660
scaffold50|size1076052	protein2genome	match_part	677863	678022	3660	+	.	ID=scaffold50|size1076052:hsp:58472:3.12.0.6;Parent=scaffold50|size1076052:hit:28233:3.12.0.6;Target=jgi|Fracy1|277092|estExt_fgenesh2_pm.C_190085 177 229 +;Gap=M160
scaffold50|size1076052	protein2genome	match_part	678102	678967	3660	+	.	ID=scaffold50|size1076052:hsp:58473:3.12.0.6;Parent=scaffold50|size1076052:hit:28233:3.12.0.6;Target=jgi|Fracy1|277092|estExt_fgenesh2_pm.C_190085 230 519 +;Gap=M866
scaffold50|size1076052	protein2genome	match_part	679055	679193	3660	+	.	ID=scaffold50|size1076052:hsp:58474:3.12.0.6;Parent=scaffold50|size1076052:hit:28233:3.12.0.6;Target=jgi|Fracy1|277092|estExt_fgenesh2_pm.C_190085 520 565 +;Gap=M139
scaffold50|size1076052	protein2genome	match_part	679290	679577	3660	+	.	ID=scaffold50|size1076052:hsp:58475:3.12.0.6;Parent=scaffold50|size1076052:hit:28233:3.12.0.6;Target=jgi|Fracy1|277092|estExt_fgenesh2_pm.C_190085 566 662 +;Gap=M288
scaffold50|size1076052	protein2genome	match_part	679660	679677	3660	+	.	ID=scaffold50|size1076052:hsp:58476:3.12.0.6;Parent=scaffold50|size1076052:hit:28233:3.12.0.6;Target=jgi|Fracy1|277092|estExt_fgenesh2_pm.C_190085 663 668 +;Gap=M18
scaffold50|size1076052	protein2genome	match_part	679766	679934	3660	+	.	ID=scaffold50|size1076052:hsp:58477:3.12.0.6;Parent=scaffold50|size1076052:hit:28233:3.12.0.6;Target=jgi|Fracy1|277092|estExt_fgenesh2_pm.C_190085 669 724 +;Gap=M169
scaffold50|size1076052	protein2genome	match_part	680098	680252	3660	+	.	ID=scaffold50|size1076052:hsp:58478:3.12.0.6;Parent=scaffold50|size1076052:hit:28233:3.12.0.6;Target=jgi|Fracy1|277092|estExt_fgenesh2_pm.C_190085 725 777 +;Gap=M155
scaffold50|size1076052	protein2genome	match_part	680322	680489	3660	+	.	ID=scaffold50|size1076052:hsp:58479:3.12.0.6;Parent=scaffold50|size1076052:hit:28233:3.12.0.6;Target=jgi|Fracy1|277092|estExt_fgenesh2_pm.C_190085 778 833 +;Gap=M168
scaffold50|size1076052	protein2genome	match_part	680580	680808	3660	+	.	ID=scaffold50|size1076052:hsp:58480:3.12.0.6;Parent=scaffold50|size1076052:hit:28233:3.12.0.6;Target=jgi|Fracy1|277092|estExt_fgenesh2_pm.C_190085 834 909 +;Gap=M229
scaffold50|size1076052	protein2genome	match_part	680884	681430	3660	+	.	ID=scaffold50|size1076052:hsp:58481:3.12.0.6;Parent=scaffold50|size1076052:hit:28233:3.12.0.6;Target=jgi|Fracy1|277092|estExt_fgenesh2_pm.C_190085 910 1091 +;Gap=M547
scaffold50|size1076052	protein2genome	match_part	681536	681753	3660	+	.	ID=scaffold50|size1076052:hsp:58482:3.12.0.6;Parent=scaffold50|size1076052:hit:28233:3.12.0.6;Target=jgi|Fracy1|277092|estExt_fgenesh2_pm.C_190085 1092 1163 +;Gap=M218
scaffold50|size1076052	protein2genome	match_part	681828	682029	3660	+	.	ID=scaffold50|size1076052:hsp:58483:3.12.0.6;Parent=scaffold50|size1076052:hit:28233:3.12.0.6;Target=jgi|Fracy1|277092|estExt_fgenesh2_pm.C_190085 1164 1231 +;Gap=M202
scaffold50|size1076052	protein2genome	protein_match	677884	682029	3603	+	.	ID=scaffold50|size1076052:hit:28234:3.12.0.6;Name=jgi|Phatr2|25840|estExt_Genewise1.C_chr_30335;score=3603
scaffold50|size1076052	protein2genome	match_part	677884	678022	3603	+	.	ID=scaffold50|size1076052:hsp:58484:3.12.0.6;Parent=scaffold50|size1076052:hit:28234:3.12.0.6;Target=jgi|Phatr2|25840|estExt_Genewise1.C_chr_30335 82 127 +;Gap=M139
scaffold50|size1076052	protein2genome	match_part	678102	678967	3603	+	.	ID=scaffold50|size1076052:hsp:58485:3.12.0.6;Parent=scaffold50|size1076052:hit:28234:3.12.0.6;Target=jgi|Phatr2|25840|estExt_Genewise1.C_chr_30335 128 416 +;Gap=M866
scaffold50|size1076052	protein2genome	match_part	679055	679193	3603	+	.	ID=scaffold50|size1076052:hsp:58486:3.12.0.6;Parent=scaffold50|size1076052:hit:28234:3.12.0.6;Target=jgi|Phatr2|25840|estExt_Genewise1.C_chr_30335 417 462 +;Gap=M139
scaffold50|size1076052	protein2genome	match_part	679290	679577	3603	+	.	ID=scaffold50|size1076052:hsp:58487:3.12.0.6;Parent=scaffold50|size1076052:hit:28234:3.12.0.6;Target=jgi|Phatr2|25840|estExt_Genewise1.C_chr_30335 463 557 +;Gap=M288
scaffold50|size1076052	protein2genome	match_part	679660	679677	3603	+	.	ID=scaffold50|size1076052:hsp:58488:3.12.0.6;Parent=scaffold50|size1076052:hit:28234:3.12.0.6;Target=jgi|Phatr2|25840|estExt_Genewise1.C_chr_30335 558 563 +;Gap=M18
scaffold50|size1076052	protein2genome	match_part	679766	679934	3603	+	.	ID=scaffold50|size1076052:hsp:58489:3.12.0.6;Parent=scaffold50|size1076052:hit:28234:3.12.0.6;Target=jgi|Phatr2|25840|estExt_Genewise1.C_chr_30335 564 619 +;Gap=M169
scaffold50|size1076052	protein2genome	match_part	680098	680252	3603	+	.	ID=scaffold50|size1076052:hsp:58490:3.12.0.6;Parent=scaffold50|size1076052:hit:28234:3.12.0.6;Target=jgi|Phatr2|25840|estExt_Genewise1.C_chr_30335 620 672 +;Gap=M155
scaffold50|size1076052	protein2genome	match_part	680322	680489	3603	+	.	ID=scaffold50|size1076052:hsp:58491:3.12.0.6;Parent=scaffold50|size1076052:hit:28234:3.12.0.6;Target=jgi|Phatr2|25840|estExt_Genewise1.C_chr_30335 673 728 +;Gap=M168
scaffold50|size1076052	protein2genome	match_part	680580	680808	3603	+	.	ID=scaffold50|size1076052:hsp:58492:3.12.0.6;Parent=scaffold50|size1076052:hit:28234:3.12.0.6;Target=jgi|Phatr2|25840|estExt_Genewise1.C_chr_30335 729 803 +;Gap=M229
scaffold50|size1076052	protein2genome	match_part	680884	681430	3603	+	.	ID=scaffold50|size1076052:hsp:58493:3.12.0.6;Parent=scaffold50|size1076052:hit:28234:3.12.0.6;Target=jgi|Phatr2|25840|estExt_Genewise1.C_chr_30335 804 986 +;Gap=M547
scaffold50|size1076052	protein2genome	match_part	681536	681753	3603	+	.	ID=scaffold50|size1076052:hsp:58494:3.12.0.6;Parent=scaffold50|size1076052:hit:28234:3.12.0.6;Target=jgi|Phatr2|25840|estExt_Genewise1.C_chr_30335 987 1058 +;Gap=M218
scaffold50|size1076052	protein2genome	match_part	681828	682029	3603	+	.	ID=scaffold50|size1076052:hsp:58495:3.12.0.6;Parent=scaffold50|size1076052:hit:28234:3.12.0.6;Target=jgi|Phatr2|25840|estExt_Genewise1.C_chr_30335 1059 1126 +;Gap=M202
scaffold50|size1076052	protein2genome	protein_match	677893	682029	4244	+	.	ID=scaffold50|size1076052:hit:28235:3.12.0.6;Name=jgi|Thaps3|33859|e_gw1.4.22.1;score=4244
scaffold50|size1076052	protein2genome	match_part	677893	678022	4244	+	.	ID=scaffold50|size1076052:hsp:58496:3.12.0.6;Parent=scaffold50|size1076052:hit:28235:3.12.0.6;Target=jgi|Thaps3|33859|e_gw1.4.22.1 3 45 +;Gap=M130
scaffold50|size1076052	protein2genome	match_part	678102	678967	4244	+	.	ID=scaffold50|size1076052:hsp:58497:3.12.0.6;Parent=scaffold50|size1076052:hit:28235:3.12.0.6;Target=jgi|Thaps3|33859|e_gw1.4.22.1 46 334 +;Gap=M866
scaffold50|size1076052	protein2genome	match_part	679055	679193	4244	+	.	ID=scaffold50|size1076052:hsp:58498:3.12.0.6;Parent=scaffold50|size1076052:hit:28235:3.12.0.6;Target=jgi|Thaps3|33859|e_gw1.4.22.1 335 380 +;Gap=M139
scaffold50|size1076052	protein2genome	match_part	679290	679577	4244	+	.	ID=scaffold50|size1076052:hsp:58499:3.12.0.6;Parent=scaffold50|size1076052:hit:28235:3.12.0.6;Target=jgi|Thaps3|33859|e_gw1.4.22.1 381 475 +;Gap=M288
scaffold50|size1076052	protein2genome	match_part	679660	679677	4244	+	.	ID=scaffold50|size1076052:hsp:58500:3.12.0.6;Parent=scaffold50|size1076052:hit:28235:3.12.0.6;Target=jgi|Thaps3|33859|e_gw1.4.22.1 476 481 +;Gap=M18
scaffold50|size1076052	protein2genome	match_part	679766	679934	4244	+	.	ID=scaffold50|size1076052:hsp:58501:3.12.0.6;Parent=scaffold50|size1076052:hit:28235:3.12.0.6;Target=jgi|Thaps3|33859|e_gw1.4.22.1 482 537 +;Gap=M169
scaffold50|size1076052	protein2genome	match_part	680098	680252	4244	+	.	ID=scaffold50|size1076052:hsp:58502:3.12.0.6;Parent=scaffold50|size1076052:hit:28235:3.12.0.6;Target=jgi|Thaps3|33859|e_gw1.4.22.1 538 588 +;Gap=M155
scaffold50|size1076052	protein2genome	match_part	680322	680489	4244	+	.	ID=scaffold50|size1076052:hsp:58503:3.12.0.6;Parent=scaffold50|size1076052:hit:28235:3.12.0.6;Target=jgi|Thaps3|33859|e_gw1.4.22.1 589 644 +;Gap=M168
scaffold50|size1076052	protein2genome	match_part	680580	680808	4244	+	.	ID=scaffold50|size1076052:hsp:58504:3.12.0.6;Parent=scaffold50|size1076052:hit:28235:3.12.0.6;Target=jgi|Thaps3|33859|e_gw1.4.22.1 645 722 +;Gap=M229
scaffold50|size1076052	protein2genome	match_part	680884	681430	4244	+	.	ID=scaffold50|size1076052:hsp:58505:3.12.0.6;Parent=scaffold50|size1076052:hit:28235:3.12.0.6;Target=jgi|Thaps3|33859|e_gw1.4.22.1 723 907 +;Gap=M547
scaffold50|size1076052	protein2genome	match_part	681536	681753	4244	+	.	ID=scaffold50|size1076052:hsp:58506:3.12.0.6;Parent=scaffold50|size1076052:hit:28235:3.12.0.6;Target=jgi|Thaps3|33859|e_gw1.4.22.1 908 979 +;Gap=M218
scaffold50|size1076052	protein2genome	match_part	681828	682029	4244	+	.	ID=scaffold50|size1076052:hsp:58507:3.12.0.6;Parent=scaffold50|size1076052:hit:28235:3.12.0.6;Target=jgi|Thaps3|33859|e_gw1.4.22.1 980 1047 +;Gap=M202
scaffold50|size1076052	protein2genome	protein_match	681041	682029	657	+	.	ID=scaffold50|size1076052:hit:28236:3.12.0.6;Name=jgi|Thaoce1|87892|rna4508;score=657
scaffold50|size1076052	protein2genome	match_part	681041	681430	657	+	.	ID=scaffold50|size1076052:hsp:58508:3.12.0.6;Parent=scaffold50|size1076052:hit:28236:3.12.0.6;Target=jgi|Thaoce1|87892|rna4508 255 383 +;Gap=M390
scaffold50|size1076052	protein2genome	match_part	681536	681753	657	+	.	ID=scaffold50|size1076052:hsp:58509:3.12.0.6;Parent=scaffold50|size1076052:hit:28236:3.12.0.6;Target=jgi|Thaoce1|87892|rna4508 384 455 +;Gap=M218
scaffold50|size1076052	protein2genome	match_part	681828	682029	657	+	.	ID=scaffold50|size1076052:hsp:58510:3.12.0.6;Parent=scaffold50|size1076052:hit:28236:3.12.0.6;Target=jgi|Thaoce1|87892|rna4508 456 522 +;Gap=M202
scaffold50|size1076052	protein2genome	protein_match	682882	683142	199	-	.	ID=scaffold50|size1076052:hit:28237:3.12.0.6;Name=jgi|Fracy1|203294|e_gw1.87.35.1;score=199
scaffold50|size1076052	protein2genome	match_part	682882	683142	199	-	.	ID=scaffold50|size1076052:hsp:58511:3.12.0.6;Parent=scaffold50|size1076052:hit:28237:3.12.0.6;Target=jgi|Fracy1|203294|e_gw1.87.35.1 9 94 +;Gap=M261
scaffold50|size1076052	protein2genome	protein_match	682855	683418	358	-	.	ID=scaffold50|size1076052:hit:28238:3.12.0.6;Name=jgi|Fracy1|200749|e_gw1.56.45.1;score=358
scaffold50|size1076052	protein2genome	match_part	683385	683418	358	-	.	ID=scaffold50|size1076052:hsp:58512:3.12.0.6;Parent=scaffold50|size1076052:hit:28238:3.12.0.6;Target=jgi|Fracy1|200749|e_gw1.56.45.1 40 50 +;Gap=M34
scaffold50|size1076052	protein2genome	match_part	683221	683266	358	-	.	ID=scaffold50|size1076052:hsp:58513:3.12.0.6;Parent=scaffold50|size1076052:hit:28238:3.12.0.6;Target=jgi|Fracy1|200749|e_gw1.56.45.1 51 65 +;Gap=M46
scaffold50|size1076052	protein2genome	match_part	682855	683128	358	-	.	ID=scaffold50|size1076052:hsp:58514:3.12.0.6;Parent=scaffold50|size1076052:hit:28238:3.12.0.6;Target=jgi|Fracy1|200749|e_gw1.56.45.1 66 157 +;Gap=M274
scaffold50|size1076052	protein2genome	protein_match	682876	683142	198	-	.	ID=scaffold50|size1076052:hit:28239:3.12.0.6;Name=jgi|Fracy1|188013|e_gw1.8.474.1;score=198
scaffold50|size1076052	protein2genome	match_part	682876	683142	198	-	.	ID=scaffold50|size1076052:hsp:58515:3.12.0.6;Parent=scaffold50|size1076052:hit:28239:3.12.0.6;Target=jgi|Fracy1|188013|e_gw1.8.474.1 9 96 +;Gap=M267
scaffold50|size1076052	protein2genome	protein_match	682984	683121	156	-	.	ID=scaffold50|size1076052:hit:28240:3.12.0.6;Name=jgi|Fracy1|155310|gw1.22.133.1;score=156
scaffold50|size1076052	protein2genome	match_part	682984	683121	156	-	.	ID=scaffold50|size1076052:hsp:58516:3.12.0.6;Parent=scaffold50|size1076052:hit:28240:3.12.0.6;Target=jgi|Fracy1|155310|gw1.22.133.1 17 62 +;Gap=M138
scaffold50|size1076052	protein2genome	protein_match	682984	683121	156	-	.	ID=scaffold50|size1076052:hit:28241:3.12.0.6;Name=jgi|Fracy1|155311|gw1.55.81.1;score=156
scaffold50|size1076052	protein2genome	match_part	682984	683121	156	-	.	ID=scaffold50|size1076052:hsp:58517:3.12.0.6;Parent=scaffold50|size1076052:hit:28241:3.12.0.6;Target=jgi|Fracy1|155311|gw1.55.81.1 17 62 +;Gap=M138
scaffold50|size1076052	protein2genome	protein_match	682628	683421	456	-	.	ID=scaffold50|size1076052:hit:28242:3.12.0.6;Name=jgi|Phatr2|33622|fgenesh1_pg.C_chr_3000541;score=456
scaffold50|size1076052	protein2genome	match_part	683385	683421	456	-	.	ID=scaffold50|size1076052:hsp:58518:3.12.0.6;Parent=scaffold50|size1076052:hit:28242:3.12.0.6;Target=jgi|Phatr2|33622|fgenesh1_pg.C_chr_3000541 80 91 +;Gap=M37
scaffold50|size1076052	protein2genome	match_part	683221	683266	456	-	.	ID=scaffold50|size1076052:hsp:58519:3.12.0.6;Parent=scaffold50|size1076052:hit:28242:3.12.0.6;Target=jgi|Phatr2|33622|fgenesh1_pg.C_chr_3000541 92 106 +;Gap=M46
scaffold50|size1076052	protein2genome	match_part	682883	683128	456	-	.	ID=scaffold50|size1076052:hsp:58520:3.12.0.6;Parent=scaffold50|size1076052:hit:28242:3.12.0.6;Target=jgi|Phatr2|33622|fgenesh1_pg.C_chr_3000541 107 188 +;Gap=M246
scaffold50|size1076052	protein2genome	match_part	682628	682790	456	-	.	ID=scaffold50|size1076052:hsp:58521:3.12.0.6;Parent=scaffold50|size1076052:hit:28242:3.12.0.6;Target=jgi|Phatr2|33622|fgenesh1_pg.C_chr_3000541 189 243 +;Gap=M163
scaffold50|size1076052	blastn	expressed_sequence_match	604009	605608	361	-	.	ID=scaffold50|size1076052:hit:28243:3.12.0.6;Name=TRINITY_DN2952_c0_g2_i1;score=361
scaffold50|size1076052	blastn	match_part	605248	605608	361	-	.	ID=scaffold50|size1076052:hsp:58522:3.12.0.6;Parent=scaffold50|size1076052:hit:28243:3.12.0.6;Target=TRINITY_DN2952_c0_g2_i1 1 361 +;Gap=M361
scaffold50|size1076052	blastn	match_part	604949	605079	131	-	.	ID=scaffold50|size1076052:hsp:58523:3.12.0.6;Parent=scaffold50|size1076052:hit:28243:3.12.0.6;Target=TRINITY_DN2952_c0_g2_i1 360 490 +;Gap=M131
scaffold50|size1076052	blastn	match_part	604009	604875	867	-	.	ID=scaffold50|size1076052:hsp:58524:3.12.0.6;Parent=scaffold50|size1076052:hit:28243:3.12.0.6;Target=TRINITY_DN2952_c0_g2_i1 487 1353 +;Gap=M867
scaffold50|size1076052	blastn	expressed_sequence_match	604037	605593	346	-	.	ID=scaffold50|size1076052:hit:28244:3.12.0.6;Name=TRINITY_DN13314_c0_g2_i1;score=346
scaffold50|size1076052	blastn	match_part	605248	605593	346	-	.	ID=scaffold50|size1076052:hsp:58525:3.12.0.6;Parent=scaffold50|size1076052:hit:28244:3.12.0.6;Target=TRINITY_DN13314_c0_g2_i1 30 375 +;Gap=M346
scaffold50|size1076052	blastn	match_part	604949	605079	131	-	.	ID=scaffold50|size1076052:hsp:58526:3.12.0.6;Parent=scaffold50|size1076052:hit:28244:3.12.0.6;Target=TRINITY_DN13314_c0_g2_i1 374 504 +;Gap=M131
scaffold50|size1076052	blastn	match_part	604037	604875	839	-	.	ID=scaffold50|size1076052:hsp:58527:3.12.0.6;Parent=scaffold50|size1076052:hit:28244:3.12.0.6;Target=TRINITY_DN13314_c0_g2_i1 501 1339 +;Gap=M839
scaffold50|size1076052	blastn	expressed_sequence_match	604037	605593	346	-	.	ID=scaffold50|size1076052:hit:28245:3.12.0.6;Name=TRINITY_DN13314_c0_g2_i2;score=346
scaffold50|size1076052	blastn	match_part	605248	605593	346	-	.	ID=scaffold50|size1076052:hsp:58528:3.12.0.6;Parent=scaffold50|size1076052:hit:28245:3.12.0.6;Target=TRINITY_DN13314_c0_g2_i2 30 375 +;Gap=M346
scaffold50|size1076052	blastn	match_part	604949	605079	131	-	.	ID=scaffold50|size1076052:hsp:58529:3.12.0.6;Parent=scaffold50|size1076052:hit:28245:3.12.0.6;Target=TRINITY_DN13314_c0_g2_i2 374 504 +;Gap=M131
scaffold50|size1076052	blastn	match_part	604037	604513	477	-	.	ID=scaffold50|size1076052:hsp:58530:3.12.0.6;Parent=scaffold50|size1076052:hit:28245:3.12.0.6;Target=TRINITY_DN13314_c0_g2_i2 524 1000 +;Gap=M477
scaffold50|size1076052	blastn	expressed_sequence_match	604949	605593	645	-	.	ID=scaffold50|size1076052:hit:28246:3.12.0.6;Name=TRINITY_DN13314_c0_g2_i3;score=645
scaffold50|size1076052	blastn	match_part	604949	605593	645	-	.	ID=scaffold50|size1076052:hsp:58531:3.12.0.6;Parent=scaffold50|size1076052:hit:28246:3.12.0.6;Target=TRINITY_DN13314_c0_g2_i3 30 674 +;Gap=M645
scaffold50|size1076052	blastn	expressed_sequence_match	604009	605608	361	-	.	ID=scaffold50|size1076052:hit:28247:3.12.0.6;Name=TRINITY_DN2952_c0_g1_i1;score=361
scaffold50|size1076052	blastn	match_part	605248	605608	361	-	.	ID=scaffold50|size1076052:hsp:58532:3.12.0.6;Parent=scaffold50|size1076052:hit:28247:3.12.0.6;Target=TRINITY_DN2952_c0_g1_i1 1 361 +;Gap=M361
scaffold50|size1076052	blastn	match_part	604949	605079	131	-	.	ID=scaffold50|size1076052:hsp:58533:3.12.0.6;Parent=scaffold50|size1076052:hit:28247:3.12.0.6;Target=TRINITY_DN2952_c0_g1_i1 360 490 +;Gap=M131
scaffold50|size1076052	blastn	match_part	604009	604513	505	-	.	ID=scaffold50|size1076052:hsp:58534:3.12.0.6;Parent=scaffold50|size1076052:hit:28247:3.12.0.6;Target=TRINITY_DN2952_c0_g1_i1 510 1014 +;Gap=M505
scaffold50|size1076052	blastn	expressed_sequence_match	605927	609203	1319	+	.	ID=scaffold50|size1076052:hit:28248:3.12.0.6;Name=TRINITY_DN10719_c0_g2_i3;score=1319
scaffold50|size1076052	blastn	match_part	605927	607245	1319	+	.	ID=scaffold50|size1076052:hsp:58535:3.12.0.6;Parent=scaffold50|size1076052:hit:28248:3.12.0.6;Target=TRINITY_DN10719_c0_g2_i3 1 1319 +;Gap=M1319
scaffold50|size1076052	blastn	match_part	607338	609203	1866	+	.	ID=scaffold50|size1076052:hsp:58536:3.12.0.6;Parent=scaffold50|size1076052:hit:28248:3.12.0.6;Target=TRINITY_DN10719_c0_g2_i3 1318 3183 +;Gap=M1866
scaffold50|size1076052	blastn	expressed_sequence_match	605927	609203	3277	+	.	ID=scaffold50|size1076052:hit:28249:3.12.0.6;Name=TRINITY_DN10719_c0_g2_i2;score=3277
scaffold50|size1076052	blastn	match_part	605927	609203	3277	+	.	ID=scaffold50|size1076052:hsp:58537:3.12.0.6;Parent=scaffold50|size1076052:hit:28249:3.12.0.6;Target=TRINITY_DN10719_c0_g2_i2 1 3277 +;Gap=M3277
scaffold50|size1076052	blastn	expressed_sequence_match	605927	609203	2807	+	.	ID=scaffold50|size1076052:hit:28250:3.12.0.6;Name=TRINITY_DN10719_c0_g2_i4;score=2807
scaffold50|size1076052	blastn	match_part	605927	608733	2807	+	.	ID=scaffold50|size1076052:hsp:58538:3.12.0.6;Parent=scaffold50|size1076052:hit:28250:3.12.0.6;Target=TRINITY_DN10719_c0_g2_i4 1 2807 +;Gap=M2807
scaffold50|size1076052	blastn	match_part	608841	609203	363	+	.	ID=scaffold50|size1076052:hsp:58539:3.12.0.6;Parent=scaffold50|size1076052:hit:28250:3.12.0.6;Target=TRINITY_DN10719_c0_g2_i4 2807 3169 +;Gap=M363
scaffold50|size1076052	blastn	expressed_sequence_match	605700	609209	369	-	.	ID=scaffold50|size1076052:hit:28251:3.12.0.6;Name=TRINITY_DN3394_c0_g1_i1;score=369
scaffold50|size1076052	blastn	match_part	608841	609209	369	-	.	ID=scaffold50|size1076052:hsp:58540:3.12.0.6;Parent=scaffold50|size1076052:hit:28251:3.12.0.6;Target=TRINITY_DN3394_c0_g1_i1 10 378 +;Gap=M369
scaffold50|size1076052	blastn	match_part	607338	608733	1396	-	.	ID=scaffold50|size1076052:hsp:58541:3.12.0.6;Parent=scaffold50|size1076052:hit:28251:3.12.0.6;Target=TRINITY_DN3394_c0_g1_i1 378 1773 +;Gap=M1396
scaffold50|size1076052	blastn	match_part	605700	607245	1540	-	.	ID=scaffold50|size1076052:hsp:58542:3.12.0.6;Parent=scaffold50|size1076052:hit:28251:3.12.0.6;Target=TRINITY_DN3394_c0_g1_i1 1772 3317 +;Gap=M1546
scaffold50|size1076052	blastn	expressed_sequence_match	618043	618239	197	+	.	ID=scaffold50|size1076052:hit:28252:3.12.0.6;Name=TRINITY_DN27215_c0_g1_i1;score=197
scaffold50|size1076052	blastn	match_part	618043	618239	197	+	.	ID=scaffold50|size1076052:hsp:58543:3.12.0.6;Parent=scaffold50|size1076052:hit:28252:3.12.0.6;Target=TRINITY_DN27215_c0_g1_i1 1 197 +;Gap=M197
scaffold50|size1076052	blastn	expressed_sequence_match	613236	618239	4994	+	.	ID=scaffold50|size1076052:hit:28253:3.12.0.6;Name=TRINITY_DN2654_c0_g1_i2;score=4994
scaffold50|size1076052	blastn	match_part	613236	618239	4994	+	.	ID=scaffold50|size1076052:hsp:58544:3.12.0.6;Parent=scaffold50|size1076052:hit:28253:3.12.0.6;Target=TRINITY_DN2654_c0_g1_i2 1 5005 +;Gap=M5004
scaffold50|size1076052	blastn	expressed_sequence_match	619114	622232	2721	+	.	ID=scaffold50|size1076052:hit:28254:3.12.0.6;Name=TRINITY_DN11116_c0_g2_i1;score=2721
scaffold50|size1076052	blastn	match_part	619114	621834	2721	+	.	ID=scaffold50|size1076052:hsp:58545:3.12.0.6;Parent=scaffold50|size1076052:hit:28254:3.12.0.6;Target=TRINITY_DN11116_c0_g2_i1 1 2721 +;Gap=M2721
scaffold50|size1076052	blastn	match_part	621914	622232	319	+	.	ID=scaffold50|size1076052:hsp:58546:3.12.0.6;Parent=scaffold50|size1076052:hit:28254:3.12.0.6;Target=TRINITY_DN11116_c0_g2_i1 2718 3036 +;Gap=M319
scaffold50|size1076052	blastn	expressed_sequence_match	622588	623667	482	+	.	ID=scaffold50|size1076052:hit:28255:3.12.0.6;Name=TRINITY_DN4286_c0_g1_i1;score=482
scaffold50|size1076052	blastn	match_part	622588	623069	482	+	.	ID=scaffold50|size1076052:hsp:58547:3.12.0.6;Parent=scaffold50|size1076052:hit:28255:3.12.0.6;Target=TRINITY_DN4286_c0_g1_i1 2 483 +;Gap=M482
scaffold50|size1076052	blastn	match_part	623177	623323	147	+	.	ID=scaffold50|size1076052:hsp:58548:3.12.0.6;Parent=scaffold50|size1076052:hit:28255:3.12.0.6;Target=TRINITY_DN4286_c0_g1_i1 482 628 +;Gap=M147
scaffold50|size1076052	blastn	match_part	623419	623667	249	+	.	ID=scaffold50|size1076052:hsp:58549:3.12.0.6;Parent=scaffold50|size1076052:hit:28255:3.12.0.6;Target=TRINITY_DN4286_c0_g1_i1 628 876 +;Gap=M249
scaffold50|size1076052	blastn	expressed_sequence_match	619114	622232	876	+	.	ID=scaffold50|size1076052:hit:28256:3.12.0.6;Name=TRINITY_DN11116_c0_g2_i2;score=876
scaffold50|size1076052	blastn	match_part	619114	619989	876	+	.	ID=scaffold50|size1076052:hsp:58550:3.12.0.6;Parent=scaffold50|size1076052:hit:28256:3.12.0.6;Target=TRINITY_DN11116_c0_g2_i2 1 876 +;Gap=M876
scaffold50|size1076052	blastn	match_part	620078	622232	2155	+	.	ID=scaffold50|size1076052:hsp:58551:3.12.0.6;Parent=scaffold50|size1076052:hit:28256:3.12.0.6;Target=TRINITY_DN11116_c0_g2_i2 871 3025 +;Gap=M2155
scaffold50|size1076052	blastn	expressed_sequence_match	619114	622232	3119	+	.	ID=scaffold50|size1076052:hit:28257:3.12.0.6;Name=TRINITY_DN11116_c0_g2_i4;score=3119
scaffold50|size1076052	blastn	match_part	619114	622232	3119	+	.	ID=scaffold50|size1076052:hsp:58552:3.12.0.6;Parent=scaffold50|size1076052:hit:28257:3.12.0.6;Target=TRINITY_DN11116_c0_g2_i4 1 3119 +;Gap=M3119
scaffold50|size1076052	blastn	expressed_sequence_match	619090	622241	900	+	.	ID=scaffold50|size1076052:hit:28258:3.12.0.6;Name=TRINITY_DN928_c0_g1_i1;score=900
scaffold50|size1076052	blastn	match_part	619090	619989	900	+	.	ID=scaffold50|size1076052:hsp:58553:3.12.0.6;Parent=scaffold50|size1076052:hit:28258:3.12.0.6;Target=TRINITY_DN928_c0_g1_i1 4 903 +;Gap=M900
scaffold50|size1076052	blastn	match_part	620078	621834	1747	+	.	ID=scaffold50|size1076052:hsp:58554:3.12.0.6;Parent=scaffold50|size1076052:hit:28258:3.12.0.6;Target=TRINITY_DN928_c0_g1_i1 898 2655 +;Gap=M1757
scaffold50|size1076052	blastn	match_part	621914	622241	328	+	.	ID=scaffold50|size1076052:hsp:58555:3.12.0.6;Parent=scaffold50|size1076052:hit:28258:3.12.0.6;Target=TRINITY_DN928_c0_g1_i1 2652 2979 +;Gap=M328
scaffold50|size1076052	blastn	expressed_sequence_match	622209	623704	286	-	.	ID=scaffold50|size1076052:hit:28259:3.12.0.6;Name=TRINITY_DN13299_c0_g1_i1;score=286
scaffold50|size1076052	blastn	match_part	623419	623704	286	-	.	ID=scaffold50|size1076052:hsp:58556:3.12.0.6;Parent=scaffold50|size1076052:hit:28259:3.12.0.6;Target=TRINITY_DN13299_c0_g1_i1 1 286 +;Gap=M286
scaffold50|size1076052	blastn	match_part	622209	623323	1115	-	.	ID=scaffold50|size1076052:hsp:58557:3.12.0.6;Parent=scaffold50|size1076052:hit:28259:3.12.0.6;Target=TRINITY_DN13299_c0_g1_i1 286 1400 +;Gap=M1115
scaffold50|size1076052	blastn	expressed_sequence_match	622209	623704	528	-	.	ID=scaffold50|size1076052:hit:28260:3.12.0.6;Name=TRINITY_DN13299_c0_g1_i2;score=528
scaffold50|size1076052	blastn	match_part	623177	623704	528	-	.	ID=scaffold50|size1076052:hsp:58558:3.12.0.6;Parent=scaffold50|size1076052:hit:28260:3.12.0.6;Target=TRINITY_DN13299_c0_g1_i2 1 528 +;Gap=M528
scaffold50|size1076052	blastn	match_part	622209	623069	861	-	.	ID=scaffold50|size1076052:hsp:58559:3.12.0.6;Parent=scaffold50|size1076052:hit:28260:3.12.0.6;Target=TRINITY_DN13299_c0_g1_i2 527 1387 +;Gap=M861
scaffold50|size1076052	blastn	expressed_sequence_match	622209	623704	1496	-	.	ID=scaffold50|size1076052:hit:28261:3.12.0.6;Name=TRINITY_DN13299_c0_g1_i3;score=1496
scaffold50|size1076052	blastn	match_part	622209	623704	1496	-	.	ID=scaffold50|size1076052:hsp:58560:3.12.0.6;Parent=scaffold50|size1076052:hit:28261:3.12.0.6;Target=TRINITY_DN13299_c0_g1_i3 1 1496 +;Gap=M1496
scaffold50|size1076052	blastn	expressed_sequence_match	628777	636016	44	-	.	ID=scaffold50|size1076052:hit:28262:3.12.0.6;Name=TRINITY_DN15557_c0_g1_i1;score=44
scaffold50|size1076052	blastn	match_part	635967	636016	44	-	.	ID=scaffold50|size1076052:hsp:58561:3.12.0.6;Parent=scaffold50|size1076052:hit:28262:3.12.0.6;Target=TRINITY_DN15557_c0_g1_i1 41 90 +;Gap=M50
scaffold50|size1076052	blastn	match_part	635235	635345	111	-	.	ID=scaffold50|size1076052:hsp:58562:3.12.0.6;Parent=scaffold50|size1076052:hit:28262:3.12.0.6;Target=TRINITY_DN15557_c0_g1_i1 1 111 +;Gap=M111
scaffold50|size1076052	blastn	match_part	632790	635155	2366	-	.	ID=scaffold50|size1076052:hsp:58563:3.12.0.6;Parent=scaffold50|size1076052:hit:28262:3.12.0.6;Target=TRINITY_DN15557_c0_g1_i1 112 2477 +;Gap=M2366
scaffold50|size1076052	blastn	match_part	628777	632685	3909	-	.	ID=scaffold50|size1076052:hsp:58564:3.12.0.6;Parent=scaffold50|size1076052:hit:28262:3.12.0.6;Target=TRINITY_DN15557_c0_g1_i1 2476 6384 +;Gap=M3909
scaffold50|size1076052	blastn	expressed_sequence_match	625524	628542	3019	+	.	ID=scaffold50|size1076052:hit:28263:3.12.0.6;Name=TRINITY_DN2910_c0_g1_i1;score=3019
scaffold50|size1076052	blastn	match_part	625524	628542	3019	+	.	ID=scaffold50|size1076052:hsp:58565:3.12.0.6;Parent=scaffold50|size1076052:hit:28263:3.12.0.6;Target=TRINITY_DN2910_c0_g1_i1 69 3087 +;Gap=M3019
scaffold50|size1076052	blastn	expressed_sequence_match	636424	639041	2618	-	.	ID=scaffold50|size1076052:hit:28264:3.12.0.6;Name=TRINITY_DN12103_c0_g1_i1;score=2618
scaffold50|size1076052	blastn	match_part	636424	639041	2618	-	.	ID=scaffold50|size1076052:hsp:58566:3.12.0.6;Parent=scaffold50|size1076052:hit:28264:3.12.0.6;Target=TRINITY_DN12103_c0_g1_i1 5 2622 +;Gap=M2618
scaffold50|size1076052	blastn	expressed_sequence_match	636424	639041	1393	-	.	ID=scaffold50|size1076052:hit:28265:3.12.0.6;Name=TRINITY_DN12103_c0_g1_i2;score=1393
scaffold50|size1076052	blastn	match_part	637649	639041	1393	-	.	ID=scaffold50|size1076052:hsp:58567:3.12.0.6;Parent=scaffold50|size1076052:hit:28265:3.12.0.6;Target=TRINITY_DN12103_c0_g1_i2 5 1397 +;Gap=M1393
scaffold50|size1076052	blastn	match_part	636424	637555	1132	-	.	ID=scaffold50|size1076052:hsp:58568:3.12.0.6;Parent=scaffold50|size1076052:hit:28265:3.12.0.6;Target=TRINITY_DN12103_c0_g1_i2 1398 2529 +;Gap=M1132
scaffold50|size1076052	blastn	expressed_sequence_match	635535	636003	469	-	.	ID=scaffold50|size1076052:hit:28266:3.12.0.6;Name=TRINITY_DN8740_c0_g1_i1;score=469
scaffold50|size1076052	blastn	match_part	635535	636003	469	-	.	ID=scaffold50|size1076052:hsp:58569:3.12.0.6;Parent=scaffold50|size1076052:hit:28266:3.12.0.6;Target=TRINITY_DN8740_c0_g1_i1 1 469 +;Gap=M469
scaffold50|size1076052	blastn	expressed_sequence_match	633114	636016	2042	+	.	ID=scaffold50|size1076052:hit:28267:3.12.0.6;Name=TRINITY_DN13866_c0_g2_i1;score=2042
scaffold50|size1076052	blastn	match_part	633114	635155	2042	+	.	ID=scaffold50|size1076052:hsp:58570:3.12.0.6;Parent=scaffold50|size1076052:hit:28267:3.12.0.6;Target=TRINITY_DN13866_c0_g2_i1 1 2042 +;Gap=M2042
scaffold50|size1076052	blastn	match_part	635235	635598	364	+	.	ID=scaffold50|size1076052:hsp:58571:3.12.0.6;Parent=scaffold50|size1076052:hit:28267:3.12.0.6;Target=TRINITY_DN13866_c0_g2_i1 2043 2406 +;Gap=M364
scaffold50|size1076052	blastn	match_part	635967	636016	44	+	.	ID=scaffold50|size1076052:hsp:58572:3.12.0.6;Parent=scaffold50|size1076052:hit:28267:3.12.0.6;Target=TRINITY_DN13866_c0_g2_i1 2064 2113 +;Gap=M50
scaffold50|size1076052	blastn	expressed_sequence_match	634908	636343	371	-	.	ID=scaffold50|size1076052:hit:28268:3.12.0.6;Name=TRINITY_DN8740_c0_g3_i1;score=371
scaffold50|size1076052	blastn	match_part	635967	636343	371	-	.	ID=scaffold50|size1076052:hsp:58573:3.12.0.6;Parent=scaffold50|size1076052:hit:28268:3.12.0.6;Target=TRINITY_DN8740_c0_g3_i1 1 377 +;Gap=M377
scaffold50|size1076052	blastn	match_part	635211	635305	95	-	.	ID=scaffold50|size1076052:hsp:58574:3.12.0.6;Parent=scaffold50|size1076052:hit:28268:3.12.0.6;Target=TRINITY_DN8740_c0_g3_i1 328 422 +;Gap=M95
scaffold50|size1076052	blastn	match_part	634908	635119	212	-	.	ID=scaffold50|size1076052:hsp:58575:3.12.0.6;Parent=scaffold50|size1076052:hit:28268:3.12.0.6;Target=TRINITY_DN8740_c0_g3_i1 423 634 +;Gap=M212
scaffold50|size1076052	blastn	expressed_sequence_match	636216	636525	304	+	.	ID=scaffold50|size1076052:hit:28269:3.12.0.6;Name=TRINITY_DN17908_c0_g8_i1;score=304
scaffold50|size1076052	blastn	match_part	636216	636525	304	+	.	ID=scaffold50|size1076052:hsp:58576:3.12.0.6;Parent=scaffold50|size1076052:hit:28269:3.12.0.6;Target=TRINITY_DN17908_c0_g8_i1 1 310 +;Gap=M310
scaffold50|size1076052	blastn	expressed_sequence_match	633114	636016	2485	+	.	ID=scaffold50|size1076052:hit:28270:3.12.0.6;Name=TRINITY_DN13866_c0_g2_i2;score=2485
scaffold50|size1076052	blastn	match_part	633114	635598	2485	+	.	ID=scaffold50|size1076052:hsp:58577:3.12.0.6;Parent=scaffold50|size1076052:hit:28270:3.12.0.6;Target=TRINITY_DN13866_c0_g2_i2 1 2485 +;Gap=M2485
scaffold50|size1076052	blastn	match_part	635967	636016	44	+	.	ID=scaffold50|size1076052:hsp:58578:3.12.0.6;Parent=scaffold50|size1076052:hit:28270:3.12.0.6;Target=TRINITY_DN13866_c0_g2_i2 2143 2192 +;Gap=M50
scaffold50|size1076052	blastn	expressed_sequence_match	626477	628682	2206	-	.	ID=scaffold50|size1076052:hit:28271:3.12.0.6;Name=TRINITY_DN10992_c0_g1_i1;score=2206
scaffold50|size1076052	blastn	match_part	626477	628682	2206	-	.	ID=scaffold50|size1076052:hsp:58579:3.12.0.6;Parent=scaffold50|size1076052:hit:28271:3.12.0.6;Target=TRINITY_DN10992_c0_g1_i1 1 2206 +;Gap=M2206
scaffold50|size1076052	blastn	expressed_sequence_match	636655	637703	128	+	.	ID=scaffold50|size1076052:hit:28272:3.12.0.6;Name=TRINITY_DN9413_c0_g1_i1;score=128
scaffold50|size1076052	blastn	match_part	636655	636782	128	+	.	ID=scaffold50|size1076052:hsp:58580:3.12.0.6;Parent=scaffold50|size1076052:hit:28272:3.12.0.6;Target=TRINITY_DN9413_c0_g1_i1 1 128 +;Gap=M128
scaffold50|size1076052	blastn	match_part	637062	637703	642	+	.	ID=scaffold50|size1076052:hsp:58581:3.12.0.6;Parent=scaffold50|size1076052:hit:28272:3.12.0.6;Target=TRINITY_DN9413_c0_g1_i1 127 768 +;Gap=M642
scaffold50|size1076052	blastn	expressed_sequence_match	629815	633445	3631	-	.	ID=scaffold50|size1076052:hit:28273:3.12.0.6;Name=TRINITY_DN10099_c0_g1_i2;score=3631
scaffold50|size1076052	blastn	match_part	629815	633445	3631	-	.	ID=scaffold50|size1076052:hsp:58582:3.12.0.6;Parent=scaffold50|size1076052:hit:28273:3.12.0.6;Target=TRINITY_DN10099_c0_g1_i2 1 3631 +;Gap=M3631
scaffold50|size1076052	blastn	expressed_sequence_match	635256	636367	446	-	.	ID=scaffold50|size1076052:hit:28274:3.12.0.6;Name=TRINITY_DN1317_c0_g1_i1;score=446
scaffold50|size1076052	blastn	match_part	635922	636367	446	-	.	ID=scaffold50|size1076052:hsp:58583:3.12.0.6;Parent=scaffold50|size1076052:hit:28274:3.12.0.6;Target=TRINITY_DN1317_c0_g1_i1 1 446 +;Gap=M446
scaffold50|size1076052	blastn	match_part	635283	635820	538	-	.	ID=scaffold50|size1076052:hsp:58584:3.12.0.6;Parent=scaffold50|size1076052:hit:28274:3.12.0.6;Target=TRINITY_DN1317_c0_g1_i1 447 984 +;Gap=M538
scaffold50|size1076052	blastn	match_part	635256	635305	44	-	.	ID=scaffold50|size1076052:hsp:58585:3.12.0.6;Parent=scaffold50|size1076052:hit:28274:3.12.0.6;Target=TRINITY_DN1317_c0_g1_i1 352 401 +;Gap=M50
scaffold50|size1076052	blastn	expressed_sequence_match	628673	629329	651	-	.	ID=scaffold50|size1076052:hit:28275:3.12.0.6;Name=TRINITY_DN25810_c0_g1_i1;score=651
scaffold50|size1076052	blastn	match_part	628673	629329	651	-	.	ID=scaffold50|size1076052:hsp:58586:3.12.0.6;Parent=scaffold50|size1076052:hit:28275:3.12.0.6;Target=TRINITY_DN25810_c0_g1_i1 1 657 +;Gap=M657
scaffold50|size1076052	blastn	expressed_sequence_match	635256	636367	120	-	.	ID=scaffold50|size1076052:hit:28276:3.12.0.6;Name=TRINITY_DN1317_c0_g2_i1;score=120
scaffold50|size1076052	blastn	match_part	636248	636367	120	-	.	ID=scaffold50|size1076052:hsp:58587:3.12.0.6;Parent=scaffold50|size1076052:hit:28276:3.12.0.6;Target=TRINITY_DN1317_c0_g2_i1 1 120 +;Gap=M120
scaffold50|size1076052	blastn	match_part	635922	636035	114	-	.	ID=scaffold50|size1076052:hsp:58588:3.12.0.6;Parent=scaffold50|size1076052:hit:28276:3.12.0.6;Target=TRINITY_DN1317_c0_g2_i1 120 233 +;Gap=M114
scaffold50|size1076052	blastn	match_part	635283	635820	538	-	.	ID=scaffold50|size1076052:hsp:58589:3.12.0.6;Parent=scaffold50|size1076052:hit:28276:3.12.0.6;Target=TRINITY_DN1317_c0_g2_i1 234 771 +;Gap=M538
scaffold50|size1076052	blastn	match_part	635256	635305	44	-	.	ID=scaffold50|size1076052:hsp:58590:3.12.0.6;Parent=scaffold50|size1076052:hit:28276:3.12.0.6;Target=TRINITY_DN1317_c0_g2_i1 139 188 +;Gap=M50
scaffold50|size1076052	blastn	expressed_sequence_match	625524	625978	455	-	.	ID=scaffold50|size1076052:hit:28277:3.12.0.6;Name=TRINITY_DN18442_c0_g1_i1;score=455
scaffold50|size1076052	blastn	match_part	625524	625978	455	-	.	ID=scaffold50|size1076052:hsp:58591:3.12.0.6;Parent=scaffold50|size1076052:hit:28277:3.12.0.6;Target=TRINITY_DN18442_c0_g1_i1 1 455 +;Gap=M455
scaffold50|size1076052	blastn	expressed_sequence_match	636527	639092	2566	-	.	ID=scaffold50|size1076052:hit:28278:3.12.0.6;Name=TRINITY_DN11742_c0_g1_i1;score=2566
scaffold50|size1076052	blastn	match_part	636527	639092	2566	-	.	ID=scaffold50|size1076052:hsp:58592:3.12.0.6;Parent=scaffold50|size1076052:hit:28278:3.12.0.6;Target=TRINITY_DN11742_c0_g1_i1 1 2566 +;Gap=M2566
scaffold50|size1076052	blastn	expressed_sequence_match	640817	641140	324	-	.	ID=scaffold50|size1076052:hit:28279:3.12.0.6;Name=TRINITY_DN15073_c0_g1_i1;score=324
scaffold50|size1076052	blastn	match_part	640817	641140	324	-	.	ID=scaffold50|size1076052:hsp:58593:3.12.0.6;Parent=scaffold50|size1076052:hit:28279:3.12.0.6;Target=TRINITY_DN15073_c0_g1_i1 1 324 +;Gap=M324
scaffold50|size1076052	blastn	expressed_sequence_match	643921	644163	232	-	.	ID=scaffold50|size1076052:hit:28280:3.12.0.6;Name=TRINITY_DN3169_c0_g2_i1;score=232
scaffold50|size1076052	blastn	match_part	643921	644163	232	-	.	ID=scaffold50|size1076052:hsp:58594:3.12.0.6;Parent=scaffold50|size1076052:hit:28280:3.12.0.6;Target=TRINITY_DN3169_c0_g2_i1 7 248 +;Gap=M243
scaffold50|size1076052	blastn	expressed_sequence_match	640817	640914	98	-	.	ID=scaffold50|size1076052:hit:28281:3.12.0.6;Name=TRINITY_DN13261_c1_g2_i1;score=98
scaffold50|size1076052	blastn	match_part	640817	640914	98	-	.	ID=scaffold50|size1076052:hsp:58595:3.12.0.6;Parent=scaffold50|size1076052:hit:28281:3.12.0.6;Target=TRINITY_DN13261_c1_g2_i1 1 98 +;Gap=M98
scaffold50|size1076052	blastn	expressed_sequence_match	641123	644437	3315	+	.	ID=scaffold50|size1076052:hit:28282:3.12.0.6;Name=TRINITY_DN13749_c0_g2_i1;score=3315
scaffold50|size1076052	blastn	match_part	641123	644437	3315	+	.	ID=scaffold50|size1076052:hsp:58596:3.12.0.6;Parent=scaffold50|size1076052:hit:28282:3.12.0.6;Target=TRINITY_DN13749_c0_g2_i1 1 3315 +;Gap=M3315
scaffold50|size1076052	blastn	expressed_sequence_match	644426	645083	658	+	.	ID=scaffold50|size1076052:hit:28283:3.12.0.6;Name=TRINITY_DN15212_c0_g1_i1;score=658
scaffold50|size1076052	blastn	match_part	644426	645083	658	+	.	ID=scaffold50|size1076052:hsp:58597:3.12.0.6;Parent=scaffold50|size1076052:hit:28283:3.12.0.6;Target=TRINITY_DN15212_c0_g1_i1 1 658 +;Gap=M658
scaffold50|size1076052	blastn	expressed_sequence_match	641123	644437	2786	+	.	ID=scaffold50|size1076052:hit:28284:3.12.0.6;Name=TRINITY_DN13749_c0_g2_i2;score=2786
scaffold50|size1076052	blastn	match_part	641123	643908	2786	+	.	ID=scaffold50|size1076052:hsp:58598:3.12.0.6;Parent=scaffold50|size1076052:hit:28284:3.12.0.6;Target=TRINITY_DN13749_c0_g2_i2 1 2786 +;Gap=M2786
scaffold50|size1076052	blastn	match_part	644017	644437	421	+	.	ID=scaffold50|size1076052:hsp:58599:3.12.0.6;Parent=scaffold50|size1076052:hit:28284:3.12.0.6;Target=TRINITY_DN13749_c0_g2_i2 2786 3206 +;Gap=M421
scaffold50|size1076052	blastn	expressed_sequence_match	641123	644437	2821	+	.	ID=scaffold50|size1076052:hit:28285:3.12.0.6;Name=TRINITY_DN13749_c0_g2_i3;score=2821
scaffold50|size1076052	blastn	match_part	641123	643943	2821	+	.	ID=scaffold50|size1076052:hsp:58600:3.12.0.6;Parent=scaffold50|size1076052:hit:28285:3.12.0.6;Target=TRINITY_DN13749_c0_g2_i3 1 2821 +;Gap=M2821
scaffold50|size1076052	blastn	match_part	644016	644437	422	+	.	ID=scaffold50|size1076052:hsp:58601:3.12.0.6;Parent=scaffold50|size1076052:hit:28285:3.12.0.6;Target=TRINITY_DN13749_c0_g2_i3 2820 3241 +;Gap=M422
scaffold50|size1076052	blastn	expressed_sequence_match	645035	645759	725	+	.	ID=scaffold50|size1076052:hit:28286:3.12.0.6;Name=TRINITY_DN2221_c0_g1_i1;score=725
scaffold50|size1076052	blastn	match_part	645035	645759	725	+	.	ID=scaffold50|size1076052:hsp:58602:3.12.0.6;Parent=scaffold50|size1076052:hit:28286:3.12.0.6;Target=TRINITY_DN2221_c0_g1_i1 1 725 +;Gap=M725
scaffold50|size1076052	blastn	expressed_sequence_match	646077	646507	431	+	.	ID=scaffold50|size1076052:hit:28287:3.12.0.6;Name=TRINITY_DN6806_c0_g1_i1;score=431
scaffold50|size1076052	blastn	match_part	646077	646507	431	+	.	ID=scaffold50|size1076052:hsp:58603:3.12.0.6;Parent=scaffold50|size1076052:hit:28287:3.12.0.6;Target=TRINITY_DN6806_c0_g1_i1 1 431 +;Gap=M431
scaffold50|size1076052	blastn	expressed_sequence_match	647499	648824	1326	-	.	ID=scaffold50|size1076052:hit:28288:3.12.0.6;Name=TRINITY_DN11617_c0_g1_i1;score=1326
scaffold50|size1076052	blastn	match_part	647499	648824	1326	-	.	ID=scaffold50|size1076052:hsp:58604:3.12.0.6;Parent=scaffold50|size1076052:hit:28288:3.12.0.6;Target=TRINITY_DN11617_c0_g1_i1 1 1326 +;Gap=M1326
scaffold50|size1076052	blastn	expressed_sequence_match	646676	647533	858	+	.	ID=scaffold50|size1076052:hit:28289:3.12.0.6;Name=TRINITY_DN6806_c0_g2_i1;score=858
scaffold50|size1076052	blastn	match_part	646676	647533	858	+	.	ID=scaffold50|size1076052:hsp:58605:3.12.0.6;Parent=scaffold50|size1076052:hit:28289:3.12.0.6;Target=TRINITY_DN6806_c0_g2_i1 1 858 +;Gap=M858
scaffold50|size1076052	blastn	expressed_sequence_match	648805	649382	572	-	.	ID=scaffold50|size1076052:hit:28290:3.12.0.6;Name=TRINITY_DN12608_c0_g1_i1;score=572
scaffold50|size1076052	blastn	match_part	648805	649382	572	-	.	ID=scaffold50|size1076052:hsp:58606:3.12.0.6;Parent=scaffold50|size1076052:hit:28290:3.12.0.6;Target=TRINITY_DN12608_c0_g1_i1 1 578 +;Gap=M578
scaffold50|size1076052	blastn	expressed_sequence_match	649199	649962	764	+	.	ID=scaffold50|size1076052:hit:28291:3.12.0.6;Name=TRINITY_DN7673_c0_g1_i1;score=764
scaffold50|size1076052	blastn	match_part	649199	649962	764	+	.	ID=scaffold50|size1076052:hsp:58607:3.12.0.6;Parent=scaffold50|size1076052:hit:28291:3.12.0.6;Target=TRINITY_DN7673_c0_g1_i1 1 764 +;Gap=M764
scaffold50|size1076052	blastn	expressed_sequence_match	646253	646989	737	-	.	ID=scaffold50|size1076052:hit:28292:3.12.0.6;Name=TRINITY_DN16139_c0_g1_i1;score=737
scaffold50|size1076052	blastn	match_part	646253	646989	737	-	.	ID=scaffold50|size1076052:hsp:58608:3.12.0.6;Parent=scaffold50|size1076052:hit:28292:3.12.0.6;Target=TRINITY_DN16139_c0_g1_i1 1 737 +;Gap=M737
scaffold50|size1076052	blastn	expressed_sequence_match	648790	649203	414	+	.	ID=scaffold50|size1076052:hit:28293:3.12.0.6;Name=TRINITY_DN7673_c0_g2_i1;score=414
scaffold50|size1076052	blastn	match_part	648790	649203	414	+	.	ID=scaffold50|size1076052:hsp:58609:3.12.0.6;Parent=scaffold50|size1076052:hit:28293:3.12.0.6;Target=TRINITY_DN7673_c0_g2_i1 1 414 +;Gap=M414
scaffold50|size1076052	blastn	expressed_sequence_match	645926	646291	366	+	.	ID=scaffold50|size1076052:hit:28294:3.12.0.6;Name=TRINITY_DN14767_c0_g1_i1;score=366
scaffold50|size1076052	blastn	match_part	645926	646291	366	+	.	ID=scaffold50|size1076052:hsp:58610:3.12.0.6;Parent=scaffold50|size1076052:hit:28294:3.12.0.6;Target=TRINITY_DN14767_c0_g1_i1 1 366 +;Gap=M366
scaffold50|size1076052	blastn	expressed_sequence_match	650377	650840	464	+	.	ID=scaffold50|size1076052:hit:28295:3.12.0.6;Name=TRINITY_DN1861_c0_g1_i1;score=464
scaffold50|size1076052	blastn	match_part	650377	650840	464	+	.	ID=scaffold50|size1076052:hsp:58611:3.12.0.6;Parent=scaffold50|size1076052:hit:28295:3.12.0.6;Target=TRINITY_DN1861_c0_g1_i1 1 464 +;Gap=M464
scaffold50|size1076052	blastn	expressed_sequence_match	651126	651322	197	+	.	ID=scaffold50|size1076052:hit:28296:3.12.0.6;Name=TRINITY_DN25035_c0_g1_i1;score=197
scaffold50|size1076052	blastn	match_part	651126	651322	197	+	.	ID=scaffold50|size1076052:hsp:58612:3.12.0.6;Parent=scaffold50|size1076052:hit:28296:3.12.0.6;Target=TRINITY_DN25035_c0_g1_i1 1 197 +;Gap=M197
scaffold50|size1076052	blastn	expressed_sequence_match	668758	668962	205	-	.	ID=scaffold50|size1076052:hit:28297:3.12.0.6;Name=TRINITY_DN8265_c0_g1_i1;score=205
scaffold50|size1076052	blastn	match_part	668758	668962	205	-	.	ID=scaffold50|size1076052:hsp:58613:3.12.0.6;Parent=scaffold50|size1076052:hit:28297:3.12.0.6;Target=TRINITY_DN8265_c0_g1_i1 1 205 +;Gap=M205
scaffold50|size1076052	blastn	expressed_sequence_match	668914	669186	273	+	.	ID=scaffold50|size1076052:hit:28298:3.12.0.6;Name=TRINITY_DN10860_c0_g1_i1;score=273
scaffold50|size1076052	blastn	match_part	668914	669186	273	+	.	ID=scaffold50|size1076052:hsp:58614:3.12.0.6;Parent=scaffold50|size1076052:hit:28298:3.12.0.6;Target=TRINITY_DN10860_c0_g1_i1 1 273 +;Gap=M273
scaffold50|size1076052	blastn	expressed_sequence_match	669992	674106	1180	-	.	ID=scaffold50|size1076052:hit:28299:3.12.0.6;Name=TRINITY_DN15768_c0_g1_i2;score=1180
scaffold50|size1076052	blastn	match_part	672927	674106	1180	-	.	ID=scaffold50|size1076052:hsp:58615:3.12.0.6;Parent=scaffold50|size1076052:hit:28299:3.12.0.6;Target=TRINITY_DN15768_c0_g1_i2 171 1350 +;Gap=M1180
scaffold50|size1076052	blastn	match_part	672805	672857	53	-	.	ID=scaffold50|size1076052:hsp:58616:3.12.0.6;Parent=scaffold50|size1076052:hit:28299:3.12.0.6;Target=TRINITY_DN15768_c0_g1_i2 1349 1401 +;Gap=M53
scaffold50|size1076052	blastn	match_part	671585	672712	1128	-	.	ID=scaffold50|size1076052:hsp:58617:3.12.0.6;Parent=scaffold50|size1076052:hit:28299:3.12.0.6;Target=TRINITY_DN15768_c0_g1_i2 1398 2525 +;Gap=M1128
scaffold50|size1076052	blastn	match_part	671375	671528	154	-	.	ID=scaffold50|size1076052:hsp:58618:3.12.0.6;Parent=scaffold50|size1076052:hit:28299:3.12.0.6;Target=TRINITY_DN15768_c0_g1_i2 2524 2677 +;Gap=M154
scaffold50|size1076052	blastn	match_part	669992	671308	1317	-	.	ID=scaffold50|size1076052:hsp:58619:3.12.0.6;Parent=scaffold50|size1076052:hit:28299:3.12.0.6;Target=TRINITY_DN15768_c0_g1_i2 2677 3993 +;Gap=M1317
scaffold50|size1076052	blastn	expressed_sequence_match	669617	670054	438	-	.	ID=scaffold50|size1076052:hit:28300:3.12.0.6;Name=TRINITY_DN1554_c0_g2_i1;score=438
scaffold50|size1076052	blastn	match_part	669617	670054	438	-	.	ID=scaffold50|size1076052:hsp:58620:3.12.0.6;Parent=scaffold50|size1076052:hit:28300:3.12.0.6;Target=TRINITY_DN1554_c0_g2_i1 1 438 +;Gap=M438
scaffold50|size1076052	blastn	expressed_sequence_match	669992	674106	1180	-	.	ID=scaffold50|size1076052:hit:28301:3.12.0.6;Name=TRINITY_DN15768_c0_g1_i3;score=1180
scaffold50|size1076052	blastn	match_part	672927	674106	1180	-	.	ID=scaffold50|size1076052:hsp:58621:3.12.0.6;Parent=scaffold50|size1076052:hit:28301:3.12.0.6;Target=TRINITY_DN15768_c0_g1_i3 171 1350 +;Gap=M1180
scaffold50|size1076052	blastn	match_part	672805	672857	53	-	.	ID=scaffold50|size1076052:hsp:58622:3.12.0.6;Parent=scaffold50|size1076052:hit:28301:3.12.0.6;Target=TRINITY_DN15768_c0_g1_i3 1349 1401 +;Gap=M53
scaffold50|size1076052	blastn	match_part	671375	672712	1338	-	.	ID=scaffold50|size1076052:hsp:58623:3.12.0.6;Parent=scaffold50|size1076052:hit:28301:3.12.0.6;Target=TRINITY_DN15768_c0_g1_i3 1398 2735 +;Gap=M1338
scaffold50|size1076052	blastn	match_part	669992	671308	1317	-	.	ID=scaffold50|size1076052:hsp:58624:3.12.0.6;Parent=scaffold50|size1076052:hit:28301:3.12.0.6;Target=TRINITY_DN15768_c0_g1_i3 2735 4051 +;Gap=M1317
scaffold50|size1076052	blastn	expressed_sequence_match	670011	674106	1502	+	.	ID=scaffold50|size1076052:hit:28302:3.12.0.6;Name=TRINITY_DN6997_c0_g1_i1;score=1502
scaffold50|size1076052	blastn	match_part	670011	671518	1502	+	.	ID=scaffold50|size1076052:hsp:58625:3.12.0.6;Parent=scaffold50|size1076052:hit:28302:3.12.0.6;Target=TRINITY_DN6997_c0_g1_i1 1 1508 +;Gap=M1508
scaffold50|size1076052	blastn	match_part	671585	672712	1128	+	.	ID=scaffold50|size1076052:hsp:58626:3.12.0.6;Parent=scaffold50|size1076052:hit:28302:3.12.0.6;Target=TRINITY_DN6997_c0_g1_i1 1506 2633 +;Gap=M1128
scaffold50|size1076052	blastn	match_part	672805	674106	1302	+	.	ID=scaffold50|size1076052:hsp:58627:3.12.0.6;Parent=scaffold50|size1076052:hit:28302:3.12.0.6;Target=TRINITY_DN6997_c0_g1_i1 2630 3931 +;Gap=M1302
scaffold50|size1076052	blastn	expressed_sequence_match	669992	674106	1180	-	.	ID=scaffold50|size1076052:hit:28303:3.12.0.6;Name=TRINITY_DN15768_c0_g1_i5;score=1180
scaffold50|size1076052	blastn	match_part	672927	674106	1180	-	.	ID=scaffold50|size1076052:hsp:58628:3.12.0.6;Parent=scaffold50|size1076052:hit:28303:3.12.0.6;Target=TRINITY_DN15768_c0_g1_i5 171 1350 +;Gap=M1180
scaffold50|size1076052	blastn	match_part	672805	672857	53	-	.	ID=scaffold50|size1076052:hsp:58629:3.12.0.6;Parent=scaffold50|size1076052:hit:28303:3.12.0.6;Target=TRINITY_DN15768_c0_g1_i5 1349 1401 +;Gap=M53
scaffold50|size1076052	blastn	match_part	671585	672574	990	-	.	ID=scaffold50|size1076052:hsp:58630:3.12.0.6;Parent=scaffold50|size1076052:hit:28303:3.12.0.6;Target=TRINITY_DN15768_c0_g1_i5 1422 2411 +;Gap=M990
scaffold50|size1076052	blastn	match_part	671375	671518	144	-	.	ID=scaffold50|size1076052:hsp:58631:3.12.0.6;Parent=scaffold50|size1076052:hit:28303:3.12.0.6;Target=TRINITY_DN15768_c0_g1_i5 2409 2552 +;Gap=M144
scaffold50|size1076052	blastn	match_part	669992	671308	1317	-	.	ID=scaffold50|size1076052:hsp:58632:3.12.0.6;Parent=scaffold50|size1076052:hit:28303:3.12.0.6;Target=TRINITY_DN15768_c0_g1_i5 2552 3868 +;Gap=M1317
scaffold50|size1076052	blastn	expressed_sequence_match	669992	674106	1180	-	.	ID=scaffold50|size1076052:hit:28304:3.12.0.6;Name=TRINITY_DN15768_c0_g1_i7;score=1180
scaffold50|size1076052	blastn	match_part	672927	674106	1180	-	.	ID=scaffold50|size1076052:hsp:58633:3.12.0.6;Parent=scaffold50|size1076052:hit:28304:3.12.0.6;Target=TRINITY_DN15768_c0_g1_i7 171 1350 +;Gap=M1180
scaffold50|size1076052	blastn	match_part	672805	672857	53	-	.	ID=scaffold50|size1076052:hsp:58634:3.12.0.6;Parent=scaffold50|size1076052:hit:28304:3.12.0.6;Target=TRINITY_DN15768_c0_g1_i7 1349 1401 +;Gap=M53
scaffold50|size1076052	blastn	match_part	669992	672712	2721	-	.	ID=scaffold50|size1076052:hsp:58635:3.12.0.6;Parent=scaffold50|size1076052:hit:28304:3.12.0.6;Target=TRINITY_DN15768_c0_g1_i7 1398 4118 +;Gap=M2721
scaffold50|size1076052	blastn	expressed_sequence_match	670011	674106	1292	+	.	ID=scaffold50|size1076052:hit:28305:3.12.0.6;Name=TRINITY_DN6997_c0_g1_i2;score=1292
scaffold50|size1076052	blastn	match_part	670011	671308	1292	+	.	ID=scaffold50|size1076052:hsp:58636:3.12.0.6;Parent=scaffold50|size1076052:hit:28305:3.12.0.6;Target=TRINITY_DN6997_c0_g1_i2 1 1298 +;Gap=M1298
scaffold50|size1076052	blastn	match_part	671375	671518	144	+	.	ID=scaffold50|size1076052:hsp:58637:3.12.0.6;Parent=scaffold50|size1076052:hit:28305:3.12.0.6;Target=TRINITY_DN6997_c0_g1_i2 1298 1441 +;Gap=M144
scaffold50|size1076052	blastn	match_part	671585	672712	1128	+	.	ID=scaffold50|size1076052:hsp:58638:3.12.0.6;Parent=scaffold50|size1076052:hit:28305:3.12.0.6;Target=TRINITY_DN6997_c0_g1_i2 1439 2566 +;Gap=M1128
scaffold50|size1076052	blastn	match_part	672805	674106	1302	+	.	ID=scaffold50|size1076052:hsp:58639:3.12.0.6;Parent=scaffold50|size1076052:hit:28305:3.12.0.6;Target=TRINITY_DN6997_c0_g1_i2 2563 3864 +;Gap=M1302
scaffold50|size1076052	blastn	expressed_sequence_match	669992	674106	1180	-	.	ID=scaffold50|size1076052:hit:28306:3.12.0.6;Name=TRINITY_DN15768_c0_g1_i8;score=1180
scaffold50|size1076052	blastn	match_part	672927	674106	1180	-	.	ID=scaffold50|size1076052:hsp:58640:3.12.0.6;Parent=scaffold50|size1076052:hit:28306:3.12.0.6;Target=TRINITY_DN15768_c0_g1_i8 171 1350 +;Gap=M1180
scaffold50|size1076052	blastn	match_part	672805	672857	53	-	.	ID=scaffold50|size1076052:hsp:58641:3.12.0.6;Parent=scaffold50|size1076052:hit:28306:3.12.0.6;Target=TRINITY_DN15768_c0_g1_i8 1349 1401 +;Gap=M53
scaffold50|size1076052	blastn	match_part	671585	672712	1128	-	.	ID=scaffold50|size1076052:hsp:58642:3.12.0.6;Parent=scaffold50|size1076052:hit:28306:3.12.0.6;Target=TRINITY_DN15768_c0_g1_i8 1398 2525 +;Gap=M1128
scaffold50|size1076052	blastn	match_part	669992	671528	1537	-	.	ID=scaffold50|size1076052:hsp:58643:3.12.0.6;Parent=scaffold50|size1076052:hit:28306:3.12.0.6;Target=TRINITY_DN15768_c0_g1_i8 2524 4060 +;Gap=M1537
scaffold50|size1076052	blastn	expressed_sequence_match	670011	674106	1502	+	.	ID=scaffold50|size1076052:hit:28307:3.12.0.6;Name=TRINITY_DN6997_c0_g1_i3;score=1502
scaffold50|size1076052	blastn	match_part	670011	671518	1502	+	.	ID=scaffold50|size1076052:hsp:58644:3.12.0.6;Parent=scaffold50|size1076052:hit:28307:3.12.0.6;Target=TRINITY_DN6997_c0_g1_i3 1 1508 +;Gap=M1508
scaffold50|size1076052	blastn	match_part	671585	672574	990	+	.	ID=scaffold50|size1076052:hsp:58645:3.12.0.6;Parent=scaffold50|size1076052:hit:28307:3.12.0.6;Target=TRINITY_DN6997_c0_g1_i3 1506 2495 +;Gap=M990
scaffold50|size1076052	blastn	match_part	672805	672857	53	+	.	ID=scaffold50|size1076052:hsp:58646:3.12.0.6;Parent=scaffold50|size1076052:hit:28307:3.12.0.6;Target=TRINITY_DN6997_c0_g1_i3 2516 2568 +;Gap=M53
scaffold50|size1076052	blastn	match_part	672927	674106	1180	+	.	ID=scaffold50|size1076052:hsp:58647:3.12.0.6;Parent=scaffold50|size1076052:hit:28307:3.12.0.6;Target=TRINITY_DN6997_c0_g1_i3 2567 3746 +;Gap=M1180
scaffold50|size1076052	blastn	expressed_sequence_match	671376	672574	58	-	.	ID=scaffold50|size1076052:hit:28308:3.12.0.6;Name=TRINITY_DN15768_c0_g1_i9;score=58
scaffold50|size1076052	blastn	match_part	672517	672574	58	-	.	ID=scaffold50|size1076052:hsp:58648:3.12.0.6;Parent=scaffold50|size1076052:hit:28308:3.12.0.6;Target=TRINITY_DN15768_c0_g1_i9 1 58 +;Gap=M58
scaffold50|size1076052	blastn	match_part	671585	672436	852	-	.	ID=scaffold50|size1076052:hsp:58649:3.12.0.6;Parent=scaffold50|size1076052:hit:28308:3.12.0.6;Target=TRINITY_DN15768_c0_g1_i9 57 908 +;Gap=M852
scaffold50|size1076052	blastn	match_part	671376	671528	153	-	.	ID=scaffold50|size1076052:hsp:58650:3.12.0.6;Parent=scaffold50|size1076052:hit:28308:3.12.0.6;Target=TRINITY_DN15768_c0_g1_i9 907 1059 +;Gap=M153
scaffold50|size1076052	blastn	expressed_sequence_match	670674	672574	58	-	.	ID=scaffold50|size1076052:hit:28309:3.12.0.6;Name=TRINITY_DN15768_c0_g1_i10;score=58
scaffold50|size1076052	blastn	match_part	672517	672574	58	-	.	ID=scaffold50|size1076052:hsp:58651:3.12.0.6;Parent=scaffold50|size1076052:hit:28309:3.12.0.6;Target=TRINITY_DN15768_c0_g1_i10 1 58 +;Gap=M58
scaffold50|size1076052	blastn	match_part	671585	672436	852	-	.	ID=scaffold50|size1076052:hsp:58652:3.12.0.6;Parent=scaffold50|size1076052:hit:28309:3.12.0.6;Target=TRINITY_DN15768_c0_g1_i10 57 908 +;Gap=M852
scaffold50|size1076052	blastn	match_part	670674	671518	845	-	.	ID=scaffold50|size1076052:hsp:58653:3.12.0.6;Parent=scaffold50|size1076052:hit:28309:3.12.0.6;Target=TRINITY_DN15768_c0_g1_i10 906 1750 +;Gap=M845
scaffold50|size1076052	blastn	expressed_sequence_match	669543	670045	146	+	.	ID=scaffold50|size1076052:hit:28310:3.12.0.6;Name=TRINITY_DN5828_c0_g1_i1;score=146
scaffold50|size1076052	blastn	match_part	669543	669688	146	+	.	ID=scaffold50|size1076052:hsp:58654:3.12.0.6;Parent=scaffold50|size1076052:hit:28310:3.12.0.6;Target=TRINITY_DN5828_c0_g1_i1 1 146 +;Gap=M146
scaffold50|size1076052	blastn	match_part	669819	670045	227	+	.	ID=scaffold50|size1076052:hsp:58655:3.12.0.6;Parent=scaffold50|size1076052:hit:28310:3.12.0.6;Target=TRINITY_DN5828_c0_g1_i1 147 373 +;Gap=M227
scaffold50|size1076052	blastn	expressed_sequence_match	669543	670045	503	+	.	ID=scaffold50|size1076052:hit:28311:3.12.0.6;Name=TRINITY_DN5828_c0_g1_i2;score=503
scaffold50|size1076052	blastn	match_part	669543	670045	503	+	.	ID=scaffold50|size1076052:hsp:58656:3.12.0.6;Parent=scaffold50|size1076052:hit:28311:3.12.0.6;Target=TRINITY_DN5828_c0_g1_i2 1 503 +;Gap=M503
scaffold50|size1076052	blastn	expressed_sequence_match	670674	672574	58	-	.	ID=scaffold50|size1076052:hit:28312:3.12.0.6;Name=TRINITY_DN15768_c0_g1_i1;score=58
scaffold50|size1076052	blastn	match_part	672517	672574	58	-	.	ID=scaffold50|size1076052:hsp:58657:3.12.0.6;Parent=scaffold50|size1076052:hit:28312:3.12.0.6;Target=TRINITY_DN15768_c0_g1_i1 1 58 +;Gap=M58
scaffold50|size1076052	blastn	match_part	671585	672436	852	-	.	ID=scaffold50|size1076052:hsp:58658:3.12.0.6;Parent=scaffold50|size1076052:hit:28312:3.12.0.6;Target=TRINITY_DN15768_c0_g1_i1 57 908 +;Gap=M852
scaffold50|size1076052	blastn	match_part	671375	671518	144	-	.	ID=scaffold50|size1076052:hsp:58659:3.12.0.6;Parent=scaffold50|size1076052:hit:28312:3.12.0.6;Target=TRINITY_DN15768_c0_g1_i1 906 1049 +;Gap=M144
scaffold50|size1076052	blastn	match_part	670674	671308	635	-	.	ID=scaffold50|size1076052:hsp:58660:3.12.0.6;Parent=scaffold50|size1076052:hit:28312:3.12.0.6;Target=TRINITY_DN15768_c0_g1_i1 1049 1683 +;Gap=M635
scaffold50|size1076052	blastn	expressed_sequence_match	669617	670054	236	-	.	ID=scaffold50|size1076052:hit:28313:3.12.0.6;Name=TRINITY_DN1554_c0_g1_i1;score=236
scaffold50|size1076052	blastn	match_part	669819	670054	236	-	.	ID=scaffold50|size1076052:hsp:58661:3.12.0.6;Parent=scaffold50|size1076052:hit:28313:3.12.0.6;Target=TRINITY_DN1554_c0_g1_i1 1 236 +;Gap=M236
scaffold50|size1076052	blastn	match_part	669617	669688	72	-	.	ID=scaffold50|size1076052:hsp:58662:3.12.0.6;Parent=scaffold50|size1076052:hit:28313:3.12.0.6;Target=TRINITY_DN1554_c0_g1_i1 237 308 +;Gap=M72
scaffold50|size1076052	blastn	expressed_sequence_match	674294	676588	427	-	.	ID=scaffold50|size1076052:hit:28314:3.12.0.6;Name=TRINITY_DN11218_c0_g1_i1;score=427
scaffold50|size1076052	blastn	match_part	676162	676588	427	-	.	ID=scaffold50|size1076052:hsp:58663:3.12.0.6;Parent=scaffold50|size1076052:hit:28314:3.12.0.6;Target=TRINITY_DN11218_c0_g1_i1 1 427 +;Gap=M427
scaffold50|size1076052	blastn	match_part	675501	676008	508	-	.	ID=scaffold50|size1076052:hsp:58664:3.12.0.6;Parent=scaffold50|size1076052:hit:28314:3.12.0.6;Target=TRINITY_DN11218_c0_g1_i1 428 935 +;Gap=M508
scaffold50|size1076052	blastn	match_part	674294	675417	1124	-	.	ID=scaffold50|size1076052:hsp:58665:3.12.0.6;Parent=scaffold50|size1076052:hit:28314:3.12.0.6;Target=TRINITY_DN11218_c0_g1_i1 933 2056 +;Gap=M1124
scaffold50|size1076052	blastn	expressed_sequence_match	676519	676753	235	-	.	ID=scaffold50|size1076052:hit:28315:3.12.0.6;Name=TRINITY_DN14374_c0_g1_i1;score=235
scaffold50|size1076052	blastn	match_part	676519	676753	235	-	.	ID=scaffold50|size1076052:hsp:58666:3.12.0.6;Parent=scaffold50|size1076052:hit:28315:3.12.0.6;Target=TRINITY_DN14374_c0_g1_i1 1 235 +;Gap=M235
scaffold50|size1076052	blastn	expressed_sequence_match	674299	676518	433	-	.	ID=scaffold50|size1076052:hit:28316:3.12.0.6;Name=TRINITY_DN14794_c0_g6_i1;score=433
scaffold50|size1076052	blastn	match_part	676086	676518	433	-	.	ID=scaffold50|size1076052:hsp:58667:3.12.0.6;Parent=scaffold50|size1076052:hit:28316:3.12.0.6;Target=TRINITY_DN14794_c0_g6_i1 1 433 +;Gap=M433
scaffold50|size1076052	blastn	match_part	675501	676090	590	-	.	ID=scaffold50|size1076052:hsp:58668:3.12.0.6;Parent=scaffold50|size1076052:hit:28316:3.12.0.6;Target=TRINITY_DN14794_c0_g6_i1 443 1032 +;Gap=M590
scaffold50|size1076052	blastn	match_part	674299	675417	1119	-	.	ID=scaffold50|size1076052:hsp:58669:3.12.0.6;Parent=scaffold50|size1076052:hit:28316:3.12.0.6;Target=TRINITY_DN14794_c0_g6_i1 1030 2148 +;Gap=M1119
scaffold50|size1076052	blastn	expressed_sequence_match	674299	676518	433	-	.	ID=scaffold50|size1076052:hit:28317:3.12.0.6;Name=TRINITY_DN14794_c0_g6_i2;score=433
scaffold50|size1076052	blastn	match_part	676086	676518	433	-	.	ID=scaffold50|size1076052:hsp:58670:3.12.0.6;Parent=scaffold50|size1076052:hit:28317:3.12.0.6;Target=TRINITY_DN14794_c0_g6_i2 1 433 +;Gap=M433
scaffold50|size1076052	blastn	match_part	674299	676090	1792	-	.	ID=scaffold50|size1076052:hsp:58671:3.12.0.6;Parent=scaffold50|size1076052:hit:28317:3.12.0.6;Target=TRINITY_DN14794_c0_g6_i2 443 2234 +;Gap=M1792
scaffold50|size1076052	blastn	expressed_sequence_match	677557	682116	466	+	.	ID=scaffold50|size1076052:hit:28318:3.12.0.6;Name=TRINITY_DN14125_c0_g1_i1;score=466
scaffold50|size1076052	blastn	match_part	677557	678022	466	+	.	ID=scaffold50|size1076052:hsp:58672:3.12.0.6;Parent=scaffold50|size1076052:hit:28318:3.12.0.6;Target=TRINITY_DN14125_c0_g1_i1 1 466 +;Gap=M466
scaffold50|size1076052	blastn	match_part	678100	679577	1478	+	.	ID=scaffold50|size1076052:hsp:58673:3.12.0.6;Parent=scaffold50|size1076052:hit:28318:3.12.0.6;Target=TRINITY_DN14125_c0_g1_i1 465 1942 +;Gap=M1478
scaffold50|size1076052	blastn	match_part	679765	679935	171	+	.	ID=scaffold50|size1076052:hsp:58674:3.12.0.6;Parent=scaffold50|size1076052:hit:28318:3.12.0.6;Target=TRINITY_DN14125_c0_g1_i1 1960 2130 +;Gap=M171
scaffold50|size1076052	blastn	match_part	680095	680252	158	+	.	ID=scaffold50|size1076052:hsp:58675:3.12.0.6;Parent=scaffold50|size1076052:hit:28318:3.12.0.6;Target=TRINITY_DN14125_c0_g1_i1 2127 2284 +;Gap=M158
scaffold50|size1076052	blastn	match_part	680322	680489	168	+	.	ID=scaffold50|size1076052:hsp:58676:3.12.0.6;Parent=scaffold50|size1076052:hit:28318:3.12.0.6;Target=TRINITY_DN14125_c0_g1_i1 2285 2452 +;Gap=M168
scaffold50|size1076052	blastn	match_part	680579	680808	230	+	.	ID=scaffold50|size1076052:hsp:58677:3.12.0.6;Parent=scaffold50|size1076052:hit:28318:3.12.0.6;Target=TRINITY_DN14125_c0_g1_i1 2452 2681 +;Gap=M230
scaffold50|size1076052	blastn	match_part	680882	681430	549	+	.	ID=scaffold50|size1076052:hsp:58678:3.12.0.6;Parent=scaffold50|size1076052:hit:28318:3.12.0.6;Target=TRINITY_DN14125_c0_g1_i1 2680 3228 +;Gap=M549
scaffold50|size1076052	blastn	match_part	681534	681753	220	+	.	ID=scaffold50|size1076052:hsp:58679:3.12.0.6;Parent=scaffold50|size1076052:hit:28318:3.12.0.6;Target=TRINITY_DN14125_c0_g1_i1 3227 3446 +;Gap=M220
scaffold50|size1076052	blastn	match_part	681826	682116	291	+	.	ID=scaffold50|size1076052:hsp:58680:3.12.0.6;Parent=scaffold50|size1076052:hit:28318:3.12.0.6;Target=TRINITY_DN14125_c0_g1_i1 3445 3735 +;Gap=M291
scaffold50|size1076052	blastn	expressed_sequence_match	682104	684064	689	+	.	ID=scaffold50|size1076052:hit:28319:3.12.0.6;Name=TRINITY_DN3955_c0_g1_i3;score=689
scaffold50|size1076052	blastn	match_part	682104	682792	689	+	.	ID=scaffold50|size1076052:hsp:58681:3.12.0.6;Parent=scaffold50|size1076052:hit:28319:3.12.0.6;Target=TRINITY_DN3955_c0_g1_i3 7 695 +;Gap=M689
scaffold50|size1076052	blastn	match_part	682882	683266	385	+	.	ID=scaffold50|size1076052:hsp:58682:3.12.0.6;Parent=scaffold50|size1076052:hit:28319:3.12.0.6;Target=TRINITY_DN3955_c0_g1_i3 693 1077 +;Gap=M385
scaffold50|size1076052	blastn	match_part	683385	684064	680	+	.	ID=scaffold50|size1076052:hsp:58683:3.12.0.6;Parent=scaffold50|size1076052:hit:28319:3.12.0.6;Target=TRINITY_DN3955_c0_g1_i3 1078 1757 +;Gap=M680
scaffold50|size1076052	blastn	expressed_sequence_match	682122	683885	501	-	.	ID=scaffold50|size1076052:hit:28320:3.12.0.6;Name=TRINITY_DN9650_c0_g1_i1;score=501
scaffold50|size1076052	blastn	match_part	683385	683885	501	-	.	ID=scaffold50|size1076052:hsp:58684:3.12.0.6;Parent=scaffold50|size1076052:hit:28320:3.12.0.6;Target=TRINITY_DN9650_c0_g1_i1 1 501 +;Gap=M501
scaffold50|size1076052	blastn	match_part	683219	683266	48	-	.	ID=scaffold50|size1076052:hsp:58685:3.12.0.6;Parent=scaffold50|size1076052:hit:28320:3.12.0.6;Target=TRINITY_DN9650_c0_g1_i1 502 549 +;Gap=M48
scaffold50|size1076052	blastn	match_part	682882	683129	248	-	.	ID=scaffold50|size1076052:hsp:58686:3.12.0.6;Parent=scaffold50|size1076052:hit:28320:3.12.0.6;Target=TRINITY_DN9650_c0_g1_i1 547 794 +;Gap=M248
scaffold50|size1076052	blastn	match_part	682122	682792	671	-	.	ID=scaffold50|size1076052:hsp:58687:3.12.0.6;Parent=scaffold50|size1076052:hit:28320:3.12.0.6;Target=TRINITY_DN9650_c0_g1_i1 792 1462 +;Gap=M671
scaffold50|size1076052	blastn	expressed_sequence_match	679504	679848	345	-	.	ID=scaffold50|size1076052:hit:28321:3.12.0.6;Name=TRINITY_DN1845_c0_g2_i1;score=345
scaffold50|size1076052	blastn	match_part	679504	679848	345	-	.	ID=scaffold50|size1076052:hsp:58688:3.12.0.6;Parent=scaffold50|size1076052:hit:28321:3.12.0.6;Target=TRINITY_DN1845_c0_g2_i1 1 345 +;Gap=M345
scaffold50|size1076052	blastn	expressed_sequence_match	682122	683885	1764	-	.	ID=scaffold50|size1076052:hit:28322:3.12.0.6;Name=TRINITY_DN9650_c0_g1_i3;score=1764
scaffold50|size1076052	blastn	match_part	682122	683885	1764	-	.	ID=scaffold50|size1076052:hsp:58689:3.12.0.6;Parent=scaffold50|size1076052:hit:28322:3.12.0.6;Target=TRINITY_DN9650_c0_g1_i3 1 1764 +;Gap=M1764
scaffold50|size1076052	blastn	expressed_sequence_match	677557	680884	466	+	.	ID=scaffold50|size1076052:hit:28323:3.12.0.6;Name=TRINITY_DN14125_c0_g1_i2;score=466
scaffold50|size1076052	blastn	match_part	677557	678022	466	+	.	ID=scaffold50|size1076052:hsp:58690:3.12.0.6;Parent=scaffold50|size1076052:hit:28323:3.12.0.6;Target=TRINITY_DN14125_c0_g1_i2 1 466 +;Gap=M466
scaffold50|size1076052	blastn	match_part	678100	678967	868	+	.	ID=scaffold50|size1076052:hsp:58691:3.12.0.6;Parent=scaffold50|size1076052:hit:28323:3.12.0.6;Target=TRINITY_DN14125_c0_g1_i2 465 1332 +;Gap=M868
scaffold50|size1076052	blastn	match_part	679054	679193	140	+	.	ID=scaffold50|size1076052:hsp:58692:3.12.0.6;Parent=scaffold50|size1076052:hit:28323:3.12.0.6;Target=TRINITY_DN14125_c0_g1_i2 1332 1471 +;Gap=M140
scaffold50|size1076052	blastn	match_part	679288	679577	290	+	.	ID=scaffold50|size1076052:hsp:58693:3.12.0.6;Parent=scaffold50|size1076052:hit:28323:3.12.0.6;Target=TRINITY_DN14125_c0_g1_i2 1470 1759 +;Gap=M290
scaffold50|size1076052	blastn	match_part	679765	680489	725	+	.	ID=scaffold50|size1076052:hsp:58694:3.12.0.6;Parent=scaffold50|size1076052:hit:28323:3.12.0.6;Target=TRINITY_DN14125_c0_g1_i2 1777 2501 +;Gap=M725
scaffold50|size1076052	blastn	match_part	680579	680884	306	+	.	ID=scaffold50|size1076052:hsp:58695:3.12.0.6;Parent=scaffold50|size1076052:hit:28323:3.12.0.6;Target=TRINITY_DN14125_c0_g1_i2 2501 2806 +;Gap=M306
scaffold50|size1076052	blastn	expressed_sequence_match	682104	684064	689	+	.	ID=scaffold50|size1076052:hit:28324:3.12.0.6;Name=TRINITY_DN3955_c0_g1_i4;score=689
scaffold50|size1076052	blastn	match_part	682104	682792	689	+	.	ID=scaffold50|size1076052:hsp:58696:3.12.0.6;Parent=scaffold50|size1076052:hit:28324:3.12.0.6;Target=TRINITY_DN3955_c0_g1_i4 7 695 +;Gap=M689
scaffold50|size1076052	blastn	match_part	682882	683129	248	+	.	ID=scaffold50|size1076052:hsp:58697:3.12.0.6;Parent=scaffold50|size1076052:hit:28324:3.12.0.6;Target=TRINITY_DN3955_c0_g1_i4 693 940 +;Gap=M248
scaffold50|size1076052	blastn	match_part	683219	683266	48	+	.	ID=scaffold50|size1076052:hsp:58698:3.12.0.6;Parent=scaffold50|size1076052:hit:28324:3.12.0.6;Target=TRINITY_DN3955_c0_g1_i4 938 985 +;Gap=M48
scaffold50|size1076052	blastn	match_part	683385	684064	680	+	.	ID=scaffold50|size1076052:hsp:58699:3.12.0.6;Parent=scaffold50|size1076052:hit:28324:3.12.0.6;Target=TRINITY_DN3955_c0_g1_i4 986 1665 +;Gap=M680
scaffold50|size1076052	blastn	expressed_sequence_match	677557	682116	1411	+	.	ID=scaffold50|size1076052:hit:28325:3.12.0.6;Name=TRINITY_DN14125_c0_g1_i3;score=1411
scaffold50|size1076052	blastn	match_part	677557	678967	1411	+	.	ID=scaffold50|size1076052:hsp:58700:3.12.0.6;Parent=scaffold50|size1076052:hit:28325:3.12.0.6;Target=TRINITY_DN14125_c0_g1_i3 1 1411 +;Gap=M1411
scaffold50|size1076052	blastn	match_part	679054	679193	140	+	.	ID=scaffold50|size1076052:hsp:58701:3.12.0.6;Parent=scaffold50|size1076052:hit:28325:3.12.0.6;Target=TRINITY_DN14125_c0_g1_i3 1411 1550 +;Gap=M140
scaffold50|size1076052	blastn	match_part	679288	679577	290	+	.	ID=scaffold50|size1076052:hsp:58702:3.12.0.6;Parent=scaffold50|size1076052:hit:28325:3.12.0.6;Target=TRINITY_DN14125_c0_g1_i3 1549 1838 +;Gap=M290
scaffold50|size1076052	blastn	match_part	679765	679935	171	+	.	ID=scaffold50|size1076052:hsp:58703:3.12.0.6;Parent=scaffold50|size1076052:hit:28325:3.12.0.6;Target=TRINITY_DN14125_c0_g1_i3 1856 2026 +;Gap=M171
scaffold50|size1076052	blastn	match_part	680095	680252	158	+	.	ID=scaffold50|size1076052:hsp:58704:3.12.0.6;Parent=scaffold50|size1076052:hit:28325:3.12.0.6;Target=TRINITY_DN14125_c0_g1_i3 2023 2180 +;Gap=M158
scaffold50|size1076052	blastn	match_part	680322	680489	168	+	.	ID=scaffold50|size1076052:hsp:58705:3.12.0.6;Parent=scaffold50|size1076052:hit:28325:3.12.0.6;Target=TRINITY_DN14125_c0_g1_i3 2181 2348 +;Gap=M168
scaffold50|size1076052	blastn	match_part	680579	680808	230	+	.	ID=scaffold50|size1076052:hsp:58706:3.12.0.6;Parent=scaffold50|size1076052:hit:28325:3.12.0.6;Target=TRINITY_DN14125_c0_g1_i3 2348 2577 +;Gap=M230
scaffold50|size1076052	blastn	match_part	680882	681430	549	+	.	ID=scaffold50|size1076052:hsp:58707:3.12.0.6;Parent=scaffold50|size1076052:hit:28325:3.12.0.6;Target=TRINITY_DN14125_c0_g1_i3 2576 3124 +;Gap=M549
scaffold50|size1076052	blastn	match_part	681534	681753	220	+	.	ID=scaffold50|size1076052:hsp:58708:3.12.0.6;Parent=scaffold50|size1076052:hit:28325:3.12.0.6;Target=TRINITY_DN14125_c0_g1_i3 3123 3342 +;Gap=M220
scaffold50|size1076052	blastn	match_part	681826	682116	291	+	.	ID=scaffold50|size1076052:hsp:58709:3.12.0.6;Parent=scaffold50|size1076052:hit:28325:3.12.0.6;Target=TRINITY_DN14125_c0_g1_i3 3341 3631 +;Gap=M291
scaffold50|size1076052	blastn	expressed_sequence_match	677557	680884	466	+	.	ID=scaffold50|size1076052:hit:28326:3.12.0.6;Name=TRINITY_DN14125_c0_g1_i4;score=466
scaffold50|size1076052	blastn	match_part	677557	678022	466	+	.	ID=scaffold50|size1076052:hsp:58710:3.12.0.6;Parent=scaffold50|size1076052:hit:28326:3.12.0.6;Target=TRINITY_DN14125_c0_g1_i4 1 466 +;Gap=M466
scaffold50|size1076052	blastn	match_part	678100	678967	868	+	.	ID=scaffold50|size1076052:hsp:58711:3.12.0.6;Parent=scaffold50|size1076052:hit:28326:3.12.0.6;Target=TRINITY_DN14125_c0_g1_i4 465 1332 +;Gap=M868
scaffold50|size1076052	blastn	match_part	679054	679193	140	+	.	ID=scaffold50|size1076052:hsp:58712:3.12.0.6;Parent=scaffold50|size1076052:hit:28326:3.12.0.6;Target=TRINITY_DN14125_c0_g1_i4 1332 1471 +;Gap=M140
scaffold50|size1076052	blastn	match_part	679288	679678	391	+	.	ID=scaffold50|size1076052:hsp:58713:3.12.0.6;Parent=scaffold50|size1076052:hit:28326:3.12.0.6;Target=TRINITY_DN14125_c0_g1_i4 1470 1860 +;Gap=M391
scaffold50|size1076052	blastn	match_part	679765	680489	725	+	.	ID=scaffold50|size1076052:hsp:58714:3.12.0.6;Parent=scaffold50|size1076052:hit:28326:3.12.0.6;Target=TRINITY_DN14125_c0_g1_i4 1859 2583 +;Gap=M725
scaffold50|size1076052	blastn	match_part	680579	680884	306	+	.	ID=scaffold50|size1076052:hsp:58715:3.12.0.6;Parent=scaffold50|size1076052:hit:28326:3.12.0.6;Target=TRINITY_DN14125_c0_g1_i4 2583 2888 +;Gap=M306
scaffold50|size1076052	blastn	expressed_sequence_match	677557	682116	2021	+	.	ID=scaffold50|size1076052:hit:28327:3.12.0.6;Name=TRINITY_DN14125_c0_g1_i5;score=2021
scaffold50|size1076052	blastn	match_part	677557	679577	2021	+	.	ID=scaffold50|size1076052:hsp:58716:3.12.0.6;Parent=scaffold50|size1076052:hit:28327:3.12.0.6;Target=TRINITY_DN14125_c0_g1_i5 1 2021 +;Gap=M2021
scaffold50|size1076052	blastn	match_part	679765	679935	171	+	.	ID=scaffold50|size1076052:hsp:58717:3.12.0.6;Parent=scaffold50|size1076052:hit:28327:3.12.0.6;Target=TRINITY_DN14125_c0_g1_i5 2039 2209 +;Gap=M171
scaffold50|size1076052	blastn	match_part	680095	680252	158	+	.	ID=scaffold50|size1076052:hsp:58718:3.12.0.6;Parent=scaffold50|size1076052:hit:28327:3.12.0.6;Target=TRINITY_DN14125_c0_g1_i5 2206 2363 +;Gap=M158
scaffold50|size1076052	blastn	match_part	680322	680489	168	+	.	ID=scaffold50|size1076052:hsp:58719:3.12.0.6;Parent=scaffold50|size1076052:hit:28327:3.12.0.6;Target=TRINITY_DN14125_c0_g1_i5 2364 2531 +;Gap=M168
scaffold50|size1076052	blastn	match_part	680579	680808	230	+	.	ID=scaffold50|size1076052:hsp:58720:3.12.0.6;Parent=scaffold50|size1076052:hit:28327:3.12.0.6;Target=TRINITY_DN14125_c0_g1_i5 2531 2760 +;Gap=M230
scaffold50|size1076052	blastn	match_part	680882	681430	549	+	.	ID=scaffold50|size1076052:hsp:58721:3.12.0.6;Parent=scaffold50|size1076052:hit:28327:3.12.0.6;Target=TRINITY_DN14125_c0_g1_i5 2759 3307 +;Gap=M549
scaffold50|size1076052	blastn	match_part	681534	681753	220	+	.	ID=scaffold50|size1076052:hsp:58722:3.12.0.6;Parent=scaffold50|size1076052:hit:28327:3.12.0.6;Target=TRINITY_DN14125_c0_g1_i5 3306 3525 +;Gap=M220
scaffold50|size1076052	blastn	match_part	681826	682116	291	+	.	ID=scaffold50|size1076052:hsp:58723:3.12.0.6;Parent=scaffold50|size1076052:hit:28327:3.12.0.6;Target=TRINITY_DN14125_c0_g1_i5 3524 3814 +;Gap=M291
scaffold50|size1076052	blastn	expressed_sequence_match	677557	682116	466	+	.	ID=scaffold50|size1076052:hit:28328:3.12.0.6;Name=TRINITY_DN14125_c0_g1_i6;score=466
scaffold50|size1076052	blastn	match_part	677557	678022	466	+	.	ID=scaffold50|size1076052:hsp:58724:3.12.0.6;Parent=scaffold50|size1076052:hit:28328:3.12.0.6;Target=TRINITY_DN14125_c0_g1_i6 1 466 +;Gap=M466
scaffold50|size1076052	blastn	match_part	678100	678967	868	+	.	ID=scaffold50|size1076052:hsp:58725:3.12.0.6;Parent=scaffold50|size1076052:hit:28328:3.12.0.6;Target=TRINITY_DN14125_c0_g1_i6 465 1332 +;Gap=M868
scaffold50|size1076052	blastn	match_part	679054	679193	140	+	.	ID=scaffold50|size1076052:hsp:58726:3.12.0.6;Parent=scaffold50|size1076052:hit:28328:3.12.0.6;Target=TRINITY_DN14125_c0_g1_i6 1332 1471 +;Gap=M140
scaffold50|size1076052	blastn	match_part	679288	679577	290	+	.	ID=scaffold50|size1076052:hsp:58727:3.12.0.6;Parent=scaffold50|size1076052:hit:28328:3.12.0.6;Target=TRINITY_DN14125_c0_g1_i6 1470 1759 +;Gap=M290
scaffold50|size1076052	blastn	match_part	679765	680252	488	+	.	ID=scaffold50|size1076052:hsp:58728:3.12.0.6;Parent=scaffold50|size1076052:hit:28328:3.12.0.6;Target=TRINITY_DN14125_c0_g1_i6 1777 2264 +;Gap=M488
scaffold50|size1076052	blastn	match_part	680322	680489	168	+	.	ID=scaffold50|size1076052:hsp:58729:3.12.0.6;Parent=scaffold50|size1076052:hit:28328:3.12.0.6;Target=TRINITY_DN14125_c0_g1_i6 2265 2432 +;Gap=M168
scaffold50|size1076052	blastn	match_part	680579	680808	230	+	.	ID=scaffold50|size1076052:hsp:58730:3.12.0.6;Parent=scaffold50|size1076052:hit:28328:3.12.0.6;Target=TRINITY_DN14125_c0_g1_i6 2432 2661 +;Gap=M230
scaffold50|size1076052	blastn	match_part	680882	681430	549	+	.	ID=scaffold50|size1076052:hsp:58731:3.12.0.6;Parent=scaffold50|size1076052:hit:28328:3.12.0.6;Target=TRINITY_DN14125_c0_g1_i6 2660 3208 +;Gap=M549
scaffold50|size1076052	blastn	match_part	681534	681753	220	+	.	ID=scaffold50|size1076052:hsp:58732:3.12.0.6;Parent=scaffold50|size1076052:hit:28328:3.12.0.6;Target=TRINITY_DN14125_c0_g1_i6 3207 3426 +;Gap=M220
scaffold50|size1076052	blastn	match_part	681826	682116	291	+	.	ID=scaffold50|size1076052:hsp:58733:3.12.0.6;Parent=scaffold50|size1076052:hit:28328:3.12.0.6;Target=TRINITY_DN14125_c0_g1_i6 3425 3715 +;Gap=M291
scaffold50|size1076052	blastn	expressed_sequence_match	677131	677576	440	+	.	ID=scaffold50|size1076052:hit:28329:3.12.0.6;Name=TRINITY_DN24763_c0_g1_i1;score=440
scaffold50|size1076052	blastn	match_part	677131	677576	440	+	.	ID=scaffold50|size1076052:hsp:58734:3.12.0.6;Parent=scaffold50|size1076052:hit:28329:3.12.0.6;Target=TRINITY_DN24763_c0_g1_i1 1 446 +;Gap=M446
scaffold50|size1076052	blastn	expressed_sequence_match	677557	682116	1411	+	.	ID=scaffold50|size1076052:hit:28330:3.12.0.6;Name=TRINITY_DN14125_c0_g1_i7;score=1411
scaffold50|size1076052	blastn	match_part	677557	678967	1411	+	.	ID=scaffold50|size1076052:hsp:58735:3.12.0.6;Parent=scaffold50|size1076052:hit:28330:3.12.0.6;Target=TRINITY_DN14125_c0_g1_i7 1 1411 +;Gap=M1411
scaffold50|size1076052	blastn	match_part	679054	679193	140	+	.	ID=scaffold50|size1076052:hsp:58736:3.12.0.6;Parent=scaffold50|size1076052:hit:28330:3.12.0.6;Target=TRINITY_DN14125_c0_g1_i7 1411 1550 +;Gap=M140
scaffold50|size1076052	blastn	match_part	679288	679678	391	+	.	ID=scaffold50|size1076052:hsp:58737:3.12.0.6;Parent=scaffold50|size1076052:hit:28330:3.12.0.6;Target=TRINITY_DN14125_c0_g1_i7 1549 1939 +;Gap=M391
scaffold50|size1076052	blastn	match_part	679765	680252	488	+	.	ID=scaffold50|size1076052:hsp:58738:3.12.0.6;Parent=scaffold50|size1076052:hit:28330:3.12.0.6;Target=TRINITY_DN14125_c0_g1_i7 1938 2425 +;Gap=M488
scaffold50|size1076052	blastn	match_part	680322	680489	168	+	.	ID=scaffold50|size1076052:hsp:58739:3.12.0.6;Parent=scaffold50|size1076052:hit:28330:3.12.0.6;Target=TRINITY_DN14125_c0_g1_i7 2426 2593 +;Gap=M168
scaffold50|size1076052	blastn	match_part	680579	680808	230	+	.	ID=scaffold50|size1076052:hsp:58740:3.12.0.6;Parent=scaffold50|size1076052:hit:28330:3.12.0.6;Target=TRINITY_DN14125_c0_g1_i7 2593 2822 +;Gap=M230
scaffold50|size1076052	blastn	match_part	680882	681430	549	+	.	ID=scaffold50|size1076052:hsp:58741:3.12.0.6;Parent=scaffold50|size1076052:hit:28330:3.12.0.6;Target=TRINITY_DN14125_c0_g1_i7 2821 3369 +;Gap=M549
scaffold50|size1076052	blastn	match_part	681534	681753	220	+	.	ID=scaffold50|size1076052:hsp:58742:3.12.0.6;Parent=scaffold50|size1076052:hit:28330:3.12.0.6;Target=TRINITY_DN14125_c0_g1_i7 3368 3587 +;Gap=M220
scaffold50|size1076052	blastn	match_part	681826	682116	291	+	.	ID=scaffold50|size1076052:hsp:58743:3.12.0.6;Parent=scaffold50|size1076052:hit:28330:3.12.0.6;Target=TRINITY_DN14125_c0_g1_i7 3586 3876 +;Gap=M291
scaffold50|size1076052	blastn	expressed_sequence_match	677557	682116	466	+	.	ID=scaffold50|size1076052:hit:28331:3.12.0.6;Name=TRINITY_DN14125_c0_g1_i9;score=466
scaffold50|size1076052	blastn	match_part	677557	678022	466	+	.	ID=scaffold50|size1076052:hsp:58744:3.12.0.6;Parent=scaffold50|size1076052:hit:28331:3.12.0.6;Target=TRINITY_DN14125_c0_g1_i9 1 466 +;Gap=M466
scaffold50|size1076052	blastn	match_part	678100	678967	868	+	.	ID=scaffold50|size1076052:hsp:58745:3.12.0.6;Parent=scaffold50|size1076052:hit:28331:3.12.0.6;Target=TRINITY_DN14125_c0_g1_i9 465 1332 +;Gap=M868
scaffold50|size1076052	blastn	match_part	679054	679193	140	+	.	ID=scaffold50|size1076052:hsp:58746:3.12.0.6;Parent=scaffold50|size1076052:hit:28331:3.12.0.6;Target=TRINITY_DN14125_c0_g1_i9 1332 1471 +;Gap=M140
scaffold50|size1076052	blastn	match_part	679288	679678	391	+	.	ID=scaffold50|size1076052:hsp:58747:3.12.0.6;Parent=scaffold50|size1076052:hit:28331:3.12.0.6;Target=TRINITY_DN14125_c0_g1_i9 1470 1860 +;Gap=M391
scaffold50|size1076052	blastn	match_part	679765	680252	488	+	.	ID=scaffold50|size1076052:hsp:58748:3.12.0.6;Parent=scaffold50|size1076052:hit:28331:3.12.0.6;Target=TRINITY_DN14125_c0_g1_i9 1859 2346 +;Gap=M488
scaffold50|size1076052	blastn	match_part	680322	680489	168	+	.	ID=scaffold50|size1076052:hsp:58749:3.12.0.6;Parent=scaffold50|size1076052:hit:28331:3.12.0.6;Target=TRINITY_DN14125_c0_g1_i9 2347 2514 +;Gap=M168
scaffold50|size1076052	blastn	match_part	680579	680808	230	+	.	ID=scaffold50|size1076052:hsp:58750:3.12.0.6;Parent=scaffold50|size1076052:hit:28331:3.12.0.6;Target=TRINITY_DN14125_c0_g1_i9 2514 2743 +;Gap=M230
scaffold50|size1076052	blastn	match_part	680882	681430	549	+	.	ID=scaffold50|size1076052:hsp:58751:3.12.0.6;Parent=scaffold50|size1076052:hit:28331:3.12.0.6;Target=TRINITY_DN14125_c0_g1_i9 2742 3290 +;Gap=M549
scaffold50|size1076052	blastn	match_part	681534	681753	220	+	.	ID=scaffold50|size1076052:hsp:58752:3.12.0.6;Parent=scaffold50|size1076052:hit:28331:3.12.0.6;Target=TRINITY_DN14125_c0_g1_i9 3289 3508 +;Gap=M220
scaffold50|size1076052	blastn	match_part	681826	682116	291	+	.	ID=scaffold50|size1076052:hsp:58753:3.12.0.6;Parent=scaffold50|size1076052:hit:28331:3.12.0.6;Target=TRINITY_DN14125_c0_g1_i9 3507 3797 +;Gap=M291
scaffold50|size1076052	blastn	expressed_sequence_match	677535	682113	288	-	.	ID=scaffold50|size1076052:hit:28332:3.12.0.6;Name=TRINITY_DN11167_c0_g1_i1;score=288
scaffold50|size1076052	blastn	match_part	681826	682113	288	-	.	ID=scaffold50|size1076052:hsp:58754:3.12.0.6;Parent=scaffold50|size1076052:hit:28332:3.12.0.6;Target=TRINITY_DN11167_c0_g1_i1 8 295 +;Gap=M288
scaffold50|size1076052	blastn	match_part	681534	681753	220	-	.	ID=scaffold50|size1076052:hsp:58755:3.12.0.6;Parent=scaffold50|size1076052:hit:28332:3.12.0.6;Target=TRINITY_DN11167_c0_g1_i1 294 513 +;Gap=M220
scaffold50|size1076052	blastn	match_part	680882	681430	549	-	.	ID=scaffold50|size1076052:hsp:58756:3.12.0.6;Parent=scaffold50|size1076052:hit:28332:3.12.0.6;Target=TRINITY_DN11167_c0_g1_i1 512 1060 +;Gap=M549
scaffold50|size1076052	blastn	match_part	680579	680808	230	-	.	ID=scaffold50|size1076052:hsp:58757:3.12.0.6;Parent=scaffold50|size1076052:hit:28332:3.12.0.6;Target=TRINITY_DN11167_c0_g1_i1 1059 1288 +;Gap=M230
scaffold50|size1076052	blastn	match_part	680322	680489	168	-	.	ID=scaffold50|size1076052:hsp:58758:3.12.0.6;Parent=scaffold50|size1076052:hit:28332:3.12.0.6;Target=TRINITY_DN11167_c0_g1_i1 1288 1455 +;Gap=M168
scaffold50|size1076052	blastn	match_part	680095	680252	158	-	.	ID=scaffold50|size1076052:hsp:58759:3.12.0.6;Parent=scaffold50|size1076052:hit:28332:3.12.0.6;Target=TRINITY_DN11167_c0_g1_i1 1456 1613 +;Gap=M158
scaffold50|size1076052	blastn	match_part	679765	679935	171	-	.	ID=scaffold50|size1076052:hsp:58760:3.12.0.6;Parent=scaffold50|size1076052:hit:28332:3.12.0.6;Target=TRINITY_DN11167_c0_g1_i1 1610 1780 +;Gap=M171
scaffold50|size1076052	blastn	match_part	679288	679577	290	-	.	ID=scaffold50|size1076052:hsp:58761:3.12.0.6;Parent=scaffold50|size1076052:hit:28332:3.12.0.6;Target=TRINITY_DN11167_c0_g1_i1 1798 2087 +;Gap=M290
scaffold50|size1076052	blastn	match_part	679054	679193	140	-	.	ID=scaffold50|size1076052:hsp:58762:3.12.0.6;Parent=scaffold50|size1076052:hit:28332:3.12.0.6;Target=TRINITY_DN11167_c0_g1_i1 2086 2225 +;Gap=M140
scaffold50|size1076052	blastn	match_part	678100	678967	868	-	.	ID=scaffold50|size1076052:hsp:58763:3.12.0.6;Parent=scaffold50|size1076052:hit:28332:3.12.0.6;Target=TRINITY_DN11167_c0_g1_i1 2225 3092 +;Gap=M868
scaffold50|size1076052	blastn	match_part	677535	678022	488	-	.	ID=scaffold50|size1076052:hsp:58764:3.12.0.6;Parent=scaffold50|size1076052:hit:28332:3.12.0.6;Target=TRINITY_DN11167_c0_g1_i1 3091 3578 +;Gap=M488
scaffold50|size1076052	blastn	expressed_sequence_match	677557	682116	1411	+	.	ID=scaffold50|size1076052:hit:28333:3.12.0.6;Name=TRINITY_DN14125_c0_g1_i10;score=1411
scaffold50|size1076052	blastn	match_part	677557	678967	1411	+	.	ID=scaffold50|size1076052:hsp:58765:3.12.0.6;Parent=scaffold50|size1076052:hit:28333:3.12.0.6;Target=TRINITY_DN14125_c0_g1_i10 1 1411 +;Gap=M1411
scaffold50|size1076052	blastn	match_part	679054	679193	140	+	.	ID=scaffold50|size1076052:hsp:58766:3.12.0.6;Parent=scaffold50|size1076052:hit:28333:3.12.0.6;Target=TRINITY_DN14125_c0_g1_i10 1411 1550 +;Gap=M140
scaffold50|size1076052	blastn	match_part	679288	679577	290	+	.	ID=scaffold50|size1076052:hsp:58767:3.12.0.6;Parent=scaffold50|size1076052:hit:28333:3.12.0.6;Target=TRINITY_DN14125_c0_g1_i10 1549 1838 +;Gap=M290
scaffold50|size1076052	blastn	match_part	679765	680252	488	+	.	ID=scaffold50|size1076052:hsp:58768:3.12.0.6;Parent=scaffold50|size1076052:hit:28333:3.12.0.6;Target=TRINITY_DN14125_c0_g1_i10 1856 2343 +;Gap=M488
scaffold50|size1076052	blastn	match_part	680322	680489	168	+	.	ID=scaffold50|size1076052:hsp:58769:3.12.0.6;Parent=scaffold50|size1076052:hit:28333:3.12.0.6;Target=TRINITY_DN14125_c0_g1_i10 2344 2511 +;Gap=M168
scaffold50|size1076052	blastn	match_part	680579	680808	230	+	.	ID=scaffold50|size1076052:hsp:58770:3.12.0.6;Parent=scaffold50|size1076052:hit:28333:3.12.0.6;Target=TRINITY_DN14125_c0_g1_i10 2511 2740 +;Gap=M230
scaffold50|size1076052	blastn	match_part	680882	681430	549	+	.	ID=scaffold50|size1076052:hsp:58771:3.12.0.6;Parent=scaffold50|size1076052:hit:28333:3.12.0.6;Target=TRINITY_DN14125_c0_g1_i10 2739 3287 +;Gap=M549
scaffold50|size1076052	blastn	match_part	681534	681753	220	+	.	ID=scaffold50|size1076052:hsp:58772:3.12.0.6;Parent=scaffold50|size1076052:hit:28333:3.12.0.6;Target=TRINITY_DN14125_c0_g1_i10 3286 3505 +;Gap=M220
scaffold50|size1076052	blastn	match_part	681826	682116	291	+	.	ID=scaffold50|size1076052:hsp:58773:3.12.0.6;Parent=scaffold50|size1076052:hit:28333:3.12.0.6;Target=TRINITY_DN14125_c0_g1_i10 3504 3794 +;Gap=M291
scaffold50|size1076052	blastn	expressed_sequence_match	682104	684064	1163	+	.	ID=scaffold50|size1076052:hit:28334:3.12.0.6;Name=TRINITY_DN3955_c0_g1_i1;score=1163
scaffold50|size1076052	blastn	match_part	682104	683266	1163	+	.	ID=scaffold50|size1076052:hsp:58774:3.12.0.6;Parent=scaffold50|size1076052:hit:28334:3.12.0.6;Target=TRINITY_DN3955_c0_g1_i1 7 1169 +;Gap=M1163
scaffold50|size1076052	blastn	match_part	683385	684064	680	+	.	ID=scaffold50|size1076052:hsp:58775:3.12.0.6;Parent=scaffold50|size1076052:hit:28334:3.12.0.6;Target=TRINITY_DN3955_c0_g1_i1 1170 1849 +;Gap=M680
scaffold50|size1076052	blastn	expressed_sequence_match	677557	680884	1411	+	.	ID=scaffold50|size1076052:hit:28335:3.12.0.6;Name=TRINITY_DN14125_c0_g1_i11;score=1411
scaffold50|size1076052	blastn	match_part	677557	678967	1411	+	.	ID=scaffold50|size1076052:hsp:58776:3.12.0.6;Parent=scaffold50|size1076052:hit:28335:3.12.0.6;Target=TRINITY_DN14125_c0_g1_i11 1 1411 +;Gap=M1411
scaffold50|size1076052	blastn	match_part	679054	679193	140	+	.	ID=scaffold50|size1076052:hsp:58777:3.12.0.6;Parent=scaffold50|size1076052:hit:28335:3.12.0.6;Target=TRINITY_DN14125_c0_g1_i11 1411 1550 +;Gap=M140
scaffold50|size1076052	blastn	match_part	679288	679678	391	+	.	ID=scaffold50|size1076052:hsp:58778:3.12.0.6;Parent=scaffold50|size1076052:hit:28335:3.12.0.6;Target=TRINITY_DN14125_c0_g1_i11 1549 1939 +;Gap=M391
scaffold50|size1076052	blastn	match_part	679765	680489	725	+	.	ID=scaffold50|size1076052:hsp:58779:3.12.0.6;Parent=scaffold50|size1076052:hit:28335:3.12.0.6;Target=TRINITY_DN14125_c0_g1_i11 1938 2662 +;Gap=M725
scaffold50|size1076052	blastn	match_part	680579	680884	306	+	.	ID=scaffold50|size1076052:hsp:58780:3.12.0.6;Parent=scaffold50|size1076052:hit:28335:3.12.0.6;Target=TRINITY_DN14125_c0_g1_i11 2662 2967 +;Gap=M306
scaffold50|size1076052	blastn	expressed_sequence_match	682104	684064	1026	+	.	ID=scaffold50|size1076052:hit:28336:3.12.0.6;Name=TRINITY_DN3955_c0_g1_i2;score=1026
scaffold50|size1076052	blastn	match_part	682104	683129	1026	+	.	ID=scaffold50|size1076052:hsp:58781:3.12.0.6;Parent=scaffold50|size1076052:hit:28336:3.12.0.6;Target=TRINITY_DN3955_c0_g1_i2 7 1032 +;Gap=M1026
scaffold50|size1076052	blastn	match_part	683219	683266	48	+	.	ID=scaffold50|size1076052:hsp:58782:3.12.0.6;Parent=scaffold50|size1076052:hit:28336:3.12.0.6;Target=TRINITY_DN3955_c0_g1_i2 1030 1077 +;Gap=M48
scaffold50|size1076052	blastn	match_part	683385	684064	680	+	.	ID=scaffold50|size1076052:hsp:58783:3.12.0.6;Parent=scaffold50|size1076052:hit:28336:3.12.0.6;Target=TRINITY_DN3955_c0_g1_i2 1078 1757 +;Gap=M680
scaffold50|size1076052	est2genome	expressed_sequence_match	603497	603681	733	-	.	ID=scaffold50|size1076052:hit:28337:3.12.0.6;Name=TRINITY_DN17638_c1_g2_i1;score=733
scaffold50|size1076052	est2genome	match_part	603497	603681	733	-	.	ID=scaffold50|size1076052:hsp:58784:3.12.0.6;Parent=scaffold50|size1076052:hit:28337:3.12.0.6;Target=TRINITY_DN17638_c1_g2_i1 38 227 +;Gap=M185
scaffold50|size1076052	est2genome	expressed_sequence_match	604006	605608	6744	-	.	ID=scaffold50|size1076052:hit:28338:3.12.0.6;Name=TRINITY_DN2952_c0_g2_i1;score=6744
scaffold50|size1076052	est2genome	match_part	605249	605608	6744	-	.	ID=scaffold50|size1076052:hsp:58785:3.12.0.6;Parent=scaffold50|size1076052:hit:28338:3.12.0.6;Target=TRINITY_DN2952_c0_g2_i1 1 360 +;Gap=M360
scaffold50|size1076052	est2genome	match_part	604951	605078	6744	-	.	ID=scaffold50|size1076052:hsp:58786:3.12.0.6;Parent=scaffold50|size1076052:hit:28338:3.12.0.6;Target=TRINITY_DN2952_c0_g2_i1 361 488 +;Gap=M128
scaffold50|size1076052	est2genome	match_part	604006	604873	6744	-	.	ID=scaffold50|size1076052:hsp:58787:3.12.0.6;Parent=scaffold50|size1076052:hit:28338:3.12.0.6;Target=TRINITY_DN2952_c0_g2_i1 489 1356 +;Gap=M868
scaffold50|size1076052	est2genome	expressed_sequence_match	604037	605610	6547	-	.	ID=scaffold50|size1076052:hit:28339:3.12.0.6;Name=TRINITY_DN13314_c0_g2_i1;score=6547
scaffold50|size1076052	est2genome	match_part	605249	605610	6547	-	.	ID=scaffold50|size1076052:hsp:58788:3.12.0.6;Parent=scaffold50|size1076052:hit:28339:3.12.0.6;Target=TRINITY_DN13314_c0_g2_i1 11 374 +;Gap=M362
scaffold50|size1076052	est2genome	match_part	604951	605078	6547	-	.	ID=scaffold50|size1076052:hsp:58789:3.12.0.6;Parent=scaffold50|size1076052:hit:28339:3.12.0.6;Target=TRINITY_DN13314_c0_g2_i1 375 502 +;Gap=M128
scaffold50|size1076052	est2genome	match_part	604037	604873	6547	-	.	ID=scaffold50|size1076052:hsp:58790:3.12.0.6;Parent=scaffold50|size1076052:hit:28339:3.12.0.6;Target=TRINITY_DN13314_c0_g2_i1 503 1339 +;Gap=M837
scaffold50|size1076052	est2genome	expressed_sequence_match	604037	605610	4824	-	.	ID=scaffold50|size1076052:hit:28340:3.12.0.6;Name=TRINITY_DN13314_c0_g2_i2;score=4824
scaffold50|size1076052	est2genome	match_part	605249	605610	4824	-	.	ID=scaffold50|size1076052:hsp:58791:3.12.0.6;Parent=scaffold50|size1076052:hit:28340:3.12.0.6;Target=TRINITY_DN13314_c0_g2_i2 11 374 +;Gap=M362
scaffold50|size1076052	est2genome	match_part	604951	605078	4824	-	.	ID=scaffold50|size1076052:hsp:58792:3.12.0.6;Parent=scaffold50|size1076052:hit:28340:3.12.0.6;Target=TRINITY_DN13314_c0_g2_i2 375 502 +;Gap=M128
scaffold50|size1076052	est2genome	match_part	604851	604873	4824	-	.	ID=scaffold50|size1076052:hsp:58793:3.12.0.6;Parent=scaffold50|size1076052:hit:28340:3.12.0.6;Target=TRINITY_DN13314_c0_g2_i2 503 525 +;Gap=M23
scaffold50|size1076052	est2genome	match_part	604037	604511	4824	-	.	ID=scaffold50|size1076052:hsp:58794:3.12.0.6;Parent=scaffold50|size1076052:hit:28340:3.12.0.6;Target=TRINITY_DN13314_c0_g2_i2 526 1000 +;Gap=M475
scaffold50|size1076052	est2genome	expressed_sequence_match	604851	605610	3340	-	.	ID=scaffold50|size1076052:hit:28341:3.12.0.6;Name=TRINITY_DN13314_c0_g2_i3;score=3340
scaffold50|size1076052	est2genome	match_part	604951	605610	3340	-	.	ID=scaffold50|size1076052:hsp:58795:3.12.0.6;Parent=scaffold50|size1076052:hit:28341:3.12.0.6;Target=TRINITY_DN13314_c0_g2_i3 11 672 +;Gap=M660
scaffold50|size1076052	est2genome	match_part	604851	604873	3340	-	.	ID=scaffold50|size1076052:hsp:58796:3.12.0.6;Parent=scaffold50|size1076052:hit:28341:3.12.0.6;Target=TRINITY_DN13314_c0_g2_i3 673 695 +;Gap=M23
scaffold50|size1076052	est2genome	expressed_sequence_match	604006	605608	5021	-	.	ID=scaffold50|size1076052:hit:28342:3.12.0.6;Name=TRINITY_DN2952_c0_g1_i1;score=5021
scaffold50|size1076052	est2genome	match_part	605249	605608	5021	-	.	ID=scaffold50|size1076052:hsp:58797:3.12.0.6;Parent=scaffold50|size1076052:hit:28342:3.12.0.6;Target=TRINITY_DN2952_c0_g1_i1 1 360 +;Gap=M360
scaffold50|size1076052	est2genome	match_part	604951	605078	5021	-	.	ID=scaffold50|size1076052:hsp:58798:3.12.0.6;Parent=scaffold50|size1076052:hit:28342:3.12.0.6;Target=TRINITY_DN2952_c0_g1_i1 361 488 +;Gap=M128
scaffold50|size1076052	est2genome	match_part	604851	604873	5021	-	.	ID=scaffold50|size1076052:hsp:58799:3.12.0.6;Parent=scaffold50|size1076052:hit:28342:3.12.0.6;Target=TRINITY_DN2952_c0_g1_i1 489 511 +;Gap=M23
scaffold50|size1076052	est2genome	match_part	604006	604511	5021	-	.	ID=scaffold50|size1076052:hsp:58800:3.12.0.6;Parent=scaffold50|size1076052:hit:28342:3.12.0.6;Target=TRINITY_DN2952_c0_g1_i1 512 1017 +;Gap=M506
scaffold50|size1076052	est2genome	expressed_sequence_match	605927	609205	15898	+	.	ID=scaffold50|size1076052:hit:28343:3.12.0.6;Name=TRINITY_DN10719_c0_g2_i3;score=15898
scaffold50|size1076052	est2genome	match_part	605927	607245	15898	+	.	ID=scaffold50|size1076052:hsp:58801:3.12.0.6;Parent=scaffold50|size1076052:hit:28343:3.12.0.6;Target=TRINITY_DN10719_c0_g2_i3 1 1319 +;Gap=M1319
scaffold50|size1076052	est2genome	match_part	607340	609205	15898	+	.	ID=scaffold50|size1076052:hsp:58802:3.12.0.6;Parent=scaffold50|size1076052:hit:28343:3.12.0.6;Target=TRINITY_DN10719_c0_g2_i3 1320 3185 +;Gap=M1866
scaffold50|size1076052	est2genome	expressed_sequence_match	605927	609205	16386	+	.	ID=scaffold50|size1076052:hit:28344:3.12.0.6;Name=TRINITY_DN10719_c0_g2_i2;score=16386
scaffold50|size1076052	est2genome	match_part	605927	609205	16386	+	.	ID=scaffold50|size1076052:hsp:58803:3.12.0.6;Parent=scaffold50|size1076052:hit:28344:3.12.0.6;Target=TRINITY_DN10719_c0_g2_i2 1 3279 +;Gap=M3279
scaffold50|size1076052	est2genome	expressed_sequence_match	605927	609205	15831	+	.	ID=scaffold50|size1076052:hit:28345:3.12.0.6;Name=TRINITY_DN10719_c0_g2_i4;score=15831
scaffold50|size1076052	est2genome	match_part	605927	608733	15831	+	.	ID=scaffold50|size1076052:hsp:58804:3.12.0.6;Parent=scaffold50|size1076052:hit:28345:3.12.0.6;Target=TRINITY_DN10719_c0_g2_i4 1 2807 +;Gap=M2807
scaffold50|size1076052	est2genome	match_part	608842	609205	15831	+	.	ID=scaffold50|size1076052:hsp:58805:3.12.0.6;Parent=scaffold50|size1076052:hit:28345:3.12.0.6;Target=TRINITY_DN10719_c0_g2_i4 2808 3171 +;Gap=M364
scaffold50|size1076052	est2genome	expressed_sequence_match	605700	609211	16499	+	.	ID=scaffold50|size1076052:hit:28346:3.12.0.6;Name=TRINITY_DN3394_c0_g1_i1;score=16499
scaffold50|size1076052	est2genome	match_part	605700	607245	16499	+	.	ID=scaffold50|size1076052:hsp:58806:3.12.0.6;Parent=scaffold50|size1076052:hit:28346:3.12.0.6;Target=TRINITY_DN3394_c0_g1_i1 1772 3317 -;Gap=M1546
scaffold50|size1076052	est2genome	match_part	607340	608733	16499	+	.	ID=scaffold50|size1076052:hsp:58807:3.12.0.6;Parent=scaffold50|size1076052:hit:28346:3.12.0.6;Target=TRINITY_DN3394_c0_g1_i1 378 1771 -;Gap=M1394
scaffold50|size1076052	est2genome	match_part	608842	609211	16499	+	.	ID=scaffold50|size1076052:hsp:58808:3.12.0.6;Parent=scaffold50|size1076052:hit:28346:3.12.0.6;Target=TRINITY_DN3394_c0_g1_i1 8 377 -;Gap=M370
scaffold50|size1076052	est2genome	expressed_sequence_match	618043	618307	1325	+	.	ID=scaffold50|size1076052:hit:28347:3.12.0.6;Name=TRINITY_DN27215_c0_g1_i1;score=1325
scaffold50|size1076052	est2genome	match_part	618043	618307	1325	+	.	ID=scaffold50|size1076052:hsp:58809:3.12.0.6;Parent=scaffold50|size1076052:hit:28347:3.12.0.6;Target=TRINITY_DN27215_c0_g1_i1 1 265 +;Gap=M265
scaffold50|size1076052	est2genome	expressed_sequence_match	613236	618298	25303	+	.	ID=scaffold50|size1076052:hit:28348:3.12.0.6;Name=TRINITY_DN2654_c0_g1_i2;score=25303
scaffold50|size1076052	est2genome	match_part	613236	618298	25303	+	.	ID=scaffold50|size1076052:hsp:58810:3.12.0.6;Parent=scaffold50|size1076052:hit:28348:3.12.0.6;Target=TRINITY_DN2654_c0_g1_i2 1 5064 +;Gap=M5063
scaffold50|size1076052	est2genome	expressed_sequence_match	619114	622232	15160	+	.	ID=scaffold50|size1076052:hit:28349:3.12.0.6;Name=TRINITY_DN11116_c0_g2_i1;score=15160
scaffold50|size1076052	est2genome	match_part	619114	621832	15160	+	.	ID=scaffold50|size1076052:hsp:58811:3.12.0.6;Parent=scaffold50|size1076052:hit:28349:3.12.0.6;Target=TRINITY_DN11116_c0_g2_i1 1 2719 +;Gap=M2719
scaffold50|size1076052	est2genome	match_part	621916	622232	15160	+	.	ID=scaffold50|size1076052:hsp:58812:3.12.0.6;Parent=scaffold50|size1076052:hit:28349:3.12.0.6;Target=TRINITY_DN11116_c0_g2_i1 2720 3036 +;Gap=M317
scaffold50|size1076052	est2genome	expressed_sequence_match	622588	623667	4326	-	.	ID=scaffold50|size1076052:hit:28350:3.12.0.6;Name=TRINITY_DN4286_c0_g1_i1;score=4326
scaffold50|size1076052	est2genome	match_part	623420	623667	4326	-	.	ID=scaffold50|size1076052:hsp:58813:3.12.0.6;Parent=scaffold50|size1076052:hit:28350:3.12.0.6;Target=TRINITY_DN4286_c0_g1_i1 629 876 -;Gap=M248
scaffold50|size1076052	est2genome	match_part	623177	623323	4326	-	.	ID=scaffold50|size1076052:hsp:58814:3.12.0.6;Parent=scaffold50|size1076052:hit:28350:3.12.0.6;Target=TRINITY_DN4286_c0_g1_i1 482 628 -;Gap=M147
scaffold50|size1076052	est2genome	match_part	622588	623067	4326	-	.	ID=scaffold50|size1076052:hsp:58815:3.12.0.6;Parent=scaffold50|size1076052:hit:28350:3.12.0.6;Target=TRINITY_DN4286_c0_g1_i1 2 481 -;Gap=M480
scaffold50|size1076052	est2genome	expressed_sequence_match	619114	622232	15104	+	.	ID=scaffold50|size1076052:hit:28351:3.12.0.6;Name=TRINITY_DN11116_c0_g2_i2;score=15104
scaffold50|size1076052	est2genome	match_part	619114	619989	15104	+	.	ID=scaffold50|size1076052:hsp:58816:3.12.0.6;Parent=scaffold50|size1076052:hit:28351:3.12.0.6;Target=TRINITY_DN11116_c0_g2_i2 1 876 +;Gap=M876
scaffold50|size1076052	est2genome	match_part	620084	622232	15104	+	.	ID=scaffold50|size1076052:hsp:58817:3.12.0.6;Parent=scaffold50|size1076052:hit:28351:3.12.0.6;Target=TRINITY_DN11116_c0_g2_i2 877 3025 +;Gap=M2149
scaffold50|size1076052	est2genome	expressed_sequence_match	619114	622232	15595	+	.	ID=scaffold50|size1076052:hit:28352:3.12.0.6;Name=TRINITY_DN11116_c0_g2_i4;score=15595
scaffold50|size1076052	est2genome	match_part	619114	622232	15595	+	.	ID=scaffold50|size1076052:hsp:58818:3.12.0.6;Parent=scaffold50|size1076052:hit:28352:3.12.0.6;Target=TRINITY_DN11116_c0_g2_i4 1 3119 +;Gap=M3119
scaffold50|size1076052	est2genome	expressed_sequence_match	619090	622241	14822	+	.	ID=scaffold50|size1076052:hit:28353:3.12.0.6;Name=TRINITY_DN928_c0_g1_i1;score=14822
scaffold50|size1076052	est2genome	match_part	619090	619989	14822	+	.	ID=scaffold50|size1076052:hsp:58819:3.12.0.6;Parent=scaffold50|size1076052:hit:28353:3.12.0.6;Target=TRINITY_DN928_c0_g1_i1 4 903 +;Gap=M900
scaffold50|size1076052	est2genome	match_part	620084	621832	14822	+	.	ID=scaffold50|size1076052:hsp:58820:3.12.0.6;Parent=scaffold50|size1076052:hit:28353:3.12.0.6;Target=TRINITY_DN928_c0_g1_i1 904 2653 +;Gap=M1749
scaffold50|size1076052	est2genome	match_part	621916	622241	14822	+	.	ID=scaffold50|size1076052:hsp:58821:3.12.0.6;Parent=scaffold50|size1076052:hit:28353:3.12.0.6;Target=TRINITY_DN928_c0_g1_i1 2654 2979 +;Gap=M326
scaffold50|size1076052	est2genome	expressed_sequence_match	622205	623704	6977	-	.	ID=scaffold50|size1076052:hit:28354:3.12.0.6;Name=TRINITY_DN13299_c0_g1_i1;score=6977
scaffold50|size1076052	est2genome	match_part	623420	623704	6977	-	.	ID=scaffold50|size1076052:hsp:58822:3.12.0.6;Parent=scaffold50|size1076052:hit:28354:3.12.0.6;Target=TRINITY_DN13299_c0_g1_i1 1 285 +;Gap=M285
scaffold50|size1076052	est2genome	match_part	622205	623323	6977	-	.	ID=scaffold50|size1076052:hsp:58823:3.12.0.6;Parent=scaffold50|size1076052:hit:28354:3.12.0.6;Target=TRINITY_DN13299_c0_g1_i1 286 1404 +;Gap=M1119
scaffold50|size1076052	est2genome	expressed_sequence_match	622205	623704	6913	-	.	ID=scaffold50|size1076052:hit:28355:3.12.0.6;Name=TRINITY_DN13299_c0_g1_i2;score=6913
scaffold50|size1076052	est2genome	match_part	623177	623704	6913	-	.	ID=scaffold50|size1076052:hsp:58824:3.12.0.6;Parent=scaffold50|size1076052:hit:28355:3.12.0.6;Target=TRINITY_DN13299_c0_g1_i2 1 528 +;Gap=M528
scaffold50|size1076052	est2genome	match_part	622205	623067	6913	-	.	ID=scaffold50|size1076052:hsp:58825:3.12.0.6;Parent=scaffold50|size1076052:hit:28355:3.12.0.6;Target=TRINITY_DN13299_c0_g1_i2 529 1391 +;Gap=M863
scaffold50|size1076052	est2genome	expressed_sequence_match	622205	623704	7482	+	.	ID=scaffold50|size1076052:hit:28356:3.12.0.6;Name=TRINITY_DN13299_c0_g1_i3;score=7482
scaffold50|size1076052	est2genome	match_part	622205	623704	7482	+	.	ID=scaffold50|size1076052:hsp:58826:3.12.0.6;Parent=scaffold50|size1076052:hit:28356:3.12.0.6;Target=TRINITY_DN13299_c0_g1_i3 1 1500 -;Gap=M1500
scaffold50|size1076052	est2genome	expressed_sequence_match	628777	635345	31868	-	.	ID=scaffold50|size1076052:hit:28357:3.12.0.6;Name=TRINITY_DN15557_c0_g1_i1;score=31868
scaffold50|size1076052	est2genome	match_part	635235	635345	31868	-	.	ID=scaffold50|size1076052:hsp:58827:3.12.0.6;Parent=scaffold50|size1076052:hit:28357:3.12.0.6;Target=TRINITY_DN15557_c0_g1_i1 1 111 +;Gap=M111
scaffold50|size1076052	est2genome	match_part	632790	635155	31868	-	.	ID=scaffold50|size1076052:hsp:58828:3.12.0.6;Parent=scaffold50|size1076052:hit:28357:3.12.0.6;Target=TRINITY_DN15557_c0_g1_i1 112 2477 +;Gap=M2366
scaffold50|size1076052	est2genome	match_part	628777	632683	31868	-	.	ID=scaffold50|size1076052:hsp:58829:3.12.0.6;Parent=scaffold50|size1076052:hit:28357:3.12.0.6;Target=TRINITY_DN15557_c0_g1_i1 2478 6384 +;Gap=M3907
scaffold50|size1076052	est2genome	expressed_sequence_match	625456	628542	15435	-	.	ID=scaffold50|size1076052:hit:28358:3.12.0.6;Name=TRINITY_DN2910_c0_g1_i1;score=15435
scaffold50|size1076052	est2genome	match_part	625456	628542	15435	-	.	ID=scaffold50|size1076052:hsp:58830:3.12.0.6;Parent=scaffold50|size1076052:hit:28358:3.12.0.6;Target=TRINITY_DN2910_c0_g1_i1 1 3087 -;Gap=M3087
scaffold50|size1076052	est2genome	expressed_sequence_match	636424	639041	13090	-	.	ID=scaffold50|size1076052:hit:28359:3.12.0.6;Name=TRINITY_DN12103_c0_g1_i1;score=13090
scaffold50|size1076052	est2genome	match_part	636424	639041	13090	-	.	ID=scaffold50|size1076052:hsp:58831:3.12.0.6;Parent=scaffold50|size1076052:hit:28359:3.12.0.6;Target=TRINITY_DN12103_c0_g1_i1 5 2622 +;Gap=M2618
scaffold50|size1076052	est2genome	expressed_sequence_match	636424	639041	12602	-	.	ID=scaffold50|size1076052:hit:28360:3.12.0.6;Name=TRINITY_DN12103_c0_g1_i2;score=12602
scaffold50|size1076052	est2genome	match_part	637649	639041	12602	-	.	ID=scaffold50|size1076052:hsp:58832:3.12.0.6;Parent=scaffold50|size1076052:hit:28360:3.12.0.6;Target=TRINITY_DN12103_c0_g1_i2 5 1397 +;Gap=M1393
scaffold50|size1076052	est2genome	match_part	636424	637555	12602	-	.	ID=scaffold50|size1076052:hsp:58833:3.12.0.6;Parent=scaffold50|size1076052:hit:28360:3.12.0.6;Target=TRINITY_DN12103_c0_g1_i2 1398 2529 +;Gap=M1132
scaffold50|size1076052	est2genome	expressed_sequence_match	635535	636003	2345	-	.	ID=scaffold50|size1076052:hit:28361:3.12.0.6;Name=TRINITY_DN8740_c0_g1_i1;score=2345
scaffold50|size1076052	est2genome	match_part	635535	636003	2345	-	.	ID=scaffold50|size1076052:hsp:58834:3.12.0.6;Parent=scaffold50|size1076052:hit:28361:3.12.0.6;Target=TRINITY_DN8740_c0_g1_i1 1 469 +;Gap=M469
scaffold50|size1076052	est2genome	expressed_sequence_match	633114	635598	12017	+	.	ID=scaffold50|size1076052:hit:28362:3.12.0.6;Name=TRINITY_DN13866_c0_g2_i1;score=12017
scaffold50|size1076052	est2genome	match_part	633114	635155	12017	+	.	ID=scaffold50|size1076052:hsp:58835:3.12.0.6;Parent=scaffold50|size1076052:hit:28362:3.12.0.6;Target=TRINITY_DN13866_c0_g2_i1 1 2042 +;Gap=M2042
scaffold50|size1076052	est2genome	match_part	635235	635598	12017	+	.	ID=scaffold50|size1076052:hsp:58836:3.12.0.6;Parent=scaffold50|size1076052:hit:28362:3.12.0.6;Target=TRINITY_DN13866_c0_g2_i1 2043 2406 +;Gap=M364
scaffold50|size1076052	est2genome	expressed_sequence_match	634908	636343	3122	-	.	ID=scaffold50|size1076052:hit:28363:3.12.0.6;Name=TRINITY_DN8740_c0_g3_i1;score=3122
scaffold50|size1076052	est2genome	match_part	635984	636343	3122	-	.	ID=scaffold50|size1076052:hsp:58837:3.12.0.6;Parent=scaffold50|size1076052:hit:28363:3.12.0.6;Target=TRINITY_DN8740_c0_g3_i1 1 360 +;Gap=M360
scaffold50|size1076052	est2genome	match_part	635211	635272	3122	-	.	ID=scaffold50|size1076052:hsp:58838:3.12.0.6;Parent=scaffold50|size1076052:hit:28363:3.12.0.6;Target=TRINITY_DN8740_c0_g3_i1 361 422 +;Gap=M62
scaffold50|size1076052	est2genome	match_part	634908	635119	3122	-	.	ID=scaffold50|size1076052:hsp:58839:3.12.0.6;Parent=scaffold50|size1076052:hit:28363:3.12.0.6;Target=TRINITY_DN8740_c0_g3_i1 423 634 +;Gap=M212
scaffold50|size1076052	est2genome	expressed_sequence_match	636216	636525	1541	-	.	ID=scaffold50|size1076052:hit:28364:3.12.0.6;Name=TRINITY_DN17908_c0_g8_i1;score=1541
scaffold50|size1076052	est2genome	match_part	636216	636525	1541	-	.	ID=scaffold50|size1076052:hsp:58840:3.12.0.6;Parent=scaffold50|size1076052:hit:28364:3.12.0.6;Target=TRINITY_DN17908_c0_g8_i1 1 310 -;Gap=M310
scaffold50|size1076052	est2genome	expressed_sequence_match	633114	635598	12425	+	.	ID=scaffold50|size1076052:hit:28365:3.12.0.6;Name=TRINITY_DN13866_c0_g2_i2;score=12425
scaffold50|size1076052	est2genome	match_part	633114	635598	12425	+	.	ID=scaffold50|size1076052:hsp:58841:3.12.0.6;Parent=scaffold50|size1076052:hit:28365:3.12.0.6;Target=TRINITY_DN13866_c0_g2_i2 1 2485 +;Gap=M2485
scaffold50|size1076052	est2genome	expressed_sequence_match	626477	628682	11030	-	.	ID=scaffold50|size1076052:hit:28366:3.12.0.6;Name=TRINITY_DN10992_c0_g1_i1;score=11030
scaffold50|size1076052	est2genome	match_part	626477	628682	11030	-	.	ID=scaffold50|size1076052:hsp:58842:3.12.0.6;Parent=scaffold50|size1076052:hit:28366:3.12.0.6;Target=TRINITY_DN10992_c0_g1_i1 1 2206 +;Gap=M2206
scaffold50|size1076052	est2genome	expressed_sequence_match	636655	637705	3822	+	.	ID=scaffold50|size1076052:hit:28367:3.12.0.6;Name=TRINITY_DN9413_c0_g1_i1;score=3822
scaffold50|size1076052	est2genome	match_part	636655	636782	3822	+	.	ID=scaffold50|size1076052:hsp:58843:3.12.0.6;Parent=scaffold50|size1076052:hit:28367:3.12.0.6;Target=TRINITY_DN9413_c0_g1_i1 1 128 +;Gap=M128
scaffold50|size1076052	est2genome	match_part	637064	637705	3822	+	.	ID=scaffold50|size1076052:hsp:58844:3.12.0.6;Parent=scaffold50|size1076052:hit:28367:3.12.0.6;Target=TRINITY_DN9413_c0_g1_i1 129 770 +;Gap=M642
scaffold50|size1076052	est2genome	expressed_sequence_match	629815	633445	18155	-	.	ID=scaffold50|size1076052:hit:28368:3.12.0.6;Name=TRINITY_DN10099_c0_g1_i2;score=18155
scaffold50|size1076052	est2genome	match_part	629815	633445	18155	-	.	ID=scaffold50|size1076052:hsp:58845:3.12.0.6;Parent=scaffold50|size1076052:hit:28368:3.12.0.6;Target=TRINITY_DN10099_c0_g1_i2 1 3631 +;Gap=M3631
scaffold50|size1076052	est2genome	expressed_sequence_match	635283	636367	4902	-	.	ID=scaffold50|size1076052:hit:28369:3.12.0.6;Name=TRINITY_DN1317_c0_g1_i1;score=4902
scaffold50|size1076052	est2genome	match_part	635922	636367	4902	-	.	ID=scaffold50|size1076052:hsp:58846:3.12.0.6;Parent=scaffold50|size1076052:hit:28369:3.12.0.6;Target=TRINITY_DN1317_c0_g1_i1 1 446 +;Gap=M446
scaffold50|size1076052	est2genome	match_part	635283	635820	4902	-	.	ID=scaffold50|size1076052:hsp:58847:3.12.0.6;Parent=scaffold50|size1076052:hit:28369:3.12.0.6;Target=TRINITY_DN1317_c0_g1_i1 447 984 +;Gap=M538
scaffold50|size1076052	est2genome	expressed_sequence_match	628673	629329	3276	+	.	ID=scaffold50|size1076052:hit:28370:3.12.0.6;Name=TRINITY_DN25810_c0_g1_i1;score=3276
scaffold50|size1076052	est2genome	match_part	628673	629329	3276	+	.	ID=scaffold50|size1076052:hsp:58848:3.12.0.6;Parent=scaffold50|size1076052:hit:28370:3.12.0.6;Target=TRINITY_DN25810_c0_g1_i1 1 657 -;Gap=M657
scaffold50|size1076052	est2genome	expressed_sequence_match	635283	636367	3817	-	.	ID=scaffold50|size1076052:hit:28371:3.12.0.6;Name=TRINITY_DN1317_c0_g2_i1;score=3817
scaffold50|size1076052	est2genome	match_part	636248	636367	3817	-	.	ID=scaffold50|size1076052:hsp:58849:3.12.0.6;Parent=scaffold50|size1076052:hit:28371:3.12.0.6;Target=TRINITY_DN1317_c0_g2_i1 1 120 +;Gap=M120
scaffold50|size1076052	est2genome	match_part	635922	636034	3817	-	.	ID=scaffold50|size1076052:hsp:58850:3.12.0.6;Parent=scaffold50|size1076052:hit:28371:3.12.0.6;Target=TRINITY_DN1317_c0_g2_i1 121 233 +;Gap=M113
scaffold50|size1076052	est2genome	match_part	635283	635820	3817	-	.	ID=scaffold50|size1076052:hsp:58851:3.12.0.6;Parent=scaffold50|size1076052:hit:28371:3.12.0.6;Target=TRINITY_DN1317_c0_g2_i1 234 771 +;Gap=M538
scaffold50|size1076052	est2genome	expressed_sequence_match	625327	625978	3260	+	.	ID=scaffold50|size1076052:hit:28372:3.12.0.6;Name=TRINITY_DN18442_c0_g1_i1;score=3260
scaffold50|size1076052	est2genome	match_part	625327	625978	3260	+	.	ID=scaffold50|size1076052:hsp:58852:3.12.0.6;Parent=scaffold50|size1076052:hit:28372:3.12.0.6;Target=TRINITY_DN18442_c0_g1_i1 1 652 -;Gap=M652
scaffold50|size1076052	est2genome	expressed_sequence_match	636527	639092	12830	-	.	ID=scaffold50|size1076052:hit:28373:3.12.0.6;Name=TRINITY_DN11742_c0_g1_i1;score=12830
scaffold50|size1076052	est2genome	match_part	636527	639092	12830	-	.	ID=scaffold50|size1076052:hsp:58853:3.12.0.6;Parent=scaffold50|size1076052:hit:28373:3.12.0.6;Target=TRINITY_DN11742_c0_g1_i1 1 2566 +;Gap=M2566
scaffold50|size1076052	est2genome	expressed_sequence_match	643921	644165	1199	+	.	ID=scaffold50|size1076052:hit:28374:3.12.0.6;Name=TRINITY_DN3169_c0_g2_i1;score=1199
scaffold50|size1076052	est2genome	match_part	643921	644165	1199	+	.	ID=scaffold50|size1076052:hsp:58854:3.12.0.6;Parent=scaffold50|size1076052:hit:28374:3.12.0.6;Target=TRINITY_DN3169_c0_g2_i1 5 248 -;Gap=M245
scaffold50|size1076052	est2genome	expressed_sequence_match	640708	640914	1026	+	.	ID=scaffold50|size1076052:hit:28375:3.12.0.6;Name=TRINITY_DN13261_c1_g2_i1;score=1026
scaffold50|size1076052	est2genome	match_part	640708	640914	1026	+	.	ID=scaffold50|size1076052:hsp:58855:3.12.0.6;Parent=scaffold50|size1076052:hit:28375:3.12.0.6;Target=TRINITY_DN13261_c1_g2_i1 1 207 -;Gap=M207
scaffold50|size1076052	est2genome	expressed_sequence_match	641123	644437	16575	+	.	ID=scaffold50|size1076052:hit:28376:3.12.0.6;Name=TRINITY_DN13749_c0_g2_i1;score=16575
scaffold50|size1076052	est2genome	match_part	641123	644437	16575	+	.	ID=scaffold50|size1076052:hsp:58856:3.12.0.6;Parent=scaffold50|size1076052:hit:28376:3.12.0.6;Target=TRINITY_DN13749_c0_g2_i1 1 3315 +;Gap=M3315
scaffold50|size1076052	est2genome	expressed_sequence_match	644426	645085	3291	+	.	ID=scaffold50|size1076052:hit:28377:3.12.0.6;Name=TRINITY_DN15212_c0_g1_i1;score=3291
scaffold50|size1076052	est2genome	match_part	644426	645085	3291	+	.	ID=scaffold50|size1076052:hsp:58857:3.12.0.6;Parent=scaffold50|size1076052:hit:28377:3.12.0.6;Target=TRINITY_DN15212_c0_g1_i1 1 660 +;Gap=M660
scaffold50|size1076052	est2genome	expressed_sequence_match	641123	644437	16017	+	.	ID=scaffold50|size1076052:hit:28378:3.12.0.6;Name=TRINITY_DN13749_c0_g2_i2;score=16017
scaffold50|size1076052	est2genome	match_part	641123	643908	16017	+	.	ID=scaffold50|size1076052:hsp:58858:3.12.0.6;Parent=scaffold50|size1076052:hit:28378:3.12.0.6;Target=TRINITY_DN13749_c0_g2_i2 1 2786 +;Gap=M2786
scaffold50|size1076052	est2genome	match_part	644018	644437	16017	+	.	ID=scaffold50|size1076052:hsp:58859:3.12.0.6;Parent=scaffold50|size1076052:hit:28378:3.12.0.6;Target=TRINITY_DN13749_c0_g2_i2 2787 3206 +;Gap=M420
scaffold50|size1076052	est2genome	expressed_sequence_match	641123	644437	16192	+	.	ID=scaffold50|size1076052:hit:28379:3.12.0.6;Name=TRINITY_DN13749_c0_g2_i3;score=16192
scaffold50|size1076052	est2genome	match_part	641123	643943	16192	+	.	ID=scaffold50|size1076052:hsp:58860:3.12.0.6;Parent=scaffold50|size1076052:hit:28379:3.12.0.6;Target=TRINITY_DN13749_c0_g2_i3 1 2821 +;Gap=M2821
scaffold50|size1076052	est2genome	match_part	644018	644437	16192	+	.	ID=scaffold50|size1076052:hsp:58861:3.12.0.6;Parent=scaffold50|size1076052:hit:28379:3.12.0.6;Target=TRINITY_DN13749_c0_g2_i3 2822 3241 +;Gap=M420
scaffold50|size1076052	est2genome	expressed_sequence_match	645035	645759	3625	+	.	ID=scaffold50|size1076052:hit:28380:3.12.0.6;Name=TRINITY_DN2221_c0_g1_i1;score=3625
scaffold50|size1076052	est2genome	match_part	645035	645759	3625	+	.	ID=scaffold50|size1076052:hsp:58862:3.12.0.6;Parent=scaffold50|size1076052:hit:28380:3.12.0.6;Target=TRINITY_DN2221_c0_g1_i1 1 725 +;Gap=M725
scaffold50|size1076052	est2genome	expressed_sequence_match	646077	646507	2155	+	.	ID=scaffold50|size1076052:hit:28381:3.12.0.6;Name=TRINITY_DN6806_c0_g1_i1;score=2155
scaffold50|size1076052	est2genome	match_part	646077	646507	2155	+	.	ID=scaffold50|size1076052:hsp:58863:3.12.0.6;Parent=scaffold50|size1076052:hit:28381:3.12.0.6;Target=TRINITY_DN6806_c0_g1_i1 1 431 +;Gap=M431
scaffold50|size1076052	est2genome	expressed_sequence_match	647499	648824	6630	+	.	ID=scaffold50|size1076052:hit:28382:3.12.0.6;Name=TRINITY_DN11617_c0_g1_i1;score=6630
scaffold50|size1076052	est2genome	match_part	647499	648824	6630	+	.	ID=scaffold50|size1076052:hsp:58864:3.12.0.6;Parent=scaffold50|size1076052:hit:28382:3.12.0.6;Target=TRINITY_DN11617_c0_g1_i1 1 1326 -;Gap=M1326
scaffold50|size1076052	est2genome	expressed_sequence_match	646676	647533	4290	+	.	ID=scaffold50|size1076052:hit:28383:3.12.0.6;Name=TRINITY_DN6806_c0_g2_i1;score=4290
scaffold50|size1076052	est2genome	match_part	646676	647533	4290	+	.	ID=scaffold50|size1076052:hsp:58865:3.12.0.6;Parent=scaffold50|size1076052:hit:28383:3.12.0.6;Target=TRINITY_DN6806_c0_g2_i1 1 858 +;Gap=M858
scaffold50|size1076052	est2genome	expressed_sequence_match	648805	649382	2881	+	.	ID=scaffold50|size1076052:hit:28384:3.12.0.6;Name=TRINITY_DN12608_c0_g1_i1;score=2881
scaffold50|size1076052	est2genome	match_part	648805	649382	2881	+	.	ID=scaffold50|size1076052:hsp:58866:3.12.0.6;Parent=scaffold50|size1076052:hit:28384:3.12.0.6;Target=TRINITY_DN12608_c0_g1_i1 1 578 -;Gap=M578
scaffold50|size1076052	est2genome	expressed_sequence_match	649199	649967	3836	-	.	ID=scaffold50|size1076052:hit:28385:3.12.0.6;Name=TRINITY_DN7673_c0_g1_i1;score=3836
scaffold50|size1076052	est2genome	match_part	649199	649967	3836	-	.	ID=scaffold50|size1076052:hsp:58867:3.12.0.6;Parent=scaffold50|size1076052:hit:28385:3.12.0.6;Target=TRINITY_DN7673_c0_g1_i1 1 769 -;Gap=M769
scaffold50|size1076052	est2genome	expressed_sequence_match	646253	646989	3685	+	.	ID=scaffold50|size1076052:hit:28386:3.12.0.6;Name=TRINITY_DN16139_c0_g1_i1;score=3685
scaffold50|size1076052	est2genome	match_part	646253	646989	3685	+	.	ID=scaffold50|size1076052:hsp:58868:3.12.0.6;Parent=scaffold50|size1076052:hit:28386:3.12.0.6;Target=TRINITY_DN16139_c0_g1_i1 1 737 -;Gap=M737
scaffold50|size1076052	est2genome	expressed_sequence_match	648790	649203	2070	+	.	ID=scaffold50|size1076052:hit:28387:3.12.0.6;Name=TRINITY_DN7673_c0_g2_i1;score=2070
scaffold50|size1076052	est2genome	match_part	648790	649203	2070	+	.	ID=scaffold50|size1076052:hsp:58869:3.12.0.6;Parent=scaffold50|size1076052:hit:28387:3.12.0.6;Target=TRINITY_DN7673_c0_g2_i1 1 414 +;Gap=M414
scaffold50|size1076052	est2genome	expressed_sequence_match	645926	646291	1830	+	.	ID=scaffold50|size1076052:hit:28388:3.12.0.6;Name=TRINITY_DN14767_c0_g1_i1;score=1830
scaffold50|size1076052	est2genome	match_part	645926	646291	1830	+	.	ID=scaffold50|size1076052:hsp:58870:3.12.0.6;Parent=scaffold50|size1076052:hit:28388:3.12.0.6;Target=TRINITY_DN14767_c0_g1_i1 1 366 +;Gap=M366
scaffold50|size1076052	est2genome	expressed_sequence_match	650377	650840	2320	-	.	ID=scaffold50|size1076052:hit:28389:3.12.0.6;Name=TRINITY_DN1861_c0_g1_i1;score=2320
scaffold50|size1076052	est2genome	match_part	650377	650840	2320	-	.	ID=scaffold50|size1076052:hsp:58871:3.12.0.6;Parent=scaffold50|size1076052:hit:28389:3.12.0.6;Target=TRINITY_DN1861_c0_g1_i1 1 464 -;Gap=M464
scaffold50|size1076052	est2genome	expressed_sequence_match	651126	651370	1225	-	.	ID=scaffold50|size1076052:hit:28390:3.12.0.6;Name=TRINITY_DN25035_c0_g1_i1;score=1225
scaffold50|size1076052	est2genome	match_part	651126	651370	1225	-	.	ID=scaffold50|size1076052:hsp:58872:3.12.0.6;Parent=scaffold50|size1076052:hit:28390:3.12.0.6;Target=TRINITY_DN25035_c0_g1_i1 1 245 -;Gap=M245
scaffold50|size1076052	est2genome	expressed_sequence_match	668758	668962	1025	-	.	ID=scaffold50|size1076052:hit:28391:3.12.0.6;Name=TRINITY_DN8265_c0_g1_i1;score=1025
scaffold50|size1076052	est2genome	match_part	668758	668962	1025	-	.	ID=scaffold50|size1076052:hsp:58873:3.12.0.6;Parent=scaffold50|size1076052:hit:28391:3.12.0.6;Target=TRINITY_DN8265_c0_g1_i1 1 205 +;Gap=M205
scaffold50|size1076052	est2genome	expressed_sequence_match	668914	669186	1365	+	.	ID=scaffold50|size1076052:hit:28392:3.12.0.6;Name=TRINITY_DN10860_c0_g1_i1;score=1365
scaffold50|size1076052	est2genome	match_part	668914	669186	1365	+	.	ID=scaffold50|size1076052:hsp:58874:3.12.0.6;Parent=scaffold50|size1076052:hit:28392:3.12.0.6;Target=TRINITY_DN10860_c0_g1_i1 1 273 +;Gap=M273
scaffold50|size1076052	est2genome	expressed_sequence_match	669992	674276	19881	-	.	ID=scaffold50|size1076052:hit:28393:3.12.0.6;Name=TRINITY_DN15768_c0_g1_i2;score=19881
scaffold50|size1076052	est2genome	match_part	672927	674276	19881	-	.	ID=scaffold50|size1076052:hsp:58875:3.12.0.6;Parent=scaffold50|size1076052:hit:28393:3.12.0.6;Target=TRINITY_DN15768_c0_g1_i2 1 1350 +;Gap=M1350
scaffold50|size1076052	est2genome	match_part	672805	672855	19881	-	.	ID=scaffold50|size1076052:hsp:58876:3.12.0.6;Parent=scaffold50|size1076052:hit:28393:3.12.0.6;Target=TRINITY_DN15768_c0_g1_i2 1351 1401 +;Gap=M51
scaffold50|size1076052	est2genome	match_part	671585	672708	19881	-	.	ID=scaffold50|size1076052:hsp:58877:3.12.0.6;Parent=scaffold50|size1076052:hit:28393:3.12.0.6;Target=TRINITY_DN15768_c0_g1_i2 1402 2525 +;Gap=M1124
scaffold50|size1076052	est2genome	match_part	671376	671526	19881	-	.	ID=scaffold50|size1076052:hsp:58878:3.12.0.6;Parent=scaffold50|size1076052:hit:28393:3.12.0.6;Target=TRINITY_DN15768_c0_g1_i2 2526 2676 +;Gap=M151
scaffold50|size1076052	est2genome	match_part	669992	671308	19881	-	.	ID=scaffold50|size1076052:hsp:58879:3.12.0.6;Parent=scaffold50|size1076052:hit:28393:3.12.0.6;Target=TRINITY_DN15768_c0_g1_i2 2677 3993 +;Gap=M1317
scaffold50|size1076052	est2genome	expressed_sequence_match	669617	670054	2190	-	.	ID=scaffold50|size1076052:hit:28394:3.12.0.6;Name=TRINITY_DN1554_c0_g2_i1;score=2190
scaffold50|size1076052	est2genome	match_part	669617	670054	2190	-	.	ID=scaffold50|size1076052:hsp:58880:3.12.0.6;Parent=scaffold50|size1076052:hit:28394:3.12.0.6;Target=TRINITY_DN1554_c0_g2_i1 1 438 +;Gap=M438
scaffold50|size1076052	est2genome	expressed_sequence_match	669992	674276	20193	-	.	ID=scaffold50|size1076052:hit:28395:3.12.0.6;Name=TRINITY_DN15768_c0_g1_i3;score=20193
scaffold50|size1076052	est2genome	match_part	672927	674276	20193	-	.	ID=scaffold50|size1076052:hsp:58881:3.12.0.6;Parent=scaffold50|size1076052:hit:28395:3.12.0.6;Target=TRINITY_DN15768_c0_g1_i3 1 1350 +;Gap=M1350
scaffold50|size1076052	est2genome	match_part	672805	672855	20193	-	.	ID=scaffold50|size1076052:hsp:58882:3.12.0.6;Parent=scaffold50|size1076052:hit:28395:3.12.0.6;Target=TRINITY_DN15768_c0_g1_i3 1351 1401 +;Gap=M51
scaffold50|size1076052	est2genome	match_part	671376	672708	20193	-	.	ID=scaffold50|size1076052:hsp:58883:3.12.0.6;Parent=scaffold50|size1076052:hit:28395:3.12.0.6;Target=TRINITY_DN15768_c0_g1_i3 1402 2734 +;Gap=M1333
scaffold50|size1076052	est2genome	match_part	669992	671308	20193	-	.	ID=scaffold50|size1076052:hsp:58884:3.12.0.6;Parent=scaffold50|size1076052:hit:28395:3.12.0.6;Target=TRINITY_DN15768_c0_g1_i3 2735 4051 +;Gap=M1317
scaffold50|size1076052	est2genome	expressed_sequence_match	670011	674272	20438	-	.	ID=scaffold50|size1076052:hit:28396:3.12.0.6;Name=TRINITY_DN6997_c0_g1_i1;score=20438
scaffold50|size1076052	est2genome	match_part	672805	674272	20438	-	.	ID=scaffold50|size1076052:hsp:58885:3.12.0.6;Parent=scaffold50|size1076052:hit:28396:3.12.0.6;Target=TRINITY_DN6997_c0_g1_i1 2630 4097 -;Gap=M1468
scaffold50|size1076052	est2genome	match_part	671585	672708	20438	-	.	ID=scaffold50|size1076052:hsp:58886:3.12.0.6;Parent=scaffold50|size1076052:hit:28396:3.12.0.6;Target=TRINITY_DN6997_c0_g1_i1 1506 2629 -;Gap=M1124
scaffold50|size1076052	est2genome	match_part	670011	671515	20438	-	.	ID=scaffold50|size1076052:hsp:58887:3.12.0.6;Parent=scaffold50|size1076052:hit:28396:3.12.0.6;Target=TRINITY_DN6997_c0_g1_i1 1 1505 -;Gap=M1505
scaffold50|size1076052	est2genome	expressed_sequence_match	669992	674276	19234	-	.	ID=scaffold50|size1076052:hit:28397:3.12.0.6;Name=TRINITY_DN15768_c0_g1_i5;score=19234
scaffold50|size1076052	est2genome	match_part	672927	674276	19234	-	.	ID=scaffold50|size1076052:hsp:58888:3.12.0.6;Parent=scaffold50|size1076052:hit:28397:3.12.0.6;Target=TRINITY_DN15768_c0_g1_i5 1 1350 +;Gap=M1350
scaffold50|size1076052	est2genome	match_part	672805	672855	19234	-	.	ID=scaffold50|size1076052:hsp:58889:3.12.0.6;Parent=scaffold50|size1076052:hit:28397:3.12.0.6;Target=TRINITY_DN15768_c0_g1_i5 1351 1401 +;Gap=M51
scaffold50|size1076052	est2genome	match_part	672689	672708	19234	-	.	ID=scaffold50|size1076052:hsp:58890:3.12.0.6;Parent=scaffold50|size1076052:hit:28397:3.12.0.6;Target=TRINITY_DN15768_c0_g1_i5 1402 1421 +;Gap=M20
scaffold50|size1076052	est2genome	match_part	671585	672574	19234	-	.	ID=scaffold50|size1076052:hsp:58891:3.12.0.6;Parent=scaffold50|size1076052:hit:28397:3.12.0.6;Target=TRINITY_DN15768_c0_g1_i5 1422 2411 +;Gap=M990
scaffold50|size1076052	est2genome	match_part	671376	671515	19234	-	.	ID=scaffold50|size1076052:hsp:58892:3.12.0.6;Parent=scaffold50|size1076052:hit:28397:3.12.0.6;Target=TRINITY_DN15768_c0_g1_i5 2412 2551 +;Gap=M140
scaffold50|size1076052	est2genome	match_part	669992	671308	19234	-	.	ID=scaffold50|size1076052:hsp:58893:3.12.0.6;Parent=scaffold50|size1076052:hit:28397:3.12.0.6;Target=TRINITY_DN15768_c0_g1_i5 2552 3868 +;Gap=M1317
scaffold50|size1076052	est2genome	expressed_sequence_match	669992	674276	20553	-	.	ID=scaffold50|size1076052:hit:28398:3.12.0.6;Name=TRINITY_DN15768_c0_g1_i7;score=20553
scaffold50|size1076052	est2genome	match_part	672927	674276	20553	-	.	ID=scaffold50|size1076052:hsp:58894:3.12.0.6;Parent=scaffold50|size1076052:hit:28398:3.12.0.6;Target=TRINITY_DN15768_c0_g1_i7 1 1350 +;Gap=M1350
scaffold50|size1076052	est2genome	match_part	672805	672855	20553	-	.	ID=scaffold50|size1076052:hsp:58895:3.12.0.6;Parent=scaffold50|size1076052:hit:28398:3.12.0.6;Target=TRINITY_DN15768_c0_g1_i7 1351 1401 +;Gap=M51
scaffold50|size1076052	est2genome	match_part	669992	672708	20553	-	.	ID=scaffold50|size1076052:hsp:58896:3.12.0.6;Parent=scaffold50|size1076052:hit:28398:3.12.0.6;Target=TRINITY_DN15768_c0_g1_i7 1402 4118 +;Gap=M2717
scaffold50|size1076052	est2genome	expressed_sequence_match	670011	674272	20078	-	.	ID=scaffold50|size1076052:hit:28399:3.12.0.6;Name=TRINITY_DN6997_c0_g1_i2;score=20078
scaffold50|size1076052	est2genome	match_part	672805	674272	20078	-	.	ID=scaffold50|size1076052:hsp:58897:3.12.0.6;Parent=scaffold50|size1076052:hit:28399:3.12.0.6;Target=TRINITY_DN6997_c0_g1_i2 2563 4030 -;Gap=M1468
scaffold50|size1076052	est2genome	match_part	671585	672708	20078	-	.	ID=scaffold50|size1076052:hsp:58898:3.12.0.6;Parent=scaffold50|size1076052:hit:28399:3.12.0.6;Target=TRINITY_DN6997_c0_g1_i2 1439 2562 -;Gap=M1124
scaffold50|size1076052	est2genome	match_part	671376	671515	20078	-	.	ID=scaffold50|size1076052:hsp:58899:3.12.0.6;Parent=scaffold50|size1076052:hit:28399:3.12.0.6;Target=TRINITY_DN6997_c0_g1_i2 1299 1438 -;Gap=M140
scaffold50|size1076052	est2genome	match_part	670011	671308	20078	-	.	ID=scaffold50|size1076052:hsp:58900:3.12.0.6;Parent=scaffold50|size1076052:hit:28399:3.12.0.6;Target=TRINITY_DN6997_c0_g1_i2 1 1298 -;Gap=M1298
scaffold50|size1076052	est2genome	expressed_sequence_match	669992	674276	20241	-	.	ID=scaffold50|size1076052:hit:28400:3.12.0.6;Name=TRINITY_DN15768_c0_g1_i8;score=20241
scaffold50|size1076052	est2genome	match_part	672927	674276	20241	-	.	ID=scaffold50|size1076052:hsp:58901:3.12.0.6;Parent=scaffold50|size1076052:hit:28400:3.12.0.6;Target=TRINITY_DN15768_c0_g1_i8 1 1350 +;Gap=M1350
scaffold50|size1076052	est2genome	match_part	672805	672855	20241	-	.	ID=scaffold50|size1076052:hsp:58902:3.12.0.6;Parent=scaffold50|size1076052:hit:28400:3.12.0.6;Target=TRINITY_DN15768_c0_g1_i8 1351 1401 +;Gap=M51
scaffold50|size1076052	est2genome	match_part	671585	672708	20241	-	.	ID=scaffold50|size1076052:hsp:58903:3.12.0.6;Parent=scaffold50|size1076052:hit:28400:3.12.0.6;Target=TRINITY_DN15768_c0_g1_i8 1402 2525 +;Gap=M1124
scaffold50|size1076052	est2genome	match_part	669992	671526	20241	-	.	ID=scaffold50|size1076052:hsp:58904:3.12.0.6;Parent=scaffold50|size1076052:hit:28400:3.12.0.6;Target=TRINITY_DN15768_c0_g1_i8 2526 4060 +;Gap=M1535
scaffold50|size1076052	est2genome	expressed_sequence_match	670011	674272	19470	-	.	ID=scaffold50|size1076052:hit:28401:3.12.0.6;Name=TRINITY_DN6997_c0_g1_i3;score=19470
scaffold50|size1076052	est2genome	match_part	672927	674272	19470	-	.	ID=scaffold50|size1076052:hsp:58905:3.12.0.6;Parent=scaffold50|size1076052:hit:28401:3.12.0.6;Target=TRINITY_DN6997_c0_g1_i3 2567 3912 -;Gap=M1346
scaffold50|size1076052	est2genome	match_part	672805	672855	19470	-	.	ID=scaffold50|size1076052:hsp:58906:3.12.0.6;Parent=scaffold50|size1076052:hit:28401:3.12.0.6;Target=TRINITY_DN6997_c0_g1_i3 2516 2566 -;Gap=M51
scaffold50|size1076052	est2genome	match_part	672689	672708	19470	-	.	ID=scaffold50|size1076052:hsp:58907:3.12.0.6;Parent=scaffold50|size1076052:hit:28401:3.12.0.6;Target=TRINITY_DN6997_c0_g1_i3 2496 2515 -;Gap=M20
scaffold50|size1076052	est2genome	match_part	671585	672574	19470	-	.	ID=scaffold50|size1076052:hsp:58908:3.12.0.6;Parent=scaffold50|size1076052:hit:28401:3.12.0.6;Target=TRINITY_DN6997_c0_g1_i3 1506 2495 -;Gap=M990
scaffold50|size1076052	est2genome	match_part	670011	671515	19470	-	.	ID=scaffold50|size1076052:hsp:58909:3.12.0.6;Parent=scaffold50|size1076052:hit:28401:3.12.0.6;Target=TRINITY_DN6997_c0_g1_i3 1 1505 -;Gap=M1505
scaffold50|size1076052	est2genome	expressed_sequence_match	671376	672574	5250	-	.	ID=scaffold50|size1076052:hit:28402:3.12.0.6;Name=TRINITY_DN15768_c0_g1_i9;score=5250
scaffold50|size1076052	est2genome	match_part	672517	672574	5250	-	.	ID=scaffold50|size1076052:hsp:58910:3.12.0.6;Parent=scaffold50|size1076052:hit:28402:3.12.0.6;Target=TRINITY_DN15768_c0_g1_i9 1 58 +;Gap=M58
scaffold50|size1076052	est2genome	match_part	671585	672434	5250	-	.	ID=scaffold50|size1076052:hsp:58911:3.12.0.6;Parent=scaffold50|size1076052:hit:28402:3.12.0.6;Target=TRINITY_DN15768_c0_g1_i9 59 908 +;Gap=M850
scaffold50|size1076052	est2genome	match_part	671376	671526	5250	-	.	ID=scaffold50|size1076052:hsp:58912:3.12.0.6;Parent=scaffold50|size1076052:hit:28402:3.12.0.6;Target=TRINITY_DN15768_c0_g1_i9 909 1059 +;Gap=M151
scaffold50|size1076052	est2genome	expressed_sequence_match	670674	672574	8707	-	.	ID=scaffold50|size1076052:hit:28403:3.12.0.6;Name=TRINITY_DN15768_c0_g1_i10;score=8707
scaffold50|size1076052	est2genome	match_part	672517	672574	8707	-	.	ID=scaffold50|size1076052:hsp:58913:3.12.0.6;Parent=scaffold50|size1076052:hit:28403:3.12.0.6;Target=TRINITY_DN15768_c0_g1_i10 1 58 +;Gap=M58
scaffold50|size1076052	est2genome	match_part	671585	672434	8707	-	.	ID=scaffold50|size1076052:hsp:58914:3.12.0.6;Parent=scaffold50|size1076052:hit:28403:3.12.0.6;Target=TRINITY_DN15768_c0_g1_i10 59 908 +;Gap=M850
scaffold50|size1076052	est2genome	match_part	670674	671515	8707	-	.	ID=scaffold50|size1076052:hsp:58915:3.12.0.6;Parent=scaffold50|size1076052:hit:28403:3.12.0.6;Target=TRINITY_DN15768_c0_g1_i10 909 1750 +;Gap=M842
scaffold50|size1076052	est2genome	expressed_sequence_match	669543	670045	1847	+	.	ID=scaffold50|size1076052:hit:28404:3.12.0.6;Name=TRINITY_DN5828_c0_g1_i1;score=1847
scaffold50|size1076052	est2genome	match_part	669543	669688	1847	+	.	ID=scaffold50|size1076052:hsp:58916:3.12.0.6;Parent=scaffold50|size1076052:hit:28404:3.12.0.6;Target=TRINITY_DN5828_c0_g1_i1 1 146 +;Gap=M146
scaffold50|size1076052	est2genome	match_part	669819	670045	1847	+	.	ID=scaffold50|size1076052:hsp:58917:3.12.0.6;Parent=scaffold50|size1076052:hit:28404:3.12.0.6;Target=TRINITY_DN5828_c0_g1_i1 147 373 +;Gap=M227
scaffold50|size1076052	est2genome	expressed_sequence_match	669543	670045	2515	-	.	ID=scaffold50|size1076052:hit:28405:3.12.0.6;Name=TRINITY_DN5828_c0_g1_i2;score=2515
scaffold50|size1076052	est2genome	match_part	669543	670045	2515	-	.	ID=scaffold50|size1076052:hsp:58918:3.12.0.6;Parent=scaffold50|size1076052:hit:28405:3.12.0.6;Target=TRINITY_DN5828_c0_g1_i2 1 503 -;Gap=M503
scaffold50|size1076052	est2genome	expressed_sequence_match	670674	672574	8347	-	.	ID=scaffold50|size1076052:hit:28406:3.12.0.6;Name=TRINITY_DN15768_c0_g1_i1;score=8347
scaffold50|size1076052	est2genome	match_part	672517	672574	8347	-	.	ID=scaffold50|size1076052:hsp:58919:3.12.0.6;Parent=scaffold50|size1076052:hit:28406:3.12.0.6;Target=TRINITY_DN15768_c0_g1_i1 1 58 +;Gap=M58
scaffold50|size1076052	est2genome	match_part	671585	672434	8347	-	.	ID=scaffold50|size1076052:hsp:58920:3.12.0.6;Parent=scaffold50|size1076052:hit:28406:3.12.0.6;Target=TRINITY_DN15768_c0_g1_i1 59 908 +;Gap=M850
scaffold50|size1076052	est2genome	match_part	671376	671515	8347	-	.	ID=scaffold50|size1076052:hsp:58921:3.12.0.6;Parent=scaffold50|size1076052:hit:28406:3.12.0.6;Target=TRINITY_DN15768_c0_g1_i1 909 1048 +;Gap=M140
scaffold50|size1076052	est2genome	match_part	670674	671308	8347	-	.	ID=scaffold50|size1076052:hsp:58922:3.12.0.6;Parent=scaffold50|size1076052:hit:28406:3.12.0.6;Target=TRINITY_DN15768_c0_g1_i1 1049 1683 +;Gap=M635
scaffold50|size1076052	est2genome	expressed_sequence_match	669617	670054	1522	+	.	ID=scaffold50|size1076052:hit:28407:3.12.0.6;Name=TRINITY_DN1554_c0_g1_i1;score=1522
scaffold50|size1076052	est2genome	match_part	669617	669688	1522	+	.	ID=scaffold50|size1076052:hsp:58923:3.12.0.6;Parent=scaffold50|size1076052:hit:28407:3.12.0.6;Target=TRINITY_DN1554_c0_g1_i1 237 308 -;Gap=M72
scaffold50|size1076052	est2genome	match_part	669819	670054	1522	+	.	ID=scaffold50|size1076052:hsp:58924:3.12.0.6;Parent=scaffold50|size1076052:hit:28407:3.12.0.6;Target=TRINITY_DN1554_c0_g1_i1 1 236 -;Gap=M236
scaffold50|size1076052	est2genome	expressed_sequence_match	674294	676588	10239	-	.	ID=scaffold50|size1076052:hit:28408:3.12.0.6;Name=TRINITY_DN11218_c0_g1_i1;score=10239
scaffold50|size1076052	est2genome	match_part	676162	676588	10239	-	.	ID=scaffold50|size1076052:hsp:58925:3.12.0.6;Parent=scaffold50|size1076052:hit:28408:3.12.0.6;Target=TRINITY_DN11218_c0_g1_i1 1 427 +;Gap=M427
scaffold50|size1076052	est2genome	match_part	675502	676008	10239	-	.	ID=scaffold50|size1076052:hsp:58926:3.12.0.6;Parent=scaffold50|size1076052:hit:28408:3.12.0.6;Target=TRINITY_DN11218_c0_g1_i1 428 934 +;Gap=M507
scaffold50|size1076052	est2genome	match_part	674294	675415	10239	-	.	ID=scaffold50|size1076052:hsp:58927:3.12.0.6;Parent=scaffold50|size1076052:hit:28408:3.12.0.6;Target=TRINITY_DN11218_c0_g1_i1 935 2056 +;Gap=M1122
scaffold50|size1076052	est2genome	expressed_sequence_match	676519	676753	1175	+	.	ID=scaffold50|size1076052:hit:28409:3.12.0.6;Name=TRINITY_DN14374_c0_g1_i1;score=1175
scaffold50|size1076052	est2genome	match_part	676519	676753	1175	+	.	ID=scaffold50|size1076052:hsp:58928:3.12.0.6;Parent=scaffold50|size1076052:hit:28409:3.12.0.6;Target=TRINITY_DN14374_c0_g1_i1 1 235 -;Gap=M235
scaffold50|size1076052	est2genome	expressed_sequence_match	674299	676518	10576	-	.	ID=scaffold50|size1076052:hit:28410:3.12.0.6;Name=TRINITY_DN14794_c0_g6_i1;score=10576
scaffold50|size1076052	est2genome	match_part	675502	676518	10576	-	.	ID=scaffold50|size1076052:hsp:58929:3.12.0.6;Parent=scaffold50|size1076052:hit:28410:3.12.0.6;Target=TRINITY_DN14794_c0_g6_i1 1 1031 +;Gap=M1017
scaffold50|size1076052	est2genome	match_part	674299	675415	10576	-	.	ID=scaffold50|size1076052:hsp:58930:3.12.0.6;Parent=scaffold50|size1076052:hit:28410:3.12.0.6;Target=TRINITY_DN14794_c0_g6_i1 1032 2148 +;Gap=M1117
scaffold50|size1076052	est2genome	expressed_sequence_match	674299	676518	11028	-	.	ID=scaffold50|size1076052:hit:28411:3.12.0.6;Name=TRINITY_DN14794_c0_g6_i2;score=11028
scaffold50|size1076052	est2genome	match_part	674299	676518	11028	-	.	ID=scaffold50|size1076052:hsp:58931:3.12.0.6;Parent=scaffold50|size1076052:hit:28411:3.12.0.6;Target=TRINITY_DN14794_c0_g6_i2 1 2234 +;Gap=M2220
scaffold50|size1076052	est2genome	expressed_sequence_match	677557	682118	18538	+	.	ID=scaffold50|size1076052:hit:28412:3.12.0.6;Name=TRINITY_DN14125_c0_g1_i1;score=18538
scaffold50|size1076052	est2genome	match_part	677557	678022	18538	+	.	ID=scaffold50|size1076052:hsp:58932:3.12.0.6;Parent=scaffold50|size1076052:hit:28412:3.12.0.6;Target=TRINITY_DN14125_c0_g1_i1 1 466 +;Gap=M466
scaffold50|size1076052	est2genome	match_part	678102	679577	18538	+	.	ID=scaffold50|size1076052:hsp:58933:3.12.0.6;Parent=scaffold50|size1076052:hit:28412:3.12.0.6;Target=TRINITY_DN14125_c0_g1_i1 467 1942 +;Gap=M1476
scaffold50|size1076052	est2genome	match_part	679660	679677	18538	+	.	ID=scaffold50|size1076052:hsp:58934:3.12.0.6;Parent=scaffold50|size1076052:hit:28412:3.12.0.6;Target=TRINITY_DN14125_c0_g1_i1 1943 1960 +;Gap=M18
scaffold50|size1076052	est2genome	match_part	679766	679934	18538	+	.	ID=scaffold50|size1076052:hsp:58935:3.12.0.6;Parent=scaffold50|size1076052:hit:28412:3.12.0.6;Target=TRINITY_DN14125_c0_g1_i1 1961 2129 +;Gap=M169
scaffold50|size1076052	est2genome	match_part	680098	680252	18538	+	.	ID=scaffold50|size1076052:hsp:58936:3.12.0.6;Parent=scaffold50|size1076052:hit:28412:3.12.0.6;Target=TRINITY_DN14125_c0_g1_i1 2130 2284 +;Gap=M155
scaffold50|size1076052	est2genome	match_part	680322	680489	18538	+	.	ID=scaffold50|size1076052:hsp:58937:3.12.0.6;Parent=scaffold50|size1076052:hit:28412:3.12.0.6;Target=TRINITY_DN14125_c0_g1_i1 2285 2452 +;Gap=M168
scaffold50|size1076052	est2genome	match_part	680580	680808	18538	+	.	ID=scaffold50|size1076052:hsp:58938:3.12.0.6;Parent=scaffold50|size1076052:hit:28412:3.12.0.6;Target=TRINITY_DN14125_c0_g1_i1 2453 2681 +;Gap=M229
scaffold50|size1076052	est2genome	match_part	680884	681430	18538	+	.	ID=scaffold50|size1076052:hsp:58939:3.12.0.6;Parent=scaffold50|size1076052:hit:28412:3.12.0.6;Target=TRINITY_DN14125_c0_g1_i1 2682 3228 +;Gap=M547
scaffold50|size1076052	est2genome	match_part	681536	681753	18538	+	.	ID=scaffold50|size1076052:hsp:58940:3.12.0.6;Parent=scaffold50|size1076052:hit:28412:3.12.0.6;Target=TRINITY_DN14125_c0_g1_i1 3229 3446 +;Gap=M218
scaffold50|size1076052	est2genome	match_part	681828	682118	18538	+	.	ID=scaffold50|size1076052:hsp:58941:3.12.0.6;Parent=scaffold50|size1076052:hit:28412:3.12.0.6;Target=TRINITY_DN14125_c0_g1_i1 3447 3737 +;Gap=M291
scaffold50|size1076052	est2genome	expressed_sequence_match	682098	684064	8723	-	.	ID=scaffold50|size1076052:hit:28413:3.12.0.6;Name=TRINITY_DN3955_c0_g1_i3;score=8723
scaffold50|size1076052	est2genome	match_part	683385	684064	8723	-	.	ID=scaffold50|size1076052:hsp:58942:3.12.0.6;Parent=scaffold50|size1076052:hit:28413:3.12.0.6;Target=TRINITY_DN3955_c0_g1_i3 1078 1757 -;Gap=M680
scaffold50|size1076052	est2genome	match_part	682883	683266	8723	-	.	ID=scaffold50|size1076052:hsp:58943:3.12.0.6;Parent=scaffold50|size1076052:hit:28413:3.12.0.6;Target=TRINITY_DN3955_c0_g1_i3 694 1077 -;Gap=M384
scaffold50|size1076052	est2genome	match_part	682098	682790	8723	-	.	ID=scaffold50|size1076052:hsp:58944:3.12.0.6;Parent=scaffold50|size1076052:hit:28413:3.12.0.6;Target=TRINITY_DN3955_c0_g1_i3 1 693 -;Gap=M693
scaffold50|size1076052	est2genome	expressed_sequence_match	682098	683885	7289	-	.	ID=scaffold50|size1076052:hit:28414:3.12.0.6;Name=TRINITY_DN9650_c0_g1_i1;score=7289
scaffold50|size1076052	est2genome	match_part	683385	683885	7289	-	.	ID=scaffold50|size1076052:hsp:58945:3.12.0.6;Parent=scaffold50|size1076052:hit:28414:3.12.0.6;Target=TRINITY_DN9650_c0_g1_i1 1 501 +;Gap=M501
scaffold50|size1076052	est2genome	match_part	683221	683266	7289	-	.	ID=scaffold50|size1076052:hsp:58946:3.12.0.6;Parent=scaffold50|size1076052:hit:28414:3.12.0.6;Target=TRINITY_DN9650_c0_g1_i1 502 547 +;Gap=M46
scaffold50|size1076052	est2genome	match_part	682883	683128	7289	-	.	ID=scaffold50|size1076052:hsp:58947:3.12.0.6;Parent=scaffold50|size1076052:hit:28414:3.12.0.6;Target=TRINITY_DN9650_c0_g1_i1 548 793 +;Gap=M246
scaffold50|size1076052	est2genome	match_part	682098	682790	7289	-	.	ID=scaffold50|size1076052:hsp:58948:3.12.0.6;Parent=scaffold50|size1076052:hit:28414:3.12.0.6;Target=TRINITY_DN9650_c0_g1_i1 794 1486 +;Gap=M693
scaffold50|size1076052	est2genome	expressed_sequence_match	679504	679848	1725	+	.	ID=scaffold50|size1076052:hit:28415:3.12.0.6;Name=TRINITY_DN1845_c0_g2_i1;score=1725
scaffold50|size1076052	est2genome	match_part	679504	679848	1725	+	.	ID=scaffold50|size1076052:hsp:58949:3.12.0.6;Parent=scaffold50|size1076052:hit:28415:3.12.0.6;Target=TRINITY_DN1845_c0_g2_i1 1 345 -;Gap=M345
scaffold50|size1076052	est2genome	expressed_sequence_match	682098	683885	8850	-	.	ID=scaffold50|size1076052:hit:28416:3.12.0.6;Name=TRINITY_DN9650_c0_g1_i3;score=8850
scaffold50|size1076052	est2genome	match_part	682098	683885	8850	-	.	ID=scaffold50|size1076052:hsp:58950:3.12.0.6;Parent=scaffold50|size1076052:hit:28416:3.12.0.6;Target=TRINITY_DN9650_c0_g1_i3 1 1788 +;Gap=M1788
scaffold50|size1076052	est2genome	expressed_sequence_match	677557	680884	13940	+	.	ID=scaffold50|size1076052:hit:28417:3.12.0.6;Name=TRINITY_DN14125_c0_g1_i2;score=13940
scaffold50|size1076052	est2genome	match_part	677557	678022	13940	+	.	ID=scaffold50|size1076052:hsp:58951:3.12.0.6;Parent=scaffold50|size1076052:hit:28417:3.12.0.6;Target=TRINITY_DN14125_c0_g1_i2 1 466 +;Gap=M466
scaffold50|size1076052	est2genome	match_part	678102	678967	13940	+	.	ID=scaffold50|size1076052:hsp:58952:3.12.0.6;Parent=scaffold50|size1076052:hit:28417:3.12.0.6;Target=TRINITY_DN14125_c0_g1_i2 467 1332 +;Gap=M866
scaffold50|size1076052	est2genome	match_part	679055	679193	13940	+	.	ID=scaffold50|size1076052:hsp:58953:3.12.0.6;Parent=scaffold50|size1076052:hit:28417:3.12.0.6;Target=TRINITY_DN14125_c0_g1_i2 1333 1471 +;Gap=M139
scaffold50|size1076052	est2genome	match_part	679290	679577	13940	+	.	ID=scaffold50|size1076052:hsp:58954:3.12.0.6;Parent=scaffold50|size1076052:hit:28417:3.12.0.6;Target=TRINITY_DN14125_c0_g1_i2 1472 1759 +;Gap=M288
scaffold50|size1076052	est2genome	match_part	679660	679677	13940	+	.	ID=scaffold50|size1076052:hsp:58955:3.12.0.6;Parent=scaffold50|size1076052:hit:28417:3.12.0.6;Target=TRINITY_DN14125_c0_g1_i2 1760 1777 +;Gap=M18
scaffold50|size1076052	est2genome	match_part	679766	680489	13940	+	.	ID=scaffold50|size1076052:hsp:58956:3.12.0.6;Parent=scaffold50|size1076052:hit:28417:3.12.0.6;Target=TRINITY_DN14125_c0_g1_i2 1778 2501 +;Gap=M724
scaffold50|size1076052	est2genome	match_part	680580	680884	13940	+	.	ID=scaffold50|size1076052:hsp:58957:3.12.0.6;Parent=scaffold50|size1076052:hit:28417:3.12.0.6;Target=TRINITY_DN14125_c0_g1_i2 2502 2806 +;Gap=M305
scaffold50|size1076052	est2genome	expressed_sequence_match	682098	684064	8247	-	.	ID=scaffold50|size1076052:hit:28418:3.12.0.6;Name=TRINITY_DN3955_c0_g1_i4;score=8247
scaffold50|size1076052	est2genome	match_part	683385	684064	8247	-	.	ID=scaffold50|size1076052:hsp:58958:3.12.0.6;Parent=scaffold50|size1076052:hit:28418:3.12.0.6;Target=TRINITY_DN3955_c0_g1_i4 986 1665 -;Gap=M680
scaffold50|size1076052	est2genome	match_part	683221	683266	8247	-	.	ID=scaffold50|size1076052:hsp:58959:3.12.0.6;Parent=scaffold50|size1076052:hit:28418:3.12.0.6;Target=TRINITY_DN3955_c0_g1_i4 940 985 -;Gap=M46
scaffold50|size1076052	est2genome	match_part	682883	683128	8247	-	.	ID=scaffold50|size1076052:hsp:58960:3.12.0.6;Parent=scaffold50|size1076052:hit:28418:3.12.0.6;Target=TRINITY_DN3955_c0_g1_i4 694 939 -;Gap=M246
scaffold50|size1076052	est2genome	match_part	682098	682790	8247	-	.	ID=scaffold50|size1076052:hsp:58961:3.12.0.6;Parent=scaffold50|size1076052:hit:28418:3.12.0.6;Target=TRINITY_DN3955_c0_g1_i4 1 693 -;Gap=M693
scaffold50|size1076052	est2genome	expressed_sequence_match	677557	682118	17997	+	.	ID=scaffold50|size1076052:hit:28419:3.12.0.6;Name=TRINITY_DN14125_c0_g1_i3;score=17997
scaffold50|size1076052	est2genome	match_part	677557	678967	17997	+	.	ID=scaffold50|size1076052:hsp:58962:3.12.0.6;Parent=scaffold50|size1076052:hit:28419:3.12.0.6;Target=TRINITY_DN14125_c0_g1_i3 1 1411 +;Gap=M1411
scaffold50|size1076052	est2genome	match_part	679055	679193	17997	+	.	ID=scaffold50|size1076052:hsp:58963:3.12.0.6;Parent=scaffold50|size1076052:hit:28419:3.12.0.6;Target=TRINITY_DN14125_c0_g1_i3 1412 1550 +;Gap=M139
scaffold50|size1076052	est2genome	match_part	679290	679577	17997	+	.	ID=scaffold50|size1076052:hsp:58964:3.12.0.6;Parent=scaffold50|size1076052:hit:28419:3.12.0.6;Target=TRINITY_DN14125_c0_g1_i3 1551 1838 +;Gap=M288
scaffold50|size1076052	est2genome	match_part	679660	679677	17997	+	.	ID=scaffold50|size1076052:hsp:58965:3.12.0.6;Parent=scaffold50|size1076052:hit:28419:3.12.0.6;Target=TRINITY_DN14125_c0_g1_i3 1839 1856 +;Gap=M18
scaffold50|size1076052	est2genome	match_part	679766	679934	17997	+	.	ID=scaffold50|size1076052:hsp:58966:3.12.0.6;Parent=scaffold50|size1076052:hit:28419:3.12.0.6;Target=TRINITY_DN14125_c0_g1_i3 1857 2025 +;Gap=M169
scaffold50|size1076052	est2genome	match_part	680098	680252	17997	+	.	ID=scaffold50|size1076052:hsp:58967:3.12.0.6;Parent=scaffold50|size1076052:hit:28419:3.12.0.6;Target=TRINITY_DN14125_c0_g1_i3 2026 2180 +;Gap=M155
scaffold50|size1076052	est2genome	match_part	680322	680489	17997	+	.	ID=scaffold50|size1076052:hsp:58968:3.12.0.6;Parent=scaffold50|size1076052:hit:28419:3.12.0.6;Target=TRINITY_DN14125_c0_g1_i3 2181 2348 +;Gap=M168
scaffold50|size1076052	est2genome	match_part	680580	680808	17997	+	.	ID=scaffold50|size1076052:hsp:58969:3.12.0.6;Parent=scaffold50|size1076052:hit:28419:3.12.0.6;Target=TRINITY_DN14125_c0_g1_i3 2349 2577 +;Gap=M229
scaffold50|size1076052	est2genome	match_part	680884	681430	17997	+	.	ID=scaffold50|size1076052:hsp:58970:3.12.0.6;Parent=scaffold50|size1076052:hit:28419:3.12.0.6;Target=TRINITY_DN14125_c0_g1_i3 2578 3124 +;Gap=M547
scaffold50|size1076052	est2genome	match_part	681536	681753	17997	+	.	ID=scaffold50|size1076052:hsp:58971:3.12.0.6;Parent=scaffold50|size1076052:hit:28419:3.12.0.6;Target=TRINITY_DN14125_c0_g1_i3 3125 3342 +;Gap=M218
scaffold50|size1076052	est2genome	match_part	681828	682118	17997	+	.	ID=scaffold50|size1076052:hsp:58972:3.12.0.6;Parent=scaffold50|size1076052:hit:28419:3.12.0.6;Target=TRINITY_DN14125_c0_g1_i3 3343 3633 +;Gap=M291
scaffold50|size1076052	est2genome	expressed_sequence_match	677557	680884	14369	+	.	ID=scaffold50|size1076052:hit:28420:3.12.0.6;Name=TRINITY_DN14125_c0_g1_i4;score=14369
scaffold50|size1076052	est2genome	match_part	677557	678022	14369	+	.	ID=scaffold50|size1076052:hsp:58973:3.12.0.6;Parent=scaffold50|size1076052:hit:28420:3.12.0.6;Target=TRINITY_DN14125_c0_g1_i4 1 466 +;Gap=M466
scaffold50|size1076052	est2genome	match_part	678102	678967	14369	+	.	ID=scaffold50|size1076052:hsp:58974:3.12.0.6;Parent=scaffold50|size1076052:hit:28420:3.12.0.6;Target=TRINITY_DN14125_c0_g1_i4 467 1332 +;Gap=M866
scaffold50|size1076052	est2genome	match_part	679055	679193	14369	+	.	ID=scaffold50|size1076052:hsp:58975:3.12.0.6;Parent=scaffold50|size1076052:hit:28420:3.12.0.6;Target=TRINITY_DN14125_c0_g1_i4 1333 1471 +;Gap=M139
scaffold50|size1076052	est2genome	match_part	679290	679677	14369	+	.	ID=scaffold50|size1076052:hsp:58976:3.12.0.6;Parent=scaffold50|size1076052:hit:28420:3.12.0.6;Target=TRINITY_DN14125_c0_g1_i4 1472 1859 +;Gap=M388
scaffold50|size1076052	est2genome	match_part	679766	680489	14369	+	.	ID=scaffold50|size1076052:hsp:58977:3.12.0.6;Parent=scaffold50|size1076052:hit:28420:3.12.0.6;Target=TRINITY_DN14125_c0_g1_i4 1860 2583 +;Gap=M724
scaffold50|size1076052	est2genome	match_part	680580	680884	14369	+	.	ID=scaffold50|size1076052:hsp:58978:3.12.0.6;Parent=scaffold50|size1076052:hit:28420:3.12.0.6;Target=TRINITY_DN14125_c0_g1_i4 2584 2888 +;Gap=M305
scaffold50|size1076052	est2genome	expressed_sequence_match	677557	682118	18946	+	.	ID=scaffold50|size1076052:hit:28421:3.12.0.6;Name=TRINITY_DN14125_c0_g1_i5;score=18946
scaffold50|size1076052	est2genome	match_part	677557	679577	18946	+	.	ID=scaffold50|size1076052:hsp:58979:3.12.0.6;Parent=scaffold50|size1076052:hit:28421:3.12.0.6;Target=TRINITY_DN14125_c0_g1_i5 1 2021 +;Gap=M2021
scaffold50|size1076052	est2genome	match_part	679660	679677	18946	+	.	ID=scaffold50|size1076052:hsp:58980:3.12.0.6;Parent=scaffold50|size1076052:hit:28421:3.12.0.6;Target=TRINITY_DN14125_c0_g1_i5 2022 2039 +;Gap=M18
scaffold50|size1076052	est2genome	match_part	679766	679934	18946	+	.	ID=scaffold50|size1076052:hsp:58981:3.12.0.6;Parent=scaffold50|size1076052:hit:28421:3.12.0.6;Target=TRINITY_DN14125_c0_g1_i5 2040 2208 +;Gap=M169
scaffold50|size1076052	est2genome	match_part	680098	680252	18946	+	.	ID=scaffold50|size1076052:hsp:58982:3.12.0.6;Parent=scaffold50|size1076052:hit:28421:3.12.0.6;Target=TRINITY_DN14125_c0_g1_i5 2209 2363 +;Gap=M155
scaffold50|size1076052	est2genome	match_part	680322	680489	18946	+	.	ID=scaffold50|size1076052:hsp:58983:3.12.0.6;Parent=scaffold50|size1076052:hit:28421:3.12.0.6;Target=TRINITY_DN14125_c0_g1_i5 2364 2531 +;Gap=M168
scaffold50|size1076052	est2genome	match_part	680580	680808	18946	+	.	ID=scaffold50|size1076052:hsp:58984:3.12.0.6;Parent=scaffold50|size1076052:hit:28421:3.12.0.6;Target=TRINITY_DN14125_c0_g1_i5 2532 2760 +;Gap=M229
scaffold50|size1076052	est2genome	match_part	680884	681430	18946	+	.	ID=scaffold50|size1076052:hsp:58985:3.12.0.6;Parent=scaffold50|size1076052:hit:28421:3.12.0.6;Target=TRINITY_DN14125_c0_g1_i5 2761 3307 +;Gap=M547
scaffold50|size1076052	est2genome	match_part	681536	681753	18946	+	.	ID=scaffold50|size1076052:hsp:58986:3.12.0.6;Parent=scaffold50|size1076052:hit:28421:3.12.0.6;Target=TRINITY_DN14125_c0_g1_i5 3308 3525 +;Gap=M218
scaffold50|size1076052	est2genome	match_part	681828	682118	18946	+	.	ID=scaffold50|size1076052:hsp:58987:3.12.0.6;Parent=scaffold50|size1076052:hit:28421:3.12.0.6;Target=TRINITY_DN14125_c0_g1_i5 3526 3816 +;Gap=M291
scaffold50|size1076052	est2genome	expressed_sequence_match	677557	682118	18422	+	.	ID=scaffold50|size1076052:hit:28422:3.12.0.6;Name=TRINITY_DN14125_c0_g1_i6;score=18422
scaffold50|size1076052	est2genome	match_part	677557	678022	18422	+	.	ID=scaffold50|size1076052:hsp:58988:3.12.0.6;Parent=scaffold50|size1076052:hit:28422:3.12.0.6;Target=TRINITY_DN14125_c0_g1_i6 1 466 +;Gap=M466
scaffold50|size1076052	est2genome	match_part	678102	678967	18422	+	.	ID=scaffold50|size1076052:hsp:58989:3.12.0.6;Parent=scaffold50|size1076052:hit:28422:3.12.0.6;Target=TRINITY_DN14125_c0_g1_i6 467 1332 +;Gap=M866
scaffold50|size1076052	est2genome	match_part	679055	679193	18422	+	.	ID=scaffold50|size1076052:hsp:58990:3.12.0.6;Parent=scaffold50|size1076052:hit:28422:3.12.0.6;Target=TRINITY_DN14125_c0_g1_i6 1333 1471 +;Gap=M139
scaffold50|size1076052	est2genome	match_part	679290	679577	18422	+	.	ID=scaffold50|size1076052:hsp:58991:3.12.0.6;Parent=scaffold50|size1076052:hit:28422:3.12.0.6;Target=TRINITY_DN14125_c0_g1_i6 1472 1759 +;Gap=M288
scaffold50|size1076052	est2genome	match_part	679660	679677	18422	+	.	ID=scaffold50|size1076052:hsp:58992:3.12.0.6;Parent=scaffold50|size1076052:hit:28422:3.12.0.6;Target=TRINITY_DN14125_c0_g1_i6 1760 1777 +;Gap=M18
scaffold50|size1076052	est2genome	match_part	679766	680252	18422	+	.	ID=scaffold50|size1076052:hsp:58993:3.12.0.6;Parent=scaffold50|size1076052:hit:28422:3.12.0.6;Target=TRINITY_DN14125_c0_g1_i6 1778 2264 +;Gap=M487
scaffold50|size1076052	est2genome	match_part	680322	680489	18422	+	.	ID=scaffold50|size1076052:hsp:58994:3.12.0.6;Parent=scaffold50|size1076052:hit:28422:3.12.0.6;Target=TRINITY_DN14125_c0_g1_i6 2265 2432 +;Gap=M168
scaffold50|size1076052	est2genome	match_part	680580	680808	18422	+	.	ID=scaffold50|size1076052:hsp:58995:3.12.0.6;Parent=scaffold50|size1076052:hit:28422:3.12.0.6;Target=TRINITY_DN14125_c0_g1_i6 2433 2661 +;Gap=M229
scaffold50|size1076052	est2genome	match_part	680884	681430	18422	+	.	ID=scaffold50|size1076052:hsp:58996:3.12.0.6;Parent=scaffold50|size1076052:hit:28422:3.12.0.6;Target=TRINITY_DN14125_c0_g1_i6 2662 3208 +;Gap=M547
scaffold50|size1076052	est2genome	match_part	681536	681753	18422	+	.	ID=scaffold50|size1076052:hsp:58997:3.12.0.6;Parent=scaffold50|size1076052:hit:28422:3.12.0.6;Target=TRINITY_DN14125_c0_g1_i6 3209 3426 +;Gap=M218
scaffold50|size1076052	est2genome	match_part	681828	682118	18422	+	.	ID=scaffold50|size1076052:hsp:58998:3.12.0.6;Parent=scaffold50|size1076052:hit:28422:3.12.0.6;Target=TRINITY_DN14125_c0_g1_i6 3427 3717 +;Gap=M291
scaffold50|size1076052	est2genome	expressed_sequence_match	677131	677576	2221	+	.	ID=scaffold50|size1076052:hit:28423:3.12.0.6;Name=TRINITY_DN24763_c0_g1_i1;score=2221
scaffold50|size1076052	est2genome	match_part	677131	677576	2221	+	.	ID=scaffold50|size1076052:hsp:58999:3.12.0.6;Parent=scaffold50|size1076052:hit:28423:3.12.0.6;Target=TRINITY_DN24763_c0_g1_i1 1 446 +;Gap=M446
scaffold50|size1076052	est2genome	expressed_sequence_match	677557	682118	19259	+	.	ID=scaffold50|size1076052:hit:28424:3.12.0.6;Name=TRINITY_DN14125_c0_g1_i7;score=19259
scaffold50|size1076052	est2genome	match_part	677557	678967	19259	+	.	ID=scaffold50|size1076052:hsp:59000:3.12.0.6;Parent=scaffold50|size1076052:hit:28424:3.12.0.6;Target=TRINITY_DN14125_c0_g1_i7 1 1411 +;Gap=M1411
scaffold50|size1076052	est2genome	match_part	679055	679193	19259	+	.	ID=scaffold50|size1076052:hsp:59001:3.12.0.6;Parent=scaffold50|size1076052:hit:28424:3.12.0.6;Target=TRINITY_DN14125_c0_g1_i7 1412 1550 +;Gap=M139
scaffold50|size1076052	est2genome	match_part	679290	679677	19259	+	.	ID=scaffold50|size1076052:hsp:59002:3.12.0.6;Parent=scaffold50|size1076052:hit:28424:3.12.0.6;Target=TRINITY_DN14125_c0_g1_i7 1551 1938 +;Gap=M388
scaffold50|size1076052	est2genome	match_part	679766	680252	19259	+	.	ID=scaffold50|size1076052:hsp:59003:3.12.0.6;Parent=scaffold50|size1076052:hit:28424:3.12.0.6;Target=TRINITY_DN14125_c0_g1_i7 1939 2425 +;Gap=M487
scaffold50|size1076052	est2genome	match_part	680322	680489	19259	+	.	ID=scaffold50|size1076052:hsp:59004:3.12.0.6;Parent=scaffold50|size1076052:hit:28424:3.12.0.6;Target=TRINITY_DN14125_c0_g1_i7 2426 2593 +;Gap=M168
scaffold50|size1076052	est2genome	match_part	680580	680808	19259	+	.	ID=scaffold50|size1076052:hsp:59005:3.12.0.6;Parent=scaffold50|size1076052:hit:28424:3.12.0.6;Target=TRINITY_DN14125_c0_g1_i7 2594 2822 +;Gap=M229
scaffold50|size1076052	est2genome	match_part	680884	681430	19259	+	.	ID=scaffold50|size1076052:hsp:59006:3.12.0.6;Parent=scaffold50|size1076052:hit:28424:3.12.0.6;Target=TRINITY_DN14125_c0_g1_i7 2823 3369 +;Gap=M547
scaffold50|size1076052	est2genome	match_part	681536	681753	19259	+	.	ID=scaffold50|size1076052:hsp:59007:3.12.0.6;Parent=scaffold50|size1076052:hit:28424:3.12.0.6;Target=TRINITY_DN14125_c0_g1_i7 3370 3587 +;Gap=M218
scaffold50|size1076052	est2genome	match_part	681828	682118	19259	+	.	ID=scaffold50|size1076052:hsp:59008:3.12.0.6;Parent=scaffold50|size1076052:hit:28424:3.12.0.6;Target=TRINITY_DN14125_c0_g1_i7 3588 3878 +;Gap=M291
scaffold50|size1076052	est2genome	expressed_sequence_match	677557	682118	18851	+	.	ID=scaffold50|size1076052:hit:28425:3.12.0.6;Name=TRINITY_DN14125_c0_g1_i9;score=18851
scaffold50|size1076052	est2genome	match_part	677557	678022	18851	+	.	ID=scaffold50|size1076052:hsp:59009:3.12.0.6;Parent=scaffold50|size1076052:hit:28425:3.12.0.6;Target=TRINITY_DN14125_c0_g1_i9 1 466 +;Gap=M466
scaffold50|size1076052	est2genome	match_part	678102	678967	18851	+	.	ID=scaffold50|size1076052:hsp:59010:3.12.0.6;Parent=scaffold50|size1076052:hit:28425:3.12.0.6;Target=TRINITY_DN14125_c0_g1_i9 467 1332 +;Gap=M866
scaffold50|size1076052	est2genome	match_part	679055	679193	18851	+	.	ID=scaffold50|size1076052:hsp:59011:3.12.0.6;Parent=scaffold50|size1076052:hit:28425:3.12.0.6;Target=TRINITY_DN14125_c0_g1_i9 1333 1471 +;Gap=M139
scaffold50|size1076052	est2genome	match_part	679290	679677	18851	+	.	ID=scaffold50|size1076052:hsp:59012:3.12.0.6;Parent=scaffold50|size1076052:hit:28425:3.12.0.6;Target=TRINITY_DN14125_c0_g1_i9 1472 1859 +;Gap=M388
scaffold50|size1076052	est2genome	match_part	679766	680252	18851	+	.	ID=scaffold50|size1076052:hsp:59013:3.12.0.6;Parent=scaffold50|size1076052:hit:28425:3.12.0.6;Target=TRINITY_DN14125_c0_g1_i9 1860 2346 +;Gap=M487
scaffold50|size1076052	est2genome	match_part	680322	680489	18851	+	.	ID=scaffold50|size1076052:hsp:59014:3.12.0.6;Parent=scaffold50|size1076052:hit:28425:3.12.0.6;Target=TRINITY_DN14125_c0_g1_i9 2347 2514 +;Gap=M168
scaffold50|size1076052	est2genome	match_part	680580	680808	18851	+	.	ID=scaffold50|size1076052:hsp:59015:3.12.0.6;Parent=scaffold50|size1076052:hit:28425:3.12.0.6;Target=TRINITY_DN14125_c0_g1_i9 2515 2743 +;Gap=M229
scaffold50|size1076052	est2genome	match_part	680884	681430	18851	+	.	ID=scaffold50|size1076052:hsp:59016:3.12.0.6;Parent=scaffold50|size1076052:hit:28425:3.12.0.6;Target=TRINITY_DN14125_c0_g1_i9 2744 3290 +;Gap=M547
scaffold50|size1076052	est2genome	match_part	681536	681753	18851	+	.	ID=scaffold50|size1076052:hsp:59017:3.12.0.6;Parent=scaffold50|size1076052:hit:28425:3.12.0.6;Target=TRINITY_DN14125_c0_g1_i9 3291 3508 +;Gap=M218
scaffold50|size1076052	est2genome	match_part	681828	682118	18851	+	.	ID=scaffold50|size1076052:hsp:59018:3.12.0.6;Parent=scaffold50|size1076052:hit:28425:3.12.0.6;Target=TRINITY_DN14125_c0_g1_i9 3509 3799 +;Gap=M291
scaffold50|size1076052	est2genome	expressed_sequence_match	677529	682113	17687	+	.	ID=scaffold50|size1076052:hit:28426:3.12.0.6;Name=TRINITY_DN11167_c0_g1_i1;score=17687
scaffold50|size1076052	est2genome	match_part	677529	678022	17687	+	.	ID=scaffold50|size1076052:hsp:59019:3.12.0.6;Parent=scaffold50|size1076052:hit:28426:3.12.0.6;Target=TRINITY_DN11167_c0_g1_i1 3091 3583 -;Gap=M494
scaffold50|size1076052	est2genome	match_part	678102	678967	17687	+	.	ID=scaffold50|size1076052:hsp:59020:3.12.0.6;Parent=scaffold50|size1076052:hit:28426:3.12.0.6;Target=TRINITY_DN11167_c0_g1_i1 2225 3090 -;Gap=M866
scaffold50|size1076052	est2genome	match_part	679055	679193	17687	+	.	ID=scaffold50|size1076052:hsp:59021:3.12.0.6;Parent=scaffold50|size1076052:hit:28426:3.12.0.6;Target=TRINITY_DN11167_c0_g1_i1 2086 2224 -;Gap=M139
scaffold50|size1076052	est2genome	match_part	679290	679577	17687	+	.	ID=scaffold50|size1076052:hsp:59022:3.12.0.6;Parent=scaffold50|size1076052:hit:28426:3.12.0.6;Target=TRINITY_DN11167_c0_g1_i1 1798 2085 -;Gap=M288
scaffold50|size1076052	est2genome	match_part	679660	679677	17687	+	.	ID=scaffold50|size1076052:hsp:59023:3.12.0.6;Parent=scaffold50|size1076052:hit:28426:3.12.0.6;Target=TRINITY_DN11167_c0_g1_i1 1780 1797 -;Gap=M18
scaffold50|size1076052	est2genome	match_part	679766	679934	17687	+	.	ID=scaffold50|size1076052:hsp:59024:3.12.0.6;Parent=scaffold50|size1076052:hit:28426:3.12.0.6;Target=TRINITY_DN11167_c0_g1_i1 1611 1779 -;Gap=M169
scaffold50|size1076052	est2genome	match_part	680098	680252	17687	+	.	ID=scaffold50|size1076052:hsp:59025:3.12.0.6;Parent=scaffold50|size1076052:hit:28426:3.12.0.6;Target=TRINITY_DN11167_c0_g1_i1 1456 1610 -;Gap=M155
scaffold50|size1076052	est2genome	match_part	680322	680489	17687	+	.	ID=scaffold50|size1076052:hsp:59026:3.12.0.6;Parent=scaffold50|size1076052:hit:28426:3.12.0.6;Target=TRINITY_DN11167_c0_g1_i1 1288 1455 -;Gap=M168
scaffold50|size1076052	est2genome	match_part	680580	680808	17687	+	.	ID=scaffold50|size1076052:hsp:59027:3.12.0.6;Parent=scaffold50|size1076052:hit:28426:3.12.0.6;Target=TRINITY_DN11167_c0_g1_i1 1059 1287 -;Gap=M229
scaffold50|size1076052	est2genome	match_part	680884	681430	17687	+	.	ID=scaffold50|size1076052:hsp:59028:3.12.0.6;Parent=scaffold50|size1076052:hit:28426:3.12.0.6;Target=TRINITY_DN11167_c0_g1_i1 512 1058 -;Gap=M547
scaffold50|size1076052	est2genome	match_part	681536	681753	17687	+	.	ID=scaffold50|size1076052:hsp:59029:3.12.0.6;Parent=scaffold50|size1076052:hit:28426:3.12.0.6;Target=TRINITY_DN11167_c0_g1_i1 294 511 -;Gap=M218
scaffold50|size1076052	est2genome	match_part	681828	682113	17687	+	.	ID=scaffold50|size1076052:hsp:59030:3.12.0.6;Parent=scaffold50|size1076052:hit:28426:3.12.0.6;Target=TRINITY_DN11167_c0_g1_i1 8 293 -;Gap=M286
scaffold50|size1076052	est2genome	expressed_sequence_match	677557	682118	18830	+	.	ID=scaffold50|size1076052:hit:28427:3.12.0.6;Name=TRINITY_DN14125_c0_g1_i10;score=18830
scaffold50|size1076052	est2genome	match_part	677557	678967	18830	+	.	ID=scaffold50|size1076052:hsp:59031:3.12.0.6;Parent=scaffold50|size1076052:hit:28427:3.12.0.6;Target=TRINITY_DN14125_c0_g1_i10 1 1411 +;Gap=M1411
scaffold50|size1076052	est2genome	match_part	679055	679193	18830	+	.	ID=scaffold50|size1076052:hsp:59032:3.12.0.6;Parent=scaffold50|size1076052:hit:28427:3.12.0.6;Target=TRINITY_DN14125_c0_g1_i10 1412 1550 +;Gap=M139
scaffold50|size1076052	est2genome	match_part	679290	679577	18830	+	.	ID=scaffold50|size1076052:hsp:59033:3.12.0.6;Parent=scaffold50|size1076052:hit:28427:3.12.0.6;Target=TRINITY_DN14125_c0_g1_i10 1551 1838 +;Gap=M288
scaffold50|size1076052	est2genome	match_part	679660	679677	18830	+	.	ID=scaffold50|size1076052:hsp:59034:3.12.0.6;Parent=scaffold50|size1076052:hit:28427:3.12.0.6;Target=TRINITY_DN14125_c0_g1_i10 1839 1856 +;Gap=M18
scaffold50|size1076052	est2genome	match_part	679766	680252	18830	+	.	ID=scaffold50|size1076052:hsp:59035:3.12.0.6;Parent=scaffold50|size1076052:hit:28427:3.12.0.6;Target=TRINITY_DN14125_c0_g1_i10 1857 2343 +;Gap=M487
scaffold50|size1076052	est2genome	match_part	680322	680489	18830	+	.	ID=scaffold50|size1076052:hsp:59036:3.12.0.6;Parent=scaffold50|size1076052:hit:28427:3.12.0.6;Target=TRINITY_DN14125_c0_g1_i10 2344 2511 +;Gap=M168
scaffold50|size1076052	est2genome	match_part	680580	680808	18830	+	.	ID=scaffold50|size1076052:hsp:59037:3.12.0.6;Parent=scaffold50|size1076052:hit:28427:3.12.0.6;Target=TRINITY_DN14125_c0_g1_i10 2512 2740 +;Gap=M229
scaffold50|size1076052	est2genome	match_part	680884	681430	18830	+	.	ID=scaffold50|size1076052:hsp:59038:3.12.0.6;Parent=scaffold50|size1076052:hit:28427:3.12.0.6;Target=TRINITY_DN14125_c0_g1_i10 2741 3287 +;Gap=M547
scaffold50|size1076052	est2genome	match_part	681536	681753	18830	+	.	ID=scaffold50|size1076052:hsp:59039:3.12.0.6;Parent=scaffold50|size1076052:hit:28427:3.12.0.6;Target=TRINITY_DN14125_c0_g1_i10 3288 3505 +;Gap=M218
scaffold50|size1076052	est2genome	match_part	681828	682118	18830	+	.	ID=scaffold50|size1076052:hsp:59040:3.12.0.6;Parent=scaffold50|size1076052:hit:28427:3.12.0.6;Target=TRINITY_DN14125_c0_g1_i10 3506 3796 +;Gap=M291
scaffold50|size1076052	est2genome	expressed_sequence_match	682098	684064	9197	-	.	ID=scaffold50|size1076052:hit:28428:3.12.0.6;Name=TRINITY_DN3955_c0_g1_i1;score=9197
scaffold50|size1076052	est2genome	match_part	683385	684064	9197	-	.	ID=scaffold50|size1076052:hsp:59041:3.12.0.6;Parent=scaffold50|size1076052:hit:28428:3.12.0.6;Target=TRINITY_DN3955_c0_g1_i1 1170 1849 -;Gap=M680
scaffold50|size1076052	est2genome	match_part	682098	683266	9197	-	.	ID=scaffold50|size1076052:hsp:59042:3.12.0.6;Parent=scaffold50|size1076052:hit:28428:3.12.0.6;Target=TRINITY_DN3955_c0_g1_i1 1 1169 -;Gap=M1169
scaffold50|size1076052	est2genome	expressed_sequence_match	677557	680884	14777	+	.	ID=scaffold50|size1076052:hit:28429:3.12.0.6;Name=TRINITY_DN14125_c0_g1_i11;score=14777
scaffold50|size1076052	est2genome	match_part	677557	678967	14777	+	.	ID=scaffold50|size1076052:hsp:59043:3.12.0.6;Parent=scaffold50|size1076052:hit:28429:3.12.0.6;Target=TRINITY_DN14125_c0_g1_i11 1 1411 +;Gap=M1411
scaffold50|size1076052	est2genome	match_part	679055	679193	14777	+	.	ID=scaffold50|size1076052:hsp:59044:3.12.0.6;Parent=scaffold50|size1076052:hit:28429:3.12.0.6;Target=TRINITY_DN14125_c0_g1_i11 1412 1550 +;Gap=M139
scaffold50|size1076052	est2genome	match_part	679290	679677	14777	+	.	ID=scaffold50|size1076052:hsp:59045:3.12.0.6;Parent=scaffold50|size1076052:hit:28429:3.12.0.6;Target=TRINITY_DN14125_c0_g1_i11 1551 1938 +;Gap=M388
scaffold50|size1076052	est2genome	match_part	679766	680489	14777	+	.	ID=scaffold50|size1076052:hsp:59046:3.12.0.6;Parent=scaffold50|size1076052:hit:28429:3.12.0.6;Target=TRINITY_DN14125_c0_g1_i11 1939 2662 +;Gap=M724
scaffold50|size1076052	est2genome	match_part	680580	680884	14777	+	.	ID=scaffold50|size1076052:hsp:59047:3.12.0.6;Parent=scaffold50|size1076052:hit:28429:3.12.0.6;Target=TRINITY_DN14125_c0_g1_i11 2663 2967 +;Gap=M305
scaffold50|size1076052	est2genome	expressed_sequence_match	682098	684064	8721	-	.	ID=scaffold50|size1076052:hit:28430:3.12.0.6;Name=TRINITY_DN3955_c0_g1_i2;score=8721
scaffold50|size1076052	est2genome	match_part	683385	684064	8721	-	.	ID=scaffold50|size1076052:hsp:59048:3.12.0.6;Parent=scaffold50|size1076052:hit:28430:3.12.0.6;Target=TRINITY_DN3955_c0_g1_i2 1078 1757 -;Gap=M680
scaffold50|size1076052	est2genome	match_part	683221	683266	8721	-	.	ID=scaffold50|size1076052:hsp:59049:3.12.0.6;Parent=scaffold50|size1076052:hit:28430:3.12.0.6;Target=TRINITY_DN3955_c0_g1_i2 1032 1077 -;Gap=M46
scaffold50|size1076052	est2genome	match_part	682098	683128	8721	-	.	ID=scaffold50|size1076052:hsp:59050:3.12.0.6;Parent=scaffold50|size1076052:hit:28430:3.12.0.6;Target=TRINITY_DN3955_c0_g1_i2 1 1031 -;Gap=M1031
scaffold50|size1076052	blastn	expressed_sequence_match	696391	696530	74	+	.	ID=scaffold50|size1076052:hit:28431:3.12.0.6;Name=TRINITY_DN5598_c0_g1_i1;score=74
scaffold50|size1076052	blastn	match_part	696391	696530	74	+	.	ID=scaffold50|size1076052:hsp:59051:3.12.0.6;Parent=scaffold50|size1076052:hit:28431:3.12.0.6;Target=TRINITY_DN5598_c0_g1_i1 7 146 +;Gap=M140
scaffold50|size1076052	blastn	expressed_sequence_match	696391	696530	92	+	.	ID=scaffold50|size1076052:hit:28432:3.12.0.6;Name=TRINITY_DN5598_c0_g2_i1;score=92
scaffold50|size1076052	blastn	match_part	696391	696530	92	+	.	ID=scaffold50|size1076052:hsp:59052:3.12.0.6;Parent=scaffold50|size1076052:hit:28432:3.12.0.6;Target=TRINITY_DN5598_c0_g2_i1 7 146 +;Gap=M140
scaffold50|size1076052	blastn	expressed_sequence_match	696288	696457	62	-	.	ID=scaffold50|size1076052:hit:28433:3.12.0.6;Name=TRINITY_DN15743_c0_g4_i5;score=62
scaffold50|size1076052	blastn	match_part	696288	696457	62	-	.	ID=scaffold50|size1076052:hsp:59053:3.12.0.6;Parent=scaffold50|size1076052:hit:28433:3.12.0.6;Target=TRINITY_DN15743_c0_g4_i5 162 331 +;Gap=M170
scaffold50|size1076052	est2genome	expressed_sequence_match	696385	696614	943	+	.	ID=scaffold50|size1076052:hit:28434:3.12.0.6;Name=TRINITY_DN5598_c0_g1_i1;score=943
scaffold50|size1076052	est2genome	match_part	696385	696614	943	+	.	ID=scaffold50|size1076052:hsp:59054:3.12.0.6;Parent=scaffold50|size1076052:hit:28434:3.12.0.6;Target=TRINITY_DN5598_c0_g1_i1 1 230 +;Gap=M230
scaffold50|size1076052	est2genome	expressed_sequence_match	696385	696614	970	+	.	ID=scaffold50|size1076052:hit:28435:3.12.0.6;Name=TRINITY_DN5598_c0_g2_i1;score=970
scaffold50|size1076052	est2genome	match_part	696385	696614	970	+	.	ID=scaffold50|size1076052:hsp:59055:3.12.0.6;Parent=scaffold50|size1076052:hit:28435:3.12.0.6;Target=TRINITY_DN5598_c0_g2_i1 1 230 +;Gap=M230
scaffold50|size1076052	est2genome	expressed_sequence_match	696240	696761	1551	-	.	ID=scaffold50|size1076052:hit:28436:3.12.0.6;Name=TRINITY_DN15743_c0_g4_i5;score=1551
scaffold50|size1076052	est2genome	match_part	696728	696761	1551	-	.	ID=scaffold50|size1076052:hsp:59056:3.12.0.6;Parent=scaffold50|size1076052:hit:28436:3.12.0.6;Target=TRINITY_DN15743_c0_g4_i5 1 34 +;Gap=M34
scaffold50|size1076052	est2genome	match_part	696543	696656	1551	-	.	ID=scaffold50|size1076052:hsp:59057:3.12.0.6;Parent=scaffold50|size1076052:hit:28436:3.12.0.6;Target=TRINITY_DN15743_c0_g4_i5 35 148 +;Gap=M114
scaffold50|size1076052	est2genome	match_part	696240	696470	1551	-	.	ID=scaffold50|size1076052:hsp:59058:3.12.0.6;Parent=scaffold50|size1076052:hit:28436:3.12.0.6;Target=TRINITY_DN15743_c0_g4_i5 149 379 +;Gap=M231
###
scaffold50|size1076052	blastx	protein_match	707225	707672	97	+	.	ID=scaffold50|size1076052:hit:28437:3.12.0.7;Name=jgi|Thaoce1|98860|rna18989;score=97
scaffold50|size1076052	blastx	match_part	707225	707506	97	+	.	ID=scaffold50|size1076052:hsp:59059:3.12.0.7;Parent=scaffold50|size1076052:hit:28437:3.12.0.7;Target=jgi|Thaoce1|98860|rna18989 22 115 +;Gap=M282
scaffold50|size1076052	blastx	match_part	707529	707672	191	+	.	ID=scaffold50|size1076052:hsp:59060:3.12.0.7;Parent=scaffold50|size1076052:hit:28437:3.12.0.7;Target=jgi|Thaoce1|98860|rna18989 154 201 +;Gap=M144
scaffold50|size1076052	blastx	protein_match	706893	707636	697	+	.	ID=scaffold50|size1076052:hit:28438:3.12.0.7;Name=jgi|Phatr2|16955|e_gw1.30.62.1;score=697
scaffold50|size1076052	blastx	match_part	706893	707636	697	+	.	ID=scaffold50|size1076052:hsp:59061:3.12.0.7;Parent=scaffold50|size1076052:hit:28438:3.12.0.7;Target=jgi|Phatr2|16955|e_gw1.30.62.1 10 228 +;Gap=M744
scaffold50|size1076052	blastx	protein_match	706872	707672	943	+	.	ID=scaffold50|size1076052:hit:28439:3.12.0.7;Name=jgi|Fracy1|161271|gw1.20.135.1;score=943
scaffold50|size1076052	blastx	match_part	706872	707672	943	+	.	ID=scaffold50|size1076052:hsp:59062:3.12.0.7;Parent=scaffold50|size1076052:hit:28439:3.12.0.7;Target=jgi|Fracy1|161271|gw1.20.135.1 1 240 +;Gap=M801
scaffold50|size1076052	blastx	protein_match	706872	707672	943	+	.	ID=scaffold50|size1076052:hit:28440:3.12.0.7;Name=jgi|Fracy1|161271|gw1.20.135.1;score=943
scaffold50|size1076052	blastx	match_part	706872	707672	943	+	.	ID=scaffold50|size1076052:hsp:59063:3.12.0.7;Parent=scaffold50|size1076052:hit:28440:3.12.0.7;Target=jgi|Fracy1|161271|gw1.20.135.1 1 240 +;Gap=M801
scaffold50|size1076052	blastx	protein_match	706869	707696	1172	+	.	ID=scaffold50|size1076052:hit:28441:3.12.0.7;Name=jgi|Thaps3|33312|e_gw1.4.507.1;score=1172
scaffold50|size1076052	blastx	match_part	706869	707696	1172	+	.	ID=scaffold50|size1076052:hsp:59064:3.12.0.7;Parent=scaffold50|size1076052:hit:28441:3.12.0.7;Target=jgi|Thaps3|33312|e_gw1.4.507.1 1 247 +;Gap=M828
scaffold50|size1076052	blastx	protein_match	706905	707672	901	+	.	ID=scaffold50|size1076052:hit:28442:3.12.0.7;Name=jgi|Fracy1|223764|fgenesh2_pm.1_%2523_636;score=901
scaffold50|size1076052	blastx	match_part	706905	707672	901	+	.	ID=scaffold50|size1076052:hsp:59065:3.12.0.7;Parent=scaffold50|size1076052:hit:28442:3.12.0.7;Target=jgi|Fracy1|223764|fgenesh2_pm.1_%252523_636 1 229 +;Gap=M768
scaffold50|size1076052	blastx	protein_match	706905	707672	901	+	.	ID=scaffold50|size1076052:hit:28443:3.12.0.7;Name=jgi|Fracy1|223764|fgenesh2_pm.1_%2523_636;score=901
scaffold50|size1076052	blastx	match_part	706905	707672	901	+	.	ID=scaffold50|size1076052:hsp:59066:3.12.0.7;Parent=scaffold50|size1076052:hit:28443:3.12.0.7;Target=jgi|Fracy1|223764|fgenesh2_pm.1_%252523_636 1 229 +;Gap=M768
scaffold50|size1076052	blastx	protein_match	706905	707672	901	+	.	ID=scaffold50|size1076052:hit:28444:3.12.0.7;Name=jgi|Fracy1|223764|fgenesh2_pm.1_%2523_636;score=901
scaffold50|size1076052	blastx	match_part	706905	707672	901	+	.	ID=scaffold50|size1076052:hsp:59067:3.12.0.7;Parent=scaffold50|size1076052:hit:28444:3.12.0.7;Target=jgi|Fracy1|223764|fgenesh2_pm.1_%252523_636 1 229 +;Gap=M768
scaffold50|size1076052	blastx	protein_match	708120	709112	1145	-	.	ID=scaffold50|size1076052:hit:28445:3.12.0.7;Name=jgi|Phatr2|4423|gw1.18.84.1;score=1145
scaffold50|size1076052	blastx	match_part	708120	709112	1145	-	.	ID=scaffold50|size1076052:hsp:59068:3.12.0.7;Parent=scaffold50|size1076052:hit:28445:3.12.0.7;Target=jgi|Phatr2|4423|gw1.18.84.1 1 284 +;Gap=M993
scaffold50|size1076052	blastx	protein_match	708165	709082	191	-	.	ID=scaffold50|size1076052:hit:28446:3.12.0.7;Name=jgi|Fracy1|161620|gw1.77.90.1;score=191
scaffold50|size1076052	blastx	match_part	708789	709082	209	-	.	ID=scaffold50|size1076052:hsp:59069:3.12.0.7;Parent=scaffold50|size1076052:hit:28446:3.12.0.7;Target=jgi|Fracy1|161620|gw1.77.90.1 1 96 +;Gap=M294
scaffold50|size1076052	blastx	match_part	708165	708392	191	-	.	ID=scaffold50|size1076052:hsp:59070:3.12.0.7;Parent=scaffold50|size1076052:hit:28446:3.12.0.7;Target=jgi|Fracy1|161620|gw1.77.90.1 137 210 +;Gap=M228
scaffold50|size1076052	blastx	protein_match	708165	709082	191	-	.	ID=scaffold50|size1076052:hit:28447:3.12.0.7;Name=jgi|Fracy1|161620|gw1.77.90.1;score=191
scaffold50|size1076052	blastx	match_part	708789	709082	209	-	.	ID=scaffold50|size1076052:hsp:59071:3.12.0.7;Parent=scaffold50|size1076052:hit:28447:3.12.0.7;Target=jgi|Fracy1|161620|gw1.77.90.1 1 96 +;Gap=M294
scaffold50|size1076052	blastx	match_part	708165	708392	191	-	.	ID=scaffold50|size1076052:hsp:59072:3.12.0.7;Parent=scaffold50|size1076052:hit:28447:3.12.0.7;Target=jgi|Fracy1|161620|gw1.77.90.1 137 210 +;Gap=M228
scaffold50|size1076052	blastx	protein_match	708165	709082	191	-	.	ID=scaffold50|size1076052:hit:28448:3.12.0.7;Name=jgi|Fracy1|161620|gw1.77.90.1;score=191
scaffold50|size1076052	blastx	match_part	708789	709082	209	-	.	ID=scaffold50|size1076052:hsp:59073:3.12.0.7;Parent=scaffold50|size1076052:hit:28448:3.12.0.7;Target=jgi|Fracy1|161620|gw1.77.90.1 1 96 +;Gap=M294
scaffold50|size1076052	blastx	match_part	708165	708392	191	-	.	ID=scaffold50|size1076052:hsp:59074:3.12.0.7;Parent=scaffold50|size1076052:hit:28448:3.12.0.7;Target=jgi|Fracy1|161620|gw1.77.90.1 137 210 +;Gap=M228
scaffold50|size1076052	blastx	protein_match	708171	709673	198	-	.	ID=scaffold50|size1076052:hit:28449:3.12.0.7;Name=jgi|Thaps3|269060|estExt_thaps1_ua_kg.C_chr_60140;score=198
scaffold50|size1076052	blastx	match_part	708783	709673	269	-	.	ID=scaffold50|size1076052:hsp:59075:3.12.0.7;Parent=scaffold50|size1076052:hit:28449:3.12.0.7;Target=jgi|Thaps3|269060|estExt_thaps1_ua_kg.C_chr_60140 298 641 +;Gap=M891
scaffold50|size1076052	blastx	match_part	708171	708461	198	-	.	ID=scaffold50|size1076052:hsp:59076:3.12.0.7;Parent=scaffold50|size1076052:hit:28449:3.12.0.7;Target=jgi|Thaps3|269060|estExt_thaps1_ua_kg.C_chr_60140 685 790 +;Gap=M291
scaffold50|size1076052	blastx	protein_match	707784	710327	1940	-	.	ID=scaffold50|size1076052:hit:28450:3.12.0.7;Name=jgi|Thaps3|268655|estExt_thaps1_ua_kg.C_chr_40124;score=1940
scaffold50|size1076052	blastx	match_part	707784	710327	1940	-	.	ID=scaffold50|size1076052:hsp:59077:3.12.0.7;Parent=scaffold50|size1076052:hit:28450:3.12.0.7;Target=jgi|Thaps3|268655|estExt_thaps1_ua_kg.C_chr_40124 1 637 +;Gap=M2544
scaffold50|size1076052	blastx	protein_match	707790	709154	1517	-	.	ID=scaffold50|size1076052:hit:28451:3.12.0.7;Name=jgi|Fracy1|206710|estExt_Genewise1Plus.C_30737;score=1517
scaffold50|size1076052	blastx	match_part	707790	709154	1517	-	.	ID=scaffold50|size1076052:hsp:59078:3.12.0.7;Parent=scaffold50|size1076052:hit:28451:3.12.0.7;Target=jgi|Fracy1|206710|estExt_Genewise1Plus.C_30737 1 405 +;Gap=M1365
scaffold50|size1076052	blastx	protein_match	707790	709154	1517	-	.	ID=scaffold50|size1076052:hit:28452:3.12.0.7;Name=jgi|Fracy1|206710|estExt_Genewise1Plus.C_30737;score=1517
scaffold50|size1076052	blastx	match_part	707790	709154	1517	-	.	ID=scaffold50|size1076052:hsp:59079:3.12.0.7;Parent=scaffold50|size1076052:hit:28452:3.12.0.7;Target=jgi|Fracy1|206710|estExt_Genewise1Plus.C_30737 1 405 +;Gap=M1365
scaffold50|size1076052	blastx	protein_match	707790	709154	1517	-	.	ID=scaffold50|size1076052:hit:28453:3.12.0.7;Name=jgi|Fracy1|206710|estExt_Genewise1Plus.C_30737;score=1517
scaffold50|size1076052	blastx	match_part	707790	709154	1517	-	.	ID=scaffold50|size1076052:hsp:59080:3.12.0.7;Parent=scaffold50|size1076052:hit:28453:3.12.0.7;Target=jgi|Fracy1|206710|estExt_Genewise1Plus.C_30737 1 405 +;Gap=M1365
scaffold50|size1076052	blastx	protein_match	711631	712266	639	+	.	ID=scaffold50|size1076052:hit:28454:3.12.0.7;Name=jgi|Phatr2|42559|estExt_fgenesh1_pg.C_chr_10177;score=639
scaffold50|size1076052	blastx	match_part	711631	712266	639	+	.	ID=scaffold50|size1076052:hsp:59081:3.12.0.7;Parent=scaffold50|size1076052:hit:28454:3.12.0.7;Target=jgi|Phatr2|42559|estExt_fgenesh1_pg.C_chr_10177 42 242 +;Gap=M636
scaffold50|size1076052	blastx	protein_match	711541	712269	846	+	.	ID=scaffold50|size1076052:hit:28455:3.12.0.7;Name=jgi|Thaoce1|92128|rna11219;score=846
scaffold50|size1076052	blastx	match_part	711541	712269	846	+	.	ID=scaffold50|size1076052:hsp:59082:3.12.0.7;Parent=scaffold50|size1076052:hit:28455:3.12.0.7;Target=jgi|Thaoce1|92128|rna11219 2 246 +;Gap=M729
scaffold50|size1076052	blastx	protein_match	711415	712272	878	+	.	ID=scaffold50|size1076052:hit:28456:3.12.0.7;Name=jgi|Thaps3|4318|fgenesh1_pg.C_chr_4000268;score=878
scaffold50|size1076052	blastx	match_part	711415	712272	878	+	.	ID=scaffold50|size1076052:hsp:59083:3.12.0.7;Parent=scaffold50|size1076052:hit:28456:3.12.0.7;Target=jgi|Thaps3|4318|fgenesh1_pg.C_chr_4000268 1 296 +;Gap=M858
scaffold50|size1076052	blastx	protein_match	711622	712266	704	+	.	ID=scaffold50|size1076052:hit:28457:3.12.0.7;Name=jgi|Fracy1|206320|estExt_Genewise1Plus.C_21431;score=704
scaffold50|size1076052	blastx	match_part	711622	712266	704	+	.	ID=scaffold50|size1076052:hsp:59084:3.12.0.7;Parent=scaffold50|size1076052:hit:28457:3.12.0.7;Target=jgi|Fracy1|206320|estExt_Genewise1Plus.C_21431 44 254 +;Gap=M645
scaffold50|size1076052	blastx	protein_match	711622	712266	704	+	.	ID=scaffold50|size1076052:hit:28458:3.12.0.7;Name=jgi|Fracy1|206320|estExt_Genewise1Plus.C_21431;score=704
scaffold50|size1076052	blastx	match_part	711622	712266	704	+	.	ID=scaffold50|size1076052:hsp:59085:3.12.0.7;Parent=scaffold50|size1076052:hit:28458:3.12.0.7;Target=jgi|Fracy1|206320|estExt_Genewise1Plus.C_21431 44 254 +;Gap=M645
scaffold50|size1076052	blastx	protein_match	711622	712266	704	+	.	ID=scaffold50|size1076052:hit:28459:3.12.0.7;Name=jgi|Fracy1|206320|estExt_Genewise1Plus.C_21431;score=704
scaffold50|size1076052	blastx	match_part	711622	712266	704	+	.	ID=scaffold50|size1076052:hsp:59086:3.12.0.7;Parent=scaffold50|size1076052:hit:28459:3.12.0.7;Target=jgi|Fracy1|206320|estExt_Genewise1Plus.C_21431 44 254 +;Gap=M645
scaffold50|size1076052	blastx	protein_match	712718	714284	1068	-	.	ID=scaffold50|size1076052:hit:28460:3.12.0.7;Name=jgi|Thaps3|22192|estExt_fgenesh1_pg.C_chr_40267;score=1068
scaffold50|size1076052	blastx	match_part	713988	714284	233	-	.	ID=scaffold50|size1076052:hsp:59087:3.12.0.7;Parent=scaffold50|size1076052:hit:28460:3.12.0.7;Target=jgi|Thaps3|22192|estExt_fgenesh1_pg.C_chr_40267 1 94 +;Gap=M297
scaffold50|size1076052	blastx	match_part	712718	713755	1068	-	.	ID=scaffold50|size1076052:hsp:59088:3.12.0.7;Parent=scaffold50|size1076052:hit:28460:3.12.0.7;Target=jgi|Thaps3|22192|estExt_fgenesh1_pg.C_chr_40267 94 445 +;Gap=M1038
scaffold50|size1076052	blastx	protein_match	715639	717069	1421	+	.	ID=scaffold50|size1076052:hit:28461:3.12.0.7;Name=jgi|Thaoce1|88363|rna32521;score=1421
scaffold50|size1076052	blastx	match_part	715639	717069	1421	+	.	ID=scaffold50|size1076052:hsp:59089:3.12.0.7;Parent=scaffold50|size1076052:hit:28461:3.12.0.7;Target=jgi|Thaoce1|88363|rna32521 80 560 +;Gap=M1431
scaffold50|size1076052	blastx	protein_match	715291	717045	1830	+	.	ID=scaffold50|size1076052:hit:28462:3.12.0.7;Name=jgi|Thaps3|4320|fgenesh1_pg.C_chr_4000270;score=1830
scaffold50|size1076052	blastx	match_part	715291	717045	1830	+	.	ID=scaffold50|size1076052:hsp:59090:3.12.0.7;Parent=scaffold50|size1076052:hit:28462:3.12.0.7;Target=jgi|Thaps3|4320|fgenesh1_pg.C_chr_4000270 42 631 +;Gap=M1755
scaffold50|size1076052	blastx	protein_match	761163	762111	364	-	.	ID=scaffold50|size1076052:hit:28463:3.12.0.7;Name=jgi|Fracy1|183670|e_gw1.4.663.1;score=364
scaffold50|size1076052	blastx	match_part	762061	762111	68	-	.	ID=scaffold50|size1076052:hsp:59091:3.12.0.7;Parent=scaffold50|size1076052:hit:28463:3.12.0.7;Target=jgi|Fracy1|183670|e_gw1.4.663.1 41 57 +;Gap=M51
scaffold50|size1076052	blastx	match_part	761855	761983	125	-	.	ID=scaffold50|size1076052:hsp:59092:3.12.0.7;Parent=scaffold50|size1076052:hit:28463:3.12.0.7;Target=jgi|Fracy1|183670|e_gw1.4.663.1 58 100 +;Gap=M129
scaffold50|size1076052	blastx	match_part	761163	761798	364	-	.	ID=scaffold50|size1076052:hsp:59093:3.12.0.7;Parent=scaffold50|size1076052:hit:28463:3.12.0.7;Target=jgi|Fracy1|183670|e_gw1.4.663.1 91 292 +;Gap=M636
scaffold50|size1076052	blastx	protein_match	761367	762123	321	-	.	ID=scaffold50|size1076052:hit:28464:3.12.0.7;Name=jgi|Phatr2|42723|estExt_fgenesh1_pg.C_chr_10376;score=321
scaffold50|size1076052	blastx	match_part	762061	762123	71	-	.	ID=scaffold50|size1076052:hsp:59094:3.12.0.7;Parent=scaffold50|size1076052:hit:28464:3.12.0.7;Target=jgi|Phatr2|42723|estExt_fgenesh1_pg.C_chr_10376 4 23 +;Gap=M63
scaffold50|size1076052	blastx	match_part	761855	761983	133	-	.	ID=scaffold50|size1076052:hsp:59095:3.12.0.7;Parent=scaffold50|size1076052:hit:28464:3.12.0.7;Target=jgi|Phatr2|42723|estExt_fgenesh1_pg.C_chr_10376 24 66 +;Gap=M129
scaffold50|size1076052	blastx	match_part	761367	761798	321	-	.	ID=scaffold50|size1076052:hsp:59096:3.12.0.7;Parent=scaffold50|size1076052:hit:28464:3.12.0.7;Target=jgi|Phatr2|42723|estExt_fgenesh1_pg.C_chr_10376 57 197 +;Gap=M432
scaffold50|size1076052	blastx	protein_match	761163	762111	364	-	.	ID=scaffold50|size1076052:hit:28465:3.12.0.7;Name=jgi|Fracy1|183670|e_gw1.4.663.1;score=364
scaffold50|size1076052	blastx	match_part	762061	762111	68	-	.	ID=scaffold50|size1076052:hsp:59097:3.12.0.7;Parent=scaffold50|size1076052:hit:28465:3.12.0.7;Target=jgi|Fracy1|183670|e_gw1.4.663.1 41 57 +;Gap=M51
scaffold50|size1076052	blastx	match_part	761855	761983	125	-	.	ID=scaffold50|size1076052:hsp:59098:3.12.0.7;Parent=scaffold50|size1076052:hit:28465:3.12.0.7;Target=jgi|Fracy1|183670|e_gw1.4.663.1 58 100 +;Gap=M129
scaffold50|size1076052	blastx	match_part	761163	761798	364	-	.	ID=scaffold50|size1076052:hsp:59099:3.12.0.7;Parent=scaffold50|size1076052:hit:28465:3.12.0.7;Target=jgi|Fracy1|183670|e_gw1.4.663.1 91 292 +;Gap=M636
scaffold50|size1076052	blastx	protein_match	761211	762111	559	-	.	ID=scaffold50|size1076052:hit:28466:3.12.0.7;Name=jgi|Thaoce1|80069|rna1244;score=559
scaffold50|size1076052	blastx	match_part	762061	762111	75	-	.	ID=scaffold50|size1076052:hsp:59100:3.12.0.7;Parent=scaffold50|size1076052:hit:28466:3.12.0.7;Target=jgi|Thaoce1|80069|rna1244 3 19 +;Gap=M51
scaffold50|size1076052	blastx	match_part	761855	761983	140	-	.	ID=scaffold50|size1076052:hsp:59101:3.12.0.7;Parent=scaffold50|size1076052:hit:28466:3.12.0.7;Target=jgi|Thaoce1|80069|rna1244 20 64 +;Gap=M129
scaffold50|size1076052	blastx	match_part	761211	761798	559	-	.	ID=scaffold50|size1076052:hsp:59102:3.12.0.7;Parent=scaffold50|size1076052:hit:28466:3.12.0.7;Target=jgi|Thaoce1|80069|rna1244 55 254 +;Gap=M588
scaffold50|size1076052	blastx	protein_match	761211	761774	690	-	.	ID=scaffold50|size1076052:hit:28467:3.12.0.7;Name=jgi|Thaps3|4321|fgenesh1_pg.C_chr_4000271;score=690
scaffold50|size1076052	blastx	match_part	761211	761774	690	-	.	ID=scaffold50|size1076052:hsp:59103:3.12.0.7;Parent=scaffold50|size1076052:hit:28467:3.12.0.7;Target=jgi|Thaps3|4321|fgenesh1_pg.C_chr_4000271 36 225 +;Gap=M564
scaffold50|size1076052	blastx	protein_match	761163	762111	364	-	.	ID=scaffold50|size1076052:hit:28468:3.12.0.7;Name=jgi|Fracy1|183670|e_gw1.4.663.1;score=364
scaffold50|size1076052	blastx	match_part	762061	762111	68	-	.	ID=scaffold50|size1076052:hsp:59104:3.12.0.7;Parent=scaffold50|size1076052:hit:28468:3.12.0.7;Target=jgi|Fracy1|183670|e_gw1.4.663.1 41 57 +;Gap=M51
scaffold50|size1076052	blastx	match_part	761855	761983	125	-	.	ID=scaffold50|size1076052:hsp:59105:3.12.0.7;Parent=scaffold50|size1076052:hit:28468:3.12.0.7;Target=jgi|Fracy1|183670|e_gw1.4.663.1 58 100 +;Gap=M129
scaffold50|size1076052	blastx	match_part	761163	761798	364	-	.	ID=scaffold50|size1076052:hsp:59106:3.12.0.7;Parent=scaffold50|size1076052:hit:28468:3.12.0.7;Target=jgi|Fracy1|183670|e_gw1.4.663.1 91 292 +;Gap=M636
scaffold50|size1076052	blastx	protein_match	761322	761777	327	-	.	ID=scaffold50|size1076052:hit:28469:3.12.0.7;Name=jgi|Fracy1|152160|gw1.10.505.1;score=327
scaffold50|size1076052	blastx	match_part	761322	761777	327	-	.	ID=scaffold50|size1076052:hsp:59107:3.12.0.7;Parent=scaffold50|size1076052:hit:28469:3.12.0.7;Target=jgi|Fracy1|152160|gw1.10.505.1 42 196 +;Gap=M456
scaffold50|size1076052	protein2genome	protein_match	706893	707636	733	+	.	ID=scaffold50|size1076052:hit:28470:3.12.0.7;Name=jgi|Phatr2|16955|e_gw1.30.62.1;score=733
scaffold50|size1076052	protein2genome	match_part	706893	707153	733	+	.	ID=scaffold50|size1076052:hsp:59108:3.12.0.7;Parent=scaffold50|size1076052:hit:28470:3.12.0.7;Target=jgi|Phatr2|16955|e_gw1.30.62.1 10 96 +;Gap=M261
scaffold50|size1076052	protein2genome	match_part	707241	707636	733	+	.	ID=scaffold50|size1076052:hsp:59109:3.12.0.7;Parent=scaffold50|size1076052:hit:28470:3.12.0.7;Target=jgi|Phatr2|16955|e_gw1.30.62.1 97 228 +;Gap=M396
scaffold50|size1076052	protein2genome	protein_match	706872	707672	963	+	.	ID=scaffold50|size1076052:hit:28471:3.12.0.7;Name=jgi|Fracy1|161271|gw1.20.135.1;score=963
scaffold50|size1076052	protein2genome	match_part	706872	707153	963	+	.	ID=scaffold50|size1076052:hsp:59110:3.12.0.7;Parent=scaffold50|size1076052:hit:28471:3.12.0.7;Target=jgi|Fracy1|161271|gw1.20.135.1 1 94 +;Gap=M282
scaffold50|size1076052	protein2genome	match_part	707241	707672	963	+	.	ID=scaffold50|size1076052:hsp:59111:3.12.0.7;Parent=scaffold50|size1076052:hit:28471:3.12.0.7;Target=jgi|Fracy1|161271|gw1.20.135.1 95 240 +;Gap=M432
scaffold50|size1076052	protein2genome	protein_match	706869	707696	1203	+	.	ID=scaffold50|size1076052:hit:28472:3.12.0.7;Name=jgi|Thaps3|33312|e_gw1.4.507.1;score=1203
scaffold50|size1076052	protein2genome	match_part	706869	707153	1203	+	.	ID=scaffold50|size1076052:hsp:59112:3.12.0.7;Parent=scaffold50|size1076052:hit:28472:3.12.0.7;Target=jgi|Thaps3|33312|e_gw1.4.507.1 1 95 +;Gap=M285
scaffold50|size1076052	protein2genome	match_part	707241	707696	1203	+	.	ID=scaffold50|size1076052:hsp:59113:3.12.0.7;Parent=scaffold50|size1076052:hit:28472:3.12.0.7;Target=jgi|Thaps3|33312|e_gw1.4.507.1 96 247 +;Gap=M456
scaffold50|size1076052	protein2genome	protein_match	706905	707672	918	+	.	ID=scaffold50|size1076052:hit:28473:3.12.0.7;Name=jgi|Fracy1|223764|fgenesh2_pm.1_%2523_636;score=918
scaffold50|size1076052	protein2genome	match_part	706905	707153	918	+	.	ID=scaffold50|size1076052:hsp:59114:3.12.0.7;Parent=scaffold50|size1076052:hit:28473:3.12.0.7;Target=jgi|Fracy1|223764|fgenesh2_pm.1_%252523_636 1 83 +;Gap=M249
scaffold50|size1076052	protein2genome	match_part	707241	707672	918	+	.	ID=scaffold50|size1076052:hsp:59115:3.12.0.7;Parent=scaffold50|size1076052:hit:28473:3.12.0.7;Target=jgi|Fracy1|223764|fgenesh2_pm.1_%252523_636 84 229 +;Gap=M432
scaffold50|size1076052	protein2genome	protein_match	708642	709112	658	-	.	ID=scaffold50|size1076052:hit:28474:3.12.0.7;Name=jgi|Phatr2|4423|gw1.18.84.1;score=658
scaffold50|size1076052	protein2genome	match_part	708642	709112	658	-	.	ID=scaffold50|size1076052:hsp:59116:3.12.0.7;Parent=scaffold50|size1076052:hit:28474:3.12.0.7;Target=jgi|Phatr2|4423|gw1.18.84.1 1 158 +;Gap=M471
scaffold50|size1076052	protein2genome	protein_match	707787	710120	2287	-	.	ID=scaffold50|size1076052:hit:28475:3.12.0.7;Name=jgi|Thaps3|268655|estExt_thaps1_ua_kg.C_chr_40124;score=2287
scaffold50|size1076052	protein2genome	match_part	709430	710120	2287	-	.	ID=scaffold50|size1076052:hsp:59117:3.12.0.7;Parent=scaffold50|size1076052:hit:28475:3.12.0.7;Target=jgi|Thaps3|268655|estExt_thaps1_ua_kg.C_chr_40124 58 286 +;Gap=M691
scaffold50|size1076052	protein2genome	match_part	708770	709201	2287	-	.	ID=scaffold50|size1076052:hsp:59118:3.12.0.7;Parent=scaffold50|size1076052:hit:28475:3.12.0.7;Target=jgi|Thaps3|268655|estExt_thaps1_ua_kg.C_chr_40124 287 430 +;Gap=M432
scaffold50|size1076052	protein2genome	match_part	708623	708676	2287	-	.	ID=scaffold50|size1076052:hsp:59119:3.12.0.7;Parent=scaffold50|size1076052:hit:28475:3.12.0.7;Target=jgi|Thaps3|268655|estExt_thaps1_ua_kg.C_chr_40124 431 448 +;Gap=M54
scaffold50|size1076052	protein2genome	match_part	708175	708433	2287	-	.	ID=scaffold50|size1076052:hsp:59120:3.12.0.7;Parent=scaffold50|size1076052:hit:28475:3.12.0.7;Target=jgi|Thaps3|268655|estExt_thaps1_ua_kg.C_chr_40124 449 534 +;Gap=M259
scaffold50|size1076052	protein2genome	match_part	707787	708072	2287	-	.	ID=scaffold50|size1076052:hsp:59121:3.12.0.7;Parent=scaffold50|size1076052:hit:28475:3.12.0.7;Target=jgi|Thaps3|268655|estExt_thaps1_ua_kg.C_chr_40124 535 634 +;Gap=M286
scaffold50|size1076052	protein2genome	protein_match	707790	709154	1468	-	.	ID=scaffold50|size1076052:hit:28476:3.12.0.7;Name=jgi|Fracy1|206710|estExt_Genewise1Plus.C_30737;score=1468
scaffold50|size1076052	protein2genome	match_part	708511	709154	1468	-	.	ID=scaffold50|size1076052:hsp:59122:3.12.0.7;Parent=scaffold50|size1076052:hit:28476:3.12.0.7;Target=jgi|Fracy1|206710|estExt_Genewise1Plus.C_30737 1 214 +;Gap=M644
scaffold50|size1076052	protein2genome	match_part	707973	708414	1468	-	.	ID=scaffold50|size1076052:hsp:59123:3.12.0.7;Parent=scaffold50|size1076052:hit:28476:3.12.0.7;Target=jgi|Fracy1|206710|estExt_Genewise1Plus.C_30737 215 362 +;Gap=M442
scaffold50|size1076052	protein2genome	match_part	707790	707918	1468	-	.	ID=scaffold50|size1076052:hsp:59124:3.12.0.7;Parent=scaffold50|size1076052:hit:28476:3.12.0.7;Target=jgi|Fracy1|206710|estExt_Genewise1Plus.C_30737 363 405 +;Gap=M129
scaffold50|size1076052	protein2genome	protein_match	711715	712266	648	+	.	ID=scaffold50|size1076052:hit:28477:3.12.0.7;Name=jgi|Phatr2|42559|estExt_fgenesh1_pg.C_chr_10177;score=648
scaffold50|size1076052	protein2genome	match_part	711715	712266	648	+	.	ID=scaffold50|size1076052:hsp:59125:3.12.0.7;Parent=scaffold50|size1076052:hit:28477:3.12.0.7;Target=jgi|Phatr2|42559|estExt_fgenesh1_pg.C_chr_10177 59 242 +;Gap=M552
scaffold50|size1076052	protein2genome	protein_match	711610	712269	827	+	.	ID=scaffold50|size1076052:hit:28478:3.12.0.7;Name=jgi|Thaoce1|92128|rna11219;score=827
scaffold50|size1076052	protein2genome	match_part	711610	712269	827	+	.	ID=scaffold50|size1076052:hsp:59126:3.12.0.7;Parent=scaffold50|size1076052:hit:28478:3.12.0.7;Target=jgi|Thaoce1|92128|rna11219 29 246 +;Gap=M660
scaffold50|size1076052	protein2genome	protein_match	711640	712272	866	+	.	ID=scaffold50|size1076052:hit:28479:3.12.0.7;Name=jgi|Thaps3|4318|fgenesh1_pg.C_chr_4000268;score=866
scaffold50|size1076052	protein2genome	match_part	711640	712272	866	+	.	ID=scaffold50|size1076052:hsp:59127:3.12.0.7;Parent=scaffold50|size1076052:hit:28479:3.12.0.7;Target=jgi|Thaps3|4318|fgenesh1_pg.C_chr_4000268 87 296 +;Gap=M633
scaffold50|size1076052	protein2genome	protein_match	711670	712263	646	+	.	ID=scaffold50|size1076052:hit:28480:3.12.0.7;Name=jgi|Fracy1|206320|estExt_Genewise1Plus.C_21431;score=646
scaffold50|size1076052	protein2genome	match_part	711670	712263	646	+	.	ID=scaffold50|size1076052:hsp:59128:3.12.0.7;Parent=scaffold50|size1076052:hit:28480:3.12.0.7;Target=jgi|Fracy1|206320|estExt_Genewise1Plus.C_21431 55 253 +;Gap=M594
scaffold50|size1076052	protein2genome	protein_match	712718	714284	1020	-	.	ID=scaffold50|size1076052:hit:28481:3.12.0.7;Name=jgi|Thaps3|22192|estExt_fgenesh1_pg.C_chr_40267;score=1020
scaffold50|size1076052	protein2genome	match_part	713988	714284	1020	-	.	ID=scaffold50|size1076052:hsp:59129:3.12.0.7;Parent=scaffold50|size1076052:hit:28481:3.12.0.7;Target=jgi|Thaps3|22192|estExt_fgenesh1_pg.C_chr_40267 1 94 +;Gap=M297
scaffold50|size1076052	protein2genome	match_part	712718	713752	1020	-	.	ID=scaffold50|size1076052:hsp:59130:3.12.0.7;Parent=scaffold50|size1076052:hit:28481:3.12.0.7;Target=jgi|Thaps3|22192|estExt_fgenesh1_pg.C_chr_40267 95 445 +;Gap=M1035
scaffold50|size1076052	protein2genome	protein_match	715639	717045	1372	+	.	ID=scaffold50|size1076052:hit:28482:3.12.0.7;Name=jgi|Thaoce1|88363|rna32521;score=1372
scaffold50|size1076052	protein2genome	match_part	715639	717045	1372	+	.	ID=scaffold50|size1076052:hsp:59131:3.12.0.7;Parent=scaffold50|size1076052:hit:28482:3.12.0.7;Target=jgi|Thaoce1|88363|rna32521 80 553 +;Gap=M1407
scaffold50|size1076052	protein2genome	protein_match	761367	762111	467	-	.	ID=scaffold50|size1076052:hit:28483:3.12.0.7;Name=jgi|Phatr2|42723|estExt_fgenesh1_pg.C_chr_10376;score=467
scaffold50|size1076052	protein2genome	match_part	762061	762111	467	-	.	ID=scaffold50|size1076052:hsp:59132:3.12.0.7;Parent=scaffold50|size1076052:hit:28483:3.12.0.7;Target=jgi|Phatr2|42723|estExt_fgenesh1_pg.C_chr_10376 7 23 +;Gap=M51
scaffold50|size1076052	protein2genome	match_part	761855	761983	467	-	.	ID=scaffold50|size1076052:hsp:59133:3.12.0.7;Parent=scaffold50|size1076052:hit:28483:3.12.0.7;Target=jgi|Phatr2|42723|estExt_fgenesh1_pg.C_chr_10376 24 66 +;Gap=M129
scaffold50|size1076052	protein2genome	match_part	761367	761774	467	-	.	ID=scaffold50|size1076052:hsp:59134:3.12.0.7;Parent=scaffold50|size1076052:hit:28483:3.12.0.7;Target=jgi|Phatr2|42723|estExt_fgenesh1_pg.C_chr_10376 67 197 +;Gap=M408
scaffold50|size1076052	protein2genome	protein_match	761214	762111	698	-	.	ID=scaffold50|size1076052:hit:28484:3.12.0.7;Name=jgi|Thaoce1|80069|rna1244;score=698
scaffold50|size1076052	protein2genome	match_part	762061	762111	698	-	.	ID=scaffold50|size1076052:hsp:59135:3.12.0.7;Parent=scaffold50|size1076052:hit:28484:3.12.0.7;Target=jgi|Thaoce1|80069|rna1244 3 19 +;Gap=M51
scaffold50|size1076052	protein2genome	match_part	761855	761983	698	-	.	ID=scaffold50|size1076052:hsp:59136:3.12.0.7;Parent=scaffold50|size1076052:hit:28484:3.12.0.7;Target=jgi|Thaoce1|80069|rna1244 20 64 +;Gap=M129
scaffold50|size1076052	protein2genome	match_part	761214	761774	698	-	.	ID=scaffold50|size1076052:hsp:59137:3.12.0.7;Parent=scaffold50|size1076052:hit:28484:3.12.0.7;Target=jgi|Thaoce1|80069|rna1244 65 253 +;Gap=M561
scaffold50|size1076052	protein2genome	protein_match	761087	762114	730	-	.	ID=scaffold50|size1076052:hit:28485:3.12.0.7;Name=jgi|Thaps3|4321|fgenesh1_pg.C_chr_4000271;score=730
scaffold50|size1076052	protein2genome	match_part	762061	762114	730	-	.	ID=scaffold50|size1076052:hsp:59138:3.12.0.7;Parent=scaffold50|size1076052:hit:28485:3.12.0.7;Target=jgi|Thaps3|4321|fgenesh1_pg.C_chr_4000271 18 35 +;Gap=M54
scaffold50|size1076052	protein2genome	match_part	761213	761774	730	-	.	ID=scaffold50|size1076052:hsp:59139:3.12.0.7;Parent=scaffold50|size1076052:hit:28485:3.12.0.7;Target=jgi|Thaps3|4321|fgenesh1_pg.C_chr_4000271 36 224 +;Gap=M562
scaffold50|size1076052	protein2genome	match_part	761087	761133	730	-	.	ID=scaffold50|size1076052:hsp:59140:3.12.0.7;Parent=scaffold50|size1076052:hit:28485:3.12.0.7;Target=jgi|Thaps3|4321|fgenesh1_pg.C_chr_4000271 225 240 +;Gap=M47
scaffold50|size1076052	blastn	expressed_sequence_match	710566	711144	579	+	.	ID=scaffold50|size1076052:hit:28486:3.12.0.7;Name=TRINITY_DN1111_c0_g1_i1;score=579
scaffold50|size1076052	blastn	match_part	710566	711144	579	+	.	ID=scaffold50|size1076052:hsp:59141:3.12.0.7;Parent=scaffold50|size1076052:hit:28486:3.12.0.7;Target=TRINITY_DN1111_c0_g1_i1 1 579 +;Gap=M579
scaffold50|size1076052	blastn	expressed_sequence_match	706271	710726	885	+	.	ID=scaffold50|size1076052:hit:28487:3.12.0.7;Name=TRINITY_DN10053_c0_g1_i1;score=885
scaffold50|size1076052	blastn	match_part	706271	707155	885	+	.	ID=scaffold50|size1076052:hsp:59142:3.12.0.7;Parent=scaffold50|size1076052:hit:28487:3.12.0.7;Target=TRINITY_DN10053_c0_g1_i1 35 919 +;Gap=M885
scaffold50|size1076052	blastn	match_part	707239	710726	3488	+	.	ID=scaffold50|size1076052:hsp:59143:3.12.0.7;Parent=scaffold50|size1076052:hit:28487:3.12.0.7;Target=TRINITY_DN10053_c0_g1_i1 916 4403 +;Gap=M3488
scaffold50|size1076052	blastn	expressed_sequence_match	706296	707757	1462	+	.	ID=scaffold50|size1076052:hit:28488:3.12.0.7;Name=TRINITY_DN1831_c0_g2_i1;score=1462
scaffold50|size1076052	blastn	match_part	706296	707757	1462	+	.	ID=scaffold50|size1076052:hsp:59144:3.12.0.7;Parent=scaffold50|size1076052:hit:28488:3.12.0.7;Target=TRINITY_DN1831_c0_g2_i1 1 1462 +;Gap=M1462
scaffold50|size1076052	blastn	expressed_sequence_match	706271	706397	127	-	.	ID=scaffold50|size1076052:hit:28489:3.12.0.7;Name=TRINITY_DN25082_c0_g1_i1;score=127
scaffold50|size1076052	blastn	match_part	706271	706397	127	-	.	ID=scaffold50|size1076052:hsp:59145:3.12.0.7;Parent=scaffold50|size1076052:hit:28489:3.12.0.7;Target=TRINITY_DN25082_c0_g1_i1 1 127 +;Gap=M127
scaffold50|size1076052	blastn	expressed_sequence_match	707606	711029	3424	-	.	ID=scaffold50|size1076052:hit:28490:3.12.0.7;Name=TRINITY_DN14454_c0_g4_i1;score=3424
scaffold50|size1076052	blastn	match_part	707606	711029	3424	-	.	ID=scaffold50|size1076052:hsp:59146:3.12.0.7;Parent=scaffold50|size1076052:hit:28490:3.12.0.7;Target=TRINITY_DN14454_c0_g4_i1 1 3424 +;Gap=M3424
scaffold50|size1076052	blastn	expressed_sequence_match	711254	711467	208	-	.	ID=scaffold50|size1076052:hit:28491:3.12.0.7;Name=TRINITY_DN2316_c0_g1_i1;score=208
scaffold50|size1076052	blastn	match_part	711254	711467	208	-	.	ID=scaffold50|size1076052:hsp:59147:3.12.0.7;Parent=scaffold50|size1076052:hit:28491:3.12.0.7;Target=TRINITY_DN2316_c0_g1_i1 1 214 +;Gap=M214
scaffold50|size1076052	blastn	expressed_sequence_match	711533	711748	174	-	.	ID=scaffold50|size1076052:hit:28492:3.12.0.7;Name=TRINITY_DN21236_c0_g1_i1;score=174
scaffold50|size1076052	blastn	match_part	711533	711748	174	-	.	ID=scaffold50|size1076052:hsp:59148:3.12.0.7;Parent=scaffold50|size1076052:hit:28492:3.12.0.7;Target=TRINITY_DN21236_c0_g1_i1 40 255 +;Gap=M216
scaffold50|size1076052	blastn	expressed_sequence_match	713696	714479	739	-	.	ID=scaffold50|size1076052:hit:28493:3.12.0.7;Name=TRINITY_DN17862_c0_g3_i1;score=739
scaffold50|size1076052	blastn	match_part	713696	714479	739	-	.	ID=scaffold50|size1076052:hsp:59149:3.12.0.7;Parent=scaffold50|size1076052:hit:28493:3.12.0.7;Target=TRINITY_DN17862_c0_g3_i1 1 792 +;Gap=M784
scaffold50|size1076052	blastn	expressed_sequence_match	711293	712462	1160	-	.	ID=scaffold50|size1076052:hit:28494:3.12.0.7;Name=TRINITY_DN993_c0_g1_i1;score=1160
scaffold50|size1076052	blastn	match_part	711293	712462	1160	-	.	ID=scaffold50|size1076052:hsp:59150:3.12.0.7;Parent=scaffold50|size1076052:hit:28494:3.12.0.7;Target=TRINITY_DN993_c0_g1_i1 1 1171 +;Gap=M1170
scaffold50|size1076052	blastn	expressed_sequence_match	712379	714699	712	-	.	ID=scaffold50|size1076052:hit:28495:3.12.0.7;Name=TRINITY_DN11197_c0_g1_i1;score=712
scaffold50|size1076052	blastn	match_part	713988	714699	712	-	.	ID=scaffold50|size1076052:hsp:59151:3.12.0.7;Parent=scaffold50|size1076052:hit:28495:3.12.0.7;Target=TRINITY_DN11197_c0_g1_i1 1 712 +;Gap=M712
scaffold50|size1076052	blastn	match_part	712379	713754	1376	-	.	ID=scaffold50|size1076052:hsp:59152:3.12.0.7;Parent=scaffold50|size1076052:hit:28495:3.12.0.7;Target=TRINITY_DN11197_c0_g1_i1 711 2086 +;Gap=M1376
scaffold50|size1076052	blastn	expressed_sequence_match	712379	713754	1364	-	.	ID=scaffold50|size1076052:hit:28496:3.12.0.7;Name=TRINITY_DN17862_c0_g1_i1;score=1364
scaffold50|size1076052	blastn	match_part	712379	713754	1364	-	.	ID=scaffold50|size1076052:hsp:59153:3.12.0.7;Parent=scaffold50|size1076052:hit:28496:3.12.0.7;Target=TRINITY_DN17862_c0_g1_i1 5 1380 +;Gap=M1376
scaffold50|size1076052	blastn	expressed_sequence_match	714537	714818	282	+	.	ID=scaffold50|size1076052:hit:28497:3.12.0.7;Name=TRINITY_DN17862_c1_g1_i1;score=282
scaffold50|size1076052	blastn	match_part	714537	714818	282	+	.	ID=scaffold50|size1076052:hsp:59154:3.12.0.7;Parent=scaffold50|size1076052:hit:28497:3.12.0.7;Target=TRINITY_DN17862_c1_g1_i1 1 282 +;Gap=M282
scaffold50|size1076052	blastn	expressed_sequence_match	715168	717338	2171	+	.	ID=scaffold50|size1076052:hit:28498:3.12.0.7;Name=TRINITY_DN23744_c0_g1_i1;score=2171
scaffold50|size1076052	blastn	match_part	715168	717338	2171	+	.	ID=scaffold50|size1076052:hsp:59155:3.12.0.7;Parent=scaffold50|size1076052:hit:28498:3.12.0.7;Target=TRINITY_DN23744_c0_g1_i1 1 2171 +;Gap=M2171
scaffold50|size1076052	blastn	expressed_sequence_match	715117	717297	2181	-	.	ID=scaffold50|size1076052:hit:28499:3.12.0.7;Name=TRINITY_DN14565_c0_g1_i1;score=2181
scaffold50|size1076052	blastn	match_part	715117	717297	2181	-	.	ID=scaffold50|size1076052:hsp:59156:3.12.0.7;Parent=scaffold50|size1076052:hit:28499:3.12.0.7;Target=TRINITY_DN14565_c0_g1_i1 1 2181 +;Gap=M2181
scaffold50|size1076052	blastn	expressed_sequence_match	735701	735919	147	+	.	ID=scaffold50|size1076052:hit:28500:3.12.0.7;Name=TRINITY_DN14345_c0_g1_i1;score=147
scaffold50|size1076052	blastn	match_part	735701	735919	147	+	.	ID=scaffold50|size1076052:hsp:59157:3.12.0.7;Parent=scaffold50|size1076052:hit:28500:3.12.0.7;Target=TRINITY_DN14345_c0_g1_i1 177 395 +;Gap=M219
scaffold50|size1076052	blastn	expressed_sequence_match	735701	736097	307	+	.	ID=scaffold50|size1076052:hit:28501:3.12.0.7;Name=TRINITY_DN8742_c0_g2_i1;score=307
scaffold50|size1076052	blastn	match_part	735701	736097	307	+	.	ID=scaffold50|size1076052:hsp:59158:3.12.0.7;Parent=scaffold50|size1076052:hit:28501:3.12.0.7;Target=TRINITY_DN8742_c0_g2_i1 124 520 +;Gap=M397
scaffold50|size1076052	blastn	expressed_sequence_match	735701	735936	122	+	.	ID=scaffold50|size1076052:hit:28502:3.12.0.7;Name=TRINITY_DN8742_c0_g3_i1;score=122
scaffold50|size1076052	blastn	match_part	735701	735936	122	+	.	ID=scaffold50|size1076052:hsp:59159:3.12.0.7;Parent=scaffold50|size1076052:hit:28502:3.12.0.7;Target=TRINITY_DN8742_c0_g3_i1 124 359 +;Gap=M236
scaffold50|size1076052	blastn	expressed_sequence_match	735848	735936	83	-	.	ID=scaffold50|size1076052:hit:28503:3.12.0.7;Name=TRINITY_DN9744_c0_g1_i1;score=83
scaffold50|size1076052	blastn	match_part	735848	735936	83	-	.	ID=scaffold50|size1076052:hsp:59160:3.12.0.7;Parent=scaffold50|size1076052:hit:28503:3.12.0.7;Target=TRINITY_DN9744_c0_g1_i1 115 203 +;Gap=M89
scaffold50|size1076052	blastn	expressed_sequence_match	735772	735936	153	-	.	ID=scaffold50|size1076052:hit:28504:3.12.0.7;Name=TRINITY_DN9744_c0_g1_i2;score=153
scaffold50|size1076052	blastn	match_part	735772	735936	153	-	.	ID=scaffold50|size1076052:hsp:59161:3.12.0.7;Parent=scaffold50|size1076052:hit:28504:3.12.0.7;Target=TRINITY_DN9744_c0_g1_i2 115 279 +;Gap=M165
scaffold50|size1076052	blastn	expressed_sequence_match	738231	738528	292	-	.	ID=scaffold50|size1076052:hit:28505:3.12.0.7;Name=TRINITY_DN14147_c0_g1_i1;score=292
scaffold50|size1076052	blastn	match_part	738231	738528	292	-	.	ID=scaffold50|size1076052:hsp:59162:3.12.0.7;Parent=scaffold50|size1076052:hit:28505:3.12.0.7;Target=TRINITY_DN14147_c0_g1_i1 4 301 +;Gap=M298
scaffold50|size1076052	blastn	expressed_sequence_match	740912	741107	118	+	.	ID=scaffold50|size1076052:hit:28506:3.12.0.7;Name=TRINITY_DN11969_c0_g1_i1;score=118
scaffold50|size1076052	blastn	match_part	740912	741107	118	+	.	ID=scaffold50|size1076052:hsp:59163:3.12.0.7;Parent=scaffold50|size1076052:hit:28506:3.12.0.7;Target=TRINITY_DN11969_c0_g1_i1 67 262 +;Gap=M196
scaffold50|size1076052	blastn	expressed_sequence_match	740903	741107	205	+	.	ID=scaffold50|size1076052:hit:28507:3.12.0.7;Name=TRINITY_DN6441_c0_g1_i1;score=205
scaffold50|size1076052	blastn	match_part	740903	741107	205	+	.	ID=scaffold50|size1076052:hsp:59164:3.12.0.7;Parent=scaffold50|size1076052:hit:28507:3.12.0.7;Target=TRINITY_DN6441_c0_g1_i1 91 295 +;Gap=M205
scaffold50|size1076052	blastn	expressed_sequence_match	742308	742534	149	+	.	ID=scaffold50|size1076052:hit:28508:3.12.0.7;Name=TRINITY_DN28403_c0_g1_i1;score=149
scaffold50|size1076052	blastn	match_part	742308	742534	149	+	.	ID=scaffold50|size1076052:hsp:59165:3.12.0.7;Parent=scaffold50|size1076052:hit:28508:3.12.0.7;Target=TRINITY_DN28403_c0_g1_i1 63 289 +;Gap=M227
scaffold50|size1076052	blastn	expressed_sequence_match	742556	742750	80	+	.	ID=scaffold50|size1076052:hit:28509:3.12.0.7;Name=TRINITY_DN3425_c0_g1_i1;score=80
scaffold50|size1076052	blastn	match_part	742556	742750	80	+	.	ID=scaffold50|size1076052:hsp:59166:3.12.0.7;Parent=scaffold50|size1076052:hit:28509:3.12.0.7;Target=TRINITY_DN3425_c0_g1_i1 23 218 +;Gap=M195
scaffold50|size1076052	blastn	expressed_sequence_match	743904	744125	210	+	.	ID=scaffold50|size1076052:hit:28510:3.12.0.7;Name=TRINITY_DN15953_c0_g2_i2;score=210
scaffold50|size1076052	blastn	match_part	743904	744125	210	+	.	ID=scaffold50|size1076052:hsp:59167:3.12.0.7;Parent=scaffold50|size1076052:hit:28510:3.12.0.7;Target=TRINITY_DN15953_c0_g2_i2 1 222 +;Gap=M222
scaffold50|size1076052	blastn	expressed_sequence_match	751038	751148	105	+	.	ID=scaffold50|size1076052:hit:28511:3.12.0.7;Name=TRINITY_DN4390_c0_g1_i1;score=105
scaffold50|size1076052	blastn	match_part	751038	751148	105	+	.	ID=scaffold50|size1076052:hsp:59168:3.12.0.7;Parent=scaffold50|size1076052:hit:28511:3.12.0.7;Target=TRINITY_DN4390_c0_g1_i1 135 245 +;Gap=M111
scaffold50|size1076052	blastn	expressed_sequence_match	751244	752038	139	+	.	ID=scaffold50|size1076052:hit:28512:3.12.0.7;Name=TRINITY_DN6295_c0_g2_i1;score=139
scaffold50|size1076052	blastn	match_part	751244	751382	139	+	.	ID=scaffold50|size1076052:hsp:59169:3.12.0.7;Parent=scaffold50|size1076052:hit:28512:3.12.0.7;Target=TRINITY_DN6295_c0_g2_i1 1 139 +;Gap=M139
scaffold50|size1076052	blastn	match_part	751487	751804	318	+	.	ID=scaffold50|size1076052:hsp:59170:3.12.0.7;Parent=scaffold50|size1076052:hit:28512:3.12.0.7;Target=TRINITY_DN6295_c0_g2_i1 136 453 +;Gap=M318
scaffold50|size1076052	blastn	match_part	751974	752038	59	+	.	ID=scaffold50|size1076052:hsp:59171:3.12.0.7;Parent=scaffold50|size1076052:hit:28512:3.12.0.7;Target=TRINITY_DN6295_c0_g2_i1 594 658 +;Gap=M65
scaffold50|size1076052	blastn	expressed_sequence_match	761001	762269	210	-	.	ID=scaffold50|size1076052:hit:28513:3.12.0.7;Name=TRINITY_DN14806_c0_g1_i1;score=210
scaffold50|size1076052	blastn	match_part	762060	762269	210	-	.	ID=scaffold50|size1076052:hsp:59172:3.12.0.7;Parent=scaffold50|size1076052:hit:28513:3.12.0.7;Target=TRINITY_DN14806_c0_g1_i1 22 231 +;Gap=M210
scaffold50|size1076052	blastn	match_part	761001	761983	977	-	.	ID=scaffold50|size1076052:hsp:59173:3.12.0.7;Parent=scaffold50|size1076052:hit:28513:3.12.0.7;Target=TRINITY_DN14806_c0_g1_i1 231 1213 +;Gap=M983
scaffold50|size1076052	blastn	expressed_sequence_match	761001	762269	410	-	.	ID=scaffold50|size1076052:hit:28514:3.12.0.7;Name=TRINITY_DN14806_c0_g1_i2;score=410
scaffold50|size1076052	blastn	match_part	761854	762269	410	-	.	ID=scaffold50|size1076052:hsp:59174:3.12.0.7;Parent=scaffold50|size1076052:hit:28514:3.12.0.7;Target=TRINITY_DN14806_c0_g1_i2 22 437 +;Gap=M416
scaffold50|size1076052	blastn	match_part	761213	761777	565	-	.	ID=scaffold50|size1076052:hsp:59175:3.12.0.7;Parent=scaffold50|size1076052:hit:28514:3.12.0.7;Target=TRINITY_DN14806_c0_g1_i2 434 998 +;Gap=M565
scaffold50|size1076052	blastn	match_part	761001	761134	134	-	.	ID=scaffold50|size1076052:hsp:59176:3.12.0.7;Parent=scaffold50|size1076052:hit:28514:3.12.0.7;Target=TRINITY_DN14806_c0_g1_i2 998 1131 +;Gap=M134
scaffold50|size1076052	blastn	expressed_sequence_match	759661	762306	247	-	.	ID=scaffold50|size1076052:hit:28515:3.12.0.7;Name=TRINITY_DN6289_c0_g1_i1;score=247
scaffold50|size1076052	blastn	match_part	762060	762306	247	-	.	ID=scaffold50|size1076052:hsp:59177:3.12.0.7;Parent=scaffold50|size1076052:hit:28515:3.12.0.7;Target=TRINITY_DN6289_c0_g1_i1 1 247 +;Gap=M247
scaffold50|size1076052	blastn	match_part	761854	761983	130	-	.	ID=scaffold50|size1076052:hsp:59178:3.12.0.7;Parent=scaffold50|size1076052:hit:28515:3.12.0.7;Target=TRINITY_DN6289_c0_g1_i1 247 376 +;Gap=M130
scaffold50|size1076052	blastn	match_part	761213	761777	565	-	.	ID=scaffold50|size1076052:hsp:59179:3.12.0.7;Parent=scaffold50|size1076052:hit:28515:3.12.0.7;Target=TRINITY_DN6289_c0_g1_i1 373 937 +;Gap=M565
scaffold50|size1076052	blastn	match_part	760268	761134	867	-	.	ID=scaffold50|size1076052:hsp:59180:3.12.0.7;Parent=scaffold50|size1076052:hit:28515:3.12.0.7;Target=TRINITY_DN6289_c0_g1_i1 937 1803 +;Gap=M867
scaffold50|size1076052	blastn	match_part	759661	760175	515	-	.	ID=scaffold50|size1076052:hsp:59181:3.12.0.7;Parent=scaffold50|size1076052:hit:28515:3.12.0.7;Target=TRINITY_DN6289_c0_g1_i1 1803 2317 +;Gap=M515
scaffold50|size1076052	blastn	expressed_sequence_match	761001	762269	210	-	.	ID=scaffold50|size1076052:hit:28516:3.12.0.7;Name=TRINITY_DN14806_c0_g1_i3;score=210
scaffold50|size1076052	blastn	match_part	762060	762269	210	-	.	ID=scaffold50|size1076052:hsp:59182:3.12.0.7;Parent=scaffold50|size1076052:hit:28516:3.12.0.7;Target=TRINITY_DN14806_c0_g1_i3 22 231 +;Gap=M210
scaffold50|size1076052	blastn	match_part	761854	761983	124	-	.	ID=scaffold50|size1076052:hsp:59183:3.12.0.7;Parent=scaffold50|size1076052:hit:28516:3.12.0.7;Target=TRINITY_DN14806_c0_g1_i3 231 360 +;Gap=M130
scaffold50|size1076052	blastn	match_part	761213	761777	565	-	.	ID=scaffold50|size1076052:hsp:59184:3.12.0.7;Parent=scaffold50|size1076052:hit:28516:3.12.0.7;Target=TRINITY_DN14806_c0_g1_i3 357 921 +;Gap=M565
scaffold50|size1076052	blastn	match_part	761001	761134	134	-	.	ID=scaffold50|size1076052:hsp:59185:3.12.0.7;Parent=scaffold50|size1076052:hit:28516:3.12.0.7;Target=TRINITY_DN14806_c0_g1_i3 921 1054 +;Gap=M134
scaffold50|size1076052	blastn	expressed_sequence_match	759652	761030	1379	+	.	ID=scaffold50|size1076052:hit:28517:3.12.0.7;Name=TRINITY_DN1455_c0_g2_i1;score=1379
scaffold50|size1076052	blastn	match_part	759652	761030	1379	+	.	ID=scaffold50|size1076052:hsp:59186:3.12.0.7;Parent=scaffold50|size1076052:hit:28517:3.12.0.7;Target=TRINITY_DN1455_c0_g2_i1 1 1379 +;Gap=M1379
scaffold50|size1076052	blastn	expressed_sequence_match	759661	762306	453	-	.	ID=scaffold50|size1076052:hit:28518:3.12.0.7;Name=TRINITY_DN6289_c0_g1_i2;score=453
scaffold50|size1076052	blastn	match_part	761854	762306	453	-	.	ID=scaffold50|size1076052:hsp:59187:3.12.0.7;Parent=scaffold50|size1076052:hit:28518:3.12.0.7;Target=TRINITY_DN6289_c0_g1_i2 1 453 +;Gap=M453
scaffold50|size1076052	blastn	match_part	761213	761777	565	-	.	ID=scaffold50|size1076052:hsp:59188:3.12.0.7;Parent=scaffold50|size1076052:hit:28518:3.12.0.7;Target=TRINITY_DN6289_c0_g1_i2 450 1014 +;Gap=M565
scaffold50|size1076052	blastn	match_part	760268	761134	867	-	.	ID=scaffold50|size1076052:hsp:59189:3.12.0.7;Parent=scaffold50|size1076052:hit:28518:3.12.0.7;Target=TRINITY_DN6289_c0_g1_i2 1014 1880 +;Gap=M867
scaffold50|size1076052	blastn	match_part	759661	760175	515	-	.	ID=scaffold50|size1076052:hsp:59190:3.12.0.7;Parent=scaffold50|size1076052:hit:28518:3.12.0.7;Target=TRINITY_DN6289_c0_g1_i2 1880 2394 +;Gap=M515
scaffold50|size1076052	blastn	expressed_sequence_match	761001	762269	210	-	.	ID=scaffold50|size1076052:hit:28519:3.12.0.7;Name=TRINITY_DN14806_c0_g1_i5;score=210
scaffold50|size1076052	blastn	match_part	762060	762269	210	-	.	ID=scaffold50|size1076052:hsp:59191:3.12.0.7;Parent=scaffold50|size1076052:hit:28519:3.12.0.7;Target=TRINITY_DN14806_c0_g1_i5 22 231 +;Gap=M210
scaffold50|size1076052	blastn	match_part	761854	761983	124	-	.	ID=scaffold50|size1076052:hsp:59192:3.12.0.7;Parent=scaffold50|size1076052:hit:28519:3.12.0.7;Target=TRINITY_DN14806_c0_g1_i5 231 360 +;Gap=M130
scaffold50|size1076052	blastn	match_part	761001	761777	777	-	.	ID=scaffold50|size1076052:hsp:59193:3.12.0.7;Parent=scaffold50|size1076052:hit:28519:3.12.0.7;Target=TRINITY_DN14806_c0_g1_i5 357 1133 +;Gap=M777
scaffold50|size1076052	blastn	expressed_sequence_match	759661	762306	247	-	.	ID=scaffold50|size1076052:hit:28520:3.12.0.7;Name=TRINITY_DN6289_c0_g1_i3;score=247
scaffold50|size1076052	blastn	match_part	762060	762306	247	-	.	ID=scaffold50|size1076052:hsp:59194:3.12.0.7;Parent=scaffold50|size1076052:hit:28520:3.12.0.7;Target=TRINITY_DN6289_c0_g1_i3 1 247 +;Gap=M247
scaffold50|size1076052	blastn	match_part	761854	761983	130	-	.	ID=scaffold50|size1076052:hsp:59195:3.12.0.7;Parent=scaffold50|size1076052:hit:28520:3.12.0.7;Target=TRINITY_DN6289_c0_g1_i3 247 376 +;Gap=M130
scaffold50|size1076052	blastn	match_part	760268	761777	1510	-	.	ID=scaffold50|size1076052:hsp:59196:3.12.0.7;Parent=scaffold50|size1076052:hit:28520:3.12.0.7;Target=TRINITY_DN6289_c0_g1_i3 373 1882 +;Gap=M1510
scaffold50|size1076052	blastn	match_part	759661	760175	515	-	.	ID=scaffold50|size1076052:hsp:59197:3.12.0.7;Parent=scaffold50|size1076052:hit:28520:3.12.0.7;Target=TRINITY_DN6289_c0_g1_i3 1882 2396 +;Gap=M515
scaffold50|size1076052	blastn	expressed_sequence_match	761001	762269	1051	-	.	ID=scaffold50|size1076052:hit:28521:3.12.0.7;Name=TRINITY_DN14806_c0_g1_i6;score=1051
scaffold50|size1076052	blastn	match_part	761213	762269	1051	-	.	ID=scaffold50|size1076052:hsp:59198:3.12.0.7;Parent=scaffold50|size1076052:hit:28521:3.12.0.7;Target=TRINITY_DN14806_c0_g1_i6 22 1078 +;Gap=M1057
scaffold50|size1076052	blastn	match_part	761001	761134	134	-	.	ID=scaffold50|size1076052:hsp:59199:3.12.0.7;Parent=scaffold50|size1076052:hit:28521:3.12.0.7;Target=TRINITY_DN14806_c0_g1_i6 1078 1211 +;Gap=M134
scaffold50|size1076052	blastn	expressed_sequence_match	759661	762306	453	-	.	ID=scaffold50|size1076052:hit:28522:3.12.0.7;Name=TRINITY_DN6289_c0_g1_i4;score=453
scaffold50|size1076052	blastn	match_part	761854	762306	453	-	.	ID=scaffold50|size1076052:hsp:59200:3.12.0.7;Parent=scaffold50|size1076052:hit:28522:3.12.0.7;Target=TRINITY_DN6289_c0_g1_i4 1 453 +;Gap=M453
scaffold50|size1076052	blastn	match_part	760268	761777	1510	-	.	ID=scaffold50|size1076052:hsp:59201:3.12.0.7;Parent=scaffold50|size1076052:hit:28522:3.12.0.7;Target=TRINITY_DN6289_c0_g1_i4 450 1959 +;Gap=M1510
scaffold50|size1076052	blastn	match_part	759661	760175	515	-	.	ID=scaffold50|size1076052:hsp:59202:3.12.0.7;Parent=scaffold50|size1076052:hit:28522:3.12.0.7;Target=TRINITY_DN6289_c0_g1_i4 1959 2473 +;Gap=M515
scaffold50|size1076052	blastn	expressed_sequence_match	761001	762269	1263	-	.	ID=scaffold50|size1076052:hit:28523:3.12.0.7;Name=TRINITY_DN14806_c0_g1_i7;score=1263
scaffold50|size1076052	blastn	match_part	761001	762269	1263	-	.	ID=scaffold50|size1076052:hsp:59203:3.12.0.7;Parent=scaffold50|size1076052:hit:28523:3.12.0.7;Target=TRINITY_DN14806_c0_g1_i7 22 1290 +;Gap=M1269
scaffold50|size1076052	blastn	expressed_sequence_match	761001	762269	210	-	.	ID=scaffold50|size1076052:hit:28524:3.12.0.7;Name=TRINITY_DN14806_c0_g1_i8;score=210
scaffold50|size1076052	blastn	match_part	762060	762269	210	-	.	ID=scaffold50|size1076052:hsp:59204:3.12.0.7;Parent=scaffold50|size1076052:hit:28524:3.12.0.7;Target=TRINITY_DN14806_c0_g1_i8 22 231 +;Gap=M210
scaffold50|size1076052	blastn	match_part	761213	761983	765	-	.	ID=scaffold50|size1076052:hsp:59205:3.12.0.7;Parent=scaffold50|size1076052:hit:28524:3.12.0.7;Target=TRINITY_DN14806_c0_g1_i8 231 1001 +;Gap=M771
scaffold50|size1076052	blastn	match_part	761001	761134	134	-	.	ID=scaffold50|size1076052:hsp:59206:3.12.0.7;Parent=scaffold50|size1076052:hit:28524:3.12.0.7;Target=TRINITY_DN14806_c0_g1_i8 1001 1134 +;Gap=M134
scaffold50|size1076052	blastn	expressed_sequence_match	769581	769878	292	-	.	ID=scaffold50|size1076052:hit:28525:3.12.0.7;Name=TRINITY_DN14147_c0_g1_i1;score=292
scaffold50|size1076052	blastn	match_part	769581	769878	292	-	.	ID=scaffold50|size1076052:hsp:59207:3.12.0.7;Parent=scaffold50|size1076052:hit:28525:3.12.0.7;Target=TRINITY_DN14147_c0_g1_i1 4 301 +;Gap=M298
scaffold50|size1076052	blastn	expressed_sequence_match	772280	772450	171	+	.	ID=scaffold50|size1076052:hit:28526:3.12.0.7;Name=TRINITY_DN6441_c0_g1_i1;score=171
scaffold50|size1076052	blastn	match_part	772280	772450	171	+	.	ID=scaffold50|size1076052:hsp:59208:3.12.0.7;Parent=scaffold50|size1076052:hit:28526:3.12.0.7;Target=TRINITY_DN6441_c0_g1_i1 125 295 +;Gap=M171
scaffold50|size1076052	blastn	expressed_sequence_match	785780	786057	134	-	.	ID=scaffold50|size1076052:hit:28527:3.12.0.7;Name=TRINITY_DN9913_c4_g20_i1;score=134
scaffold50|size1076052	blastn	match_part	785780	786057	134	-	.	ID=scaffold50|size1076052:hsp:59209:3.12.0.7;Parent=scaffold50|size1076052:hit:28527:3.12.0.7;Target=TRINITY_DN9913_c4_g20_i1 5 282 +;Gap=M278
scaffold50|size1076052	blastn	expressed_sequence_match	786338	786447	74	+	.	ID=scaffold50|size1076052:hit:28528:3.12.0.7;Name=TRINITY_DN6083_c0_g3_i1;score=74
scaffold50|size1076052	blastn	match_part	786338	786447	74	+	.	ID=scaffold50|size1076052:hsp:59210:3.12.0.7;Parent=scaffold50|size1076052:hit:28528:3.12.0.7;Target=TRINITY_DN6083_c0_g3_i1 15 124 +;Gap=M110
scaffold50|size1076052	blastn	expressed_sequence_match	786545	786750	58	-	.	ID=scaffold50|size1076052:hit:28529:3.12.0.7;Name=TRINITY_DN9913_c4_g35_i1;score=58
scaffold50|size1076052	blastn	match_part	786545	786750	58	-	.	ID=scaffold50|size1076052:hsp:59211:3.12.0.7;Parent=scaffold50|size1076052:hit:28529:3.12.0.7;Target=TRINITY_DN9913_c4_g35_i1 1 207 +;Gap=M206
scaffold50|size1076052	blastn	expressed_sequence_match	786154	786447	162	-	.	ID=scaffold50|size1076052:hit:28530:3.12.0.7;Name=TRINITY_DN9913_c4_g37_i1;score=162
scaffold50|size1076052	blastn	match_part	786154	786447	162	-	.	ID=scaffold50|size1076052:hsp:59212:3.12.0.7;Parent=scaffold50|size1076052:hit:28530:3.12.0.7;Target=TRINITY_DN9913_c4_g37_i1 1 294 +;Gap=M294
scaffold50|size1076052	blastn	expressed_sequence_match	785969	786192	116	+	.	ID=scaffold50|size1076052:hit:28531:3.12.0.7;Name=TRINITY_DN5711_c0_g1_i1;score=116
scaffold50|size1076052	blastn	match_part	785969	786192	116	+	.	ID=scaffold50|size1076052:hsp:59213:3.12.0.7;Parent=scaffold50|size1076052:hit:28531:3.12.0.7;Target=TRINITY_DN5711_c0_g1_i1 28 251 +;Gap=M224
scaffold50|size1076052	blastn	expressed_sequence_match	785621	785941	111	-	.	ID=scaffold50|size1076052:hit:28532:3.12.0.7;Name=TRINITY_DN9913_c4_g7_i1;score=111
scaffold50|size1076052	blastn	match_part	785621	785941	111	-	.	ID=scaffold50|size1076052:hsp:59214:3.12.0.7;Parent=scaffold50|size1076052:hit:28532:3.12.0.7;Target=TRINITY_DN9913_c4_g7_i1 6 329 +;Gap=M321
scaffold50|size1076052	blastn	expressed_sequence_match	785659	785954	96	-	.	ID=scaffold50|size1076052:hit:28533:3.12.0.7;Name=TRINITY_DN9913_c4_g21_i1;score=96
scaffold50|size1076052	blastn	match_part	785659	785954	96	-	.	ID=scaffold50|size1076052:hsp:59215:3.12.0.7;Parent=scaffold50|size1076052:hit:28533:3.12.0.7;Target=TRINITY_DN9913_c4_g21_i1 5 302 +;Gap=M296
scaffold50|size1076052	blastn	expressed_sequence_match	786338	786541	84	+	.	ID=scaffold50|size1076052:hit:28534:3.12.0.7;Name=TRINITY_DN6083_c0_g4_i1;score=84
scaffold50|size1076052	blastn	match_part	786338	786541	84	+	.	ID=scaffold50|size1076052:hsp:59216:3.12.0.7;Parent=scaffold50|size1076052:hit:28534:3.12.0.7;Target=TRINITY_DN6083_c0_g4_i1 15 218 +;Gap=M204
scaffold50|size1076052	blastn	expressed_sequence_match	786278	786609	158	-	.	ID=scaffold50|size1076052:hit:28535:3.12.0.7;Name=TRINITY_DN9913_c4_g9_i1;score=158
scaffold50|size1076052	blastn	match_part	786278	786609	158	-	.	ID=scaffold50|size1076052:hsp:59217:3.12.0.7;Parent=scaffold50|size1076052:hit:28535:3.12.0.7;Target=TRINITY_DN9913_c4_g9_i1 25 356 +;Gap=M332
scaffold50|size1076052	blastn	expressed_sequence_match	786477	786806	106	-	.	ID=scaffold50|size1076052:hit:28536:3.12.0.7;Name=TRINITY_DN9913_c4_g1_i1;score=106
scaffold50|size1076052	blastn	match_part	786477	786806	106	-	.	ID=scaffold50|size1076052:hsp:59218:3.12.0.7;Parent=scaffold50|size1076052:hit:28536:3.12.0.7;Target=TRINITY_DN9913_c4_g1_i1 37 368 +;Gap=M330
scaffold50|size1076052	blastn	expressed_sequence_match	786781	787156	96	-	.	ID=scaffold50|size1076052:hit:28537:3.12.0.7;Name=TRINITY_DN9913_c4_g22_i1;score=96
scaffold50|size1076052	blastn	match_part	786781	787156	96	-	.	ID=scaffold50|size1076052:hsp:59219:3.12.0.7;Parent=scaffold50|size1076052:hit:28537:3.12.0.7;Target=TRINITY_DN9913_c4_g22_i1 6 382 +;Gap=M376
scaffold50|size1076052	blastn	expressed_sequence_match	786734	786982	77	-	.	ID=scaffold50|size1076052:hit:28538:3.12.0.7;Name=TRINITY_DN9913_c4_g38_i1;score=77
scaffold50|size1076052	blastn	match_part	786734	786982	77	-	.	ID=scaffold50|size1076052:hsp:59220:3.12.0.7;Parent=scaffold50|size1076052:hit:28538:3.12.0.7;Target=TRINITY_DN9913_c4_g38_i1 1 250 +;Gap=M249
scaffold50|size1076052	blastn	expressed_sequence_match	786528	787010	145	-	.	ID=scaffold50|size1076052:hit:28539:3.12.0.7;Name=TRINITY_DN9913_c4_g1_i2;score=145
scaffold50|size1076052	blastn	match_part	786528	787010	145	-	.	ID=scaffold50|size1076052:hsp:59221:3.12.0.7;Parent=scaffold50|size1076052:hit:28539:3.12.0.7;Target=TRINITY_DN9913_c4_g1_i2 1 485 +;Gap=M483
scaffold50|size1076052	blastn	expressed_sequence_match	786025	786300	132	-	.	ID=scaffold50|size1076052:hit:28540:3.12.0.7;Name=TRINITY_DN9913_c4_g11_i1;score=132
scaffold50|size1076052	blastn	match_part	786025	786300	132	-	.	ID=scaffold50|size1076052:hsp:59222:3.12.0.7;Parent=scaffold50|size1076052:hit:28540:3.12.0.7;Target=TRINITY_DN9913_c4_g11_i1 1 276 +;Gap=M276
scaffold50|size1076052	blastn	expressed_sequence_match	786867	787097	75	-	.	ID=scaffold50|size1076052:hit:28541:3.12.0.7;Name=TRINITY_DN9913_c4_g23_i1;score=75
scaffold50|size1076052	blastn	match_part	786867	787097	75	-	.	ID=scaffold50|size1076052:hsp:59223:3.12.0.7;Parent=scaffold50|size1076052:hit:28541:3.12.0.7;Target=TRINITY_DN9913_c4_g23_i1 19 249 +;Gap=M231
scaffold50|size1076052	blastn	expressed_sequence_match	785814	786323	234	-	.	ID=scaffold50|size1076052:hit:28542:3.12.0.7;Name=TRINITY_DN9913_c4_g24_i1;score=234
scaffold50|size1076052	blastn	match_part	785814	786323	234	-	.	ID=scaffold50|size1076052:hsp:59224:3.12.0.7;Parent=scaffold50|size1076052:hit:28542:3.12.0.7;Target=TRINITY_DN9913_c4_g24_i1 1 510 +;Gap=M510
scaffold50|size1076052	blastn	expressed_sequence_match	786682	787027	126	-	.	ID=scaffold50|size1076052:hit:28543:3.12.0.7;Name=TRINITY_DN9913_c4_g1_i3;score=126
scaffold50|size1076052	blastn	match_part	786682	787027	126	-	.	ID=scaffold50|size1076052:hsp:59225:3.12.0.7;Parent=scaffold50|size1076052:hit:28543:3.12.0.7;Target=TRINITY_DN9913_c4_g1_i3 1 347 +;Gap=M346
scaffold50|size1076052	blastn	expressed_sequence_match	785969	786393	209	-	.	ID=scaffold50|size1076052:hit:28544:3.12.0.7;Name=TRINITY_DN9913_c4_g11_i3;score=209
scaffold50|size1076052	blastn	match_part	785969	786393	209	-	.	ID=scaffold50|size1076052:hsp:59226:3.12.0.7;Parent=scaffold50|size1076052:hit:28544:3.12.0.7;Target=TRINITY_DN9913_c4_g11_i3 1 425 +;Gap=M425
scaffold50|size1076052	blastn	expressed_sequence_match	786477	787097	181	-	.	ID=scaffold50|size1076052:hit:28545:3.12.0.7;Name=TRINITY_DN9913_c4_g26_i1;score=181
scaffold50|size1076052	blastn	match_part	786477	787097	181	-	.	ID=scaffold50|size1076052:hsp:59227:3.12.0.7;Parent=scaffold50|size1076052:hit:28545:3.12.0.7;Target=TRINITY_DN9913_c4_g26_i1 19 641 +;Gap=M621
scaffold50|size1076052	blastn	expressed_sequence_match	786341	786609	119	-	.	ID=scaffold50|size1076052:hit:28546:3.12.0.7;Name=TRINITY_DN9913_c4_g2_i1;score=119
scaffold50|size1076052	blastn	match_part	786341	786609	119	-	.	ID=scaffold50|size1076052:hsp:59228:3.12.0.7;Parent=scaffold50|size1076052:hit:28546:3.12.0.7;Target=TRINITY_DN9913_c4_g2_i1 90 358 +;Gap=M269
scaffold50|size1076052	blastn	expressed_sequence_match	785969	786773	309	-	.	ID=scaffold50|size1076052:hit:28547:3.12.0.7;Name=TRINITY_DN9913_c4_g11_i4;score=309
scaffold50|size1076052	blastn	match_part	785969	786773	309	-	.	ID=scaffold50|size1076052:hsp:59229:3.12.0.7;Parent=scaffold50|size1076052:hit:28547:3.12.0.7;Target=TRINITY_DN9913_c4_g11_i4 1 806 +;Gap=M805
scaffold50|size1076052	blastn	expressed_sequence_match	785780	786057	128	-	.	ID=scaffold50|size1076052:hit:28548:3.12.0.7;Name=TRINITY_DN9913_c4_g29_i1;score=128
scaffold50|size1076052	blastn	match_part	785780	786057	128	-	.	ID=scaffold50|size1076052:hsp:59230:3.12.0.7;Parent=scaffold50|size1076052:hit:28548:3.12.0.7;Target=TRINITY_DN9913_c4_g29_i1 5 282 +;Gap=M278
scaffold50|size1076052	blastn	expressed_sequence_match	786477	786593	75	-	.	ID=scaffold50|size1076052:hit:28549:3.12.0.7;Name=TRINITY_DN9913_c4_g3_i1;score=75
scaffold50|size1076052	blastn	match_part	786477	786593	75	-	.	ID=scaffold50|size1076052:hsp:59231:3.12.0.7;Parent=scaffold50|size1076052:hit:28549:3.12.0.7;Target=TRINITY_DN9913_c4_g3_i1 111 227 +;Gap=M117
scaffold50|size1076052	blastn	expressed_sequence_match	785621	785811	53	-	.	ID=scaffold50|size1076052:hit:28550:3.12.0.7;Name=TRINITY_DN6853_c0_g1_i1;score=53
scaffold50|size1076052	blastn	match_part	785621	785811	53	-	.	ID=scaffold50|size1076052:hsp:59232:3.12.0.7;Parent=scaffold50|size1076052:hit:28550:3.12.0.7;Target=TRINITY_DN6853_c0_g1_i1 3 196 +;Gap=M191
scaffold50|size1076052	blastn	expressed_sequence_match	786734	787090	89	-	.	ID=scaffold50|size1076052:hit:28551:3.12.0.7;Name=TRINITY_DN9913_c4_g4_i1;score=89
scaffold50|size1076052	blastn	match_part	786734	787090	89	-	.	ID=scaffold50|size1076052:hsp:59233:3.12.0.7;Parent=scaffold50|size1076052:hit:28551:3.12.0.7;Target=TRINITY_DN9913_c4_g4_i1 1 358 +;Gap=M357
scaffold50|size1076052	blastn	expressed_sequence_match	786477	786618	76	-	.	ID=scaffold50|size1076052:hit:28552:3.12.0.7;Name=TRINITY_DN9913_c4_g13_i1;score=76
scaffold50|size1076052	blastn	match_part	786477	786618	76	-	.	ID=scaffold50|size1076052:hsp:59234:3.12.0.7;Parent=scaffold50|size1076052:hit:28552:3.12.0.7;Target=TRINITY_DN9913_c4_g13_i1 20 161 +;Gap=M142
scaffold50|size1076052	blastn	expressed_sequence_match	786154	786426	129	-	.	ID=scaffold50|size1076052:hit:28553:3.12.0.7;Name=TRINITY_DN9913_c4_g34_i1;score=129
scaffold50|size1076052	blastn	match_part	786154	786426	129	-	.	ID=scaffold50|size1076052:hsp:59235:3.12.0.7;Parent=scaffold50|size1076052:hit:28553:3.12.0.7;Target=TRINITY_DN9913_c4_g34_i1 2 274 +;Gap=M273
scaffold50|size1076052	blastn	expressed_sequence_match	786734	787090	107	-	.	ID=scaffold50|size1076052:hit:28554:3.12.0.7;Name=TRINITY_DN9913_c4_g4_i2;score=107
scaffold50|size1076052	blastn	match_part	786734	787090	107	-	.	ID=scaffold50|size1076052:hsp:59236:3.12.0.7;Parent=scaffold50|size1076052:hit:28554:3.12.0.7;Target=TRINITY_DN9913_c4_g4_i2 1 358 +;Gap=M357
scaffold50|size1076052	blastn	expressed_sequence_match	785659	785954	97	-	.	ID=scaffold50|size1076052:hit:28555:3.12.0.7;Name=TRINITY_DN9913_c4_g18_i1;score=97
scaffold50|size1076052	blastn	match_part	785659	785954	97	-	.	ID=scaffold50|size1076052:hsp:59237:3.12.0.7;Parent=scaffold50|size1076052:hit:28555:3.12.0.7;Target=TRINITY_DN9913_c4_g18_i1 17 315 +;Gap=M296
scaffold50|size1076052	blastn	expressed_sequence_match	786338	786514	69	+	.	ID=scaffold50|size1076052:hit:28556:3.12.0.7;Name=TRINITY_DN6083_c0_g1_i1;score=69
scaffold50|size1076052	blastn	match_part	786338	786514	69	+	.	ID=scaffold50|size1076052:hsp:59238:3.12.0.7;Parent=scaffold50|size1076052:hit:28556:3.12.0.7;Target=TRINITY_DN6083_c0_g1_i1 15 191 +;Gap=M177
scaffold50|size1076052	blastn	expressed_sequence_match	786625	787636	124	-	.	ID=scaffold50|size1076052:hit:28557:3.12.0.7;Name=TRINITY_DN9913_c4_g4_i3;score=124
scaffold50|size1076052	blastn	match_part	787399	787636	124	-	.	ID=scaffold50|size1076052:hsp:59239:3.12.0.7;Parent=scaffold50|size1076052:hit:28557:3.12.0.7;Target=TRINITY_DN9913_c4_g4_i3 14 251 +;Gap=M238
scaffold50|size1076052	blastn	match_part	787198	787344	99	-	.	ID=scaffold50|size1076052:hsp:59240:3.12.0.7;Parent=scaffold50|size1076052:hit:28557:3.12.0.7;Target=TRINITY_DN9913_c4_g4_i3 299 445 +;Gap=M147
scaffold50|size1076052	blastn	match_part	786625	787194	184	-	.	ID=scaffold50|size1076052:hsp:59241:3.12.0.7;Parent=scaffold50|size1076052:hit:28557:3.12.0.7;Target=TRINITY_DN9913_c4_g4_i3 402 973 +;Gap=M570
scaffold50|size1076052	blastn	expressed_sequence_match	785872	786216	165	-	.	ID=scaffold50|size1076052:hit:28558:3.12.0.7;Name=TRINITY_DN9913_c4_g18_i2;score=165
scaffold50|size1076052	blastn	match_part	785872	786216	165	-	.	ID=scaffold50|size1076052:hsp:59242:3.12.0.7;Parent=scaffold50|size1076052:hit:28558:3.12.0.7;Target=TRINITY_DN9913_c4_g18_i2 1 345 +;Gap=M345
scaffold50|size1076052	blastn	expressed_sequence_match	786338	786541	102	+	.	ID=scaffold50|size1076052:hit:28559:3.12.0.7;Name=TRINITY_DN6083_c0_g2_i1;score=102
scaffold50|size1076052	blastn	match_part	786338	786541	102	+	.	ID=scaffold50|size1076052:hsp:59243:3.12.0.7;Parent=scaffold50|size1076052:hit:28559:3.12.0.7;Target=TRINITY_DN6083_c0_g2_i1 15 218 +;Gap=M204
scaffold50|size1076052	est2genome	expressed_sequence_match	710566	711144	2895	-	.	ID=scaffold50|size1076052:hit:28560:3.12.0.7;Name=TRINITY_DN1111_c0_g1_i1;score=2895
scaffold50|size1076052	est2genome	match_part	710566	711144	2895	-	.	ID=scaffold50|size1076052:hsp:59244:3.12.0.7;Parent=scaffold50|size1076052:hit:28560:3.12.0.7;Target=TRINITY_DN1111_c0_g1_i1 1 579 -;Gap=M579
scaffold50|size1076052	est2genome	expressed_sequence_match	706237	710726	22003	+	.	ID=scaffold50|size1076052:hit:28561:3.12.0.7;Name=TRINITY_DN10053_c0_g1_i1;score=22003
scaffold50|size1076052	est2genome	match_part	706237	707153	22003	+	.	ID=scaffold50|size1076052:hsp:59245:3.12.0.7;Parent=scaffold50|size1076052:hit:28561:3.12.0.7;Target=TRINITY_DN10053_c0_g1_i1 1 917 +;Gap=M917
scaffold50|size1076052	est2genome	match_part	707241	710726	22003	+	.	ID=scaffold50|size1076052:hsp:59246:3.12.0.7;Parent=scaffold50|size1076052:hit:28561:3.12.0.7;Target=TRINITY_DN10053_c0_g1_i1 918 4403 +;Gap=M3486
scaffold50|size1076052	est2genome	expressed_sequence_match	706296	707757	7310	+	.	ID=scaffold50|size1076052:hit:28562:3.12.0.7;Name=TRINITY_DN1831_c0_g2_i1;score=7310
scaffold50|size1076052	est2genome	match_part	706296	707757	7310	+	.	ID=scaffold50|size1076052:hsp:59247:3.12.0.7;Parent=scaffold50|size1076052:hit:28562:3.12.0.7;Target=TRINITY_DN1831_c0_g2_i1 1 1462 +;Gap=M1462
scaffold50|size1076052	est2genome	expressed_sequence_match	706166	706397	1160	+	.	ID=scaffold50|size1076052:hit:28563:3.12.0.7;Name=TRINITY_DN25082_c0_g1_i1;score=1160
scaffold50|size1076052	est2genome	match_part	706166	706397	1160	+	.	ID=scaffold50|size1076052:hsp:59248:3.12.0.7;Parent=scaffold50|size1076052:hit:28563:3.12.0.7;Target=TRINITY_DN25082_c0_g1_i1 1 232 -;Gap=M232
scaffold50|size1076052	est2genome	expressed_sequence_match	707606	711029	17120	-	.	ID=scaffold50|size1076052:hit:28564:3.12.0.7;Name=TRINITY_DN14454_c0_g4_i1;score=17120
scaffold50|size1076052	est2genome	match_part	707606	711029	17120	-	.	ID=scaffold50|size1076052:hsp:59249:3.12.0.7;Parent=scaffold50|size1076052:hit:28564:3.12.0.7;Target=TRINITY_DN14454_c0_g4_i1 1 3424 +;Gap=M3424
scaffold50|size1076052	est2genome	expressed_sequence_match	711254	711467	1061	-	.	ID=scaffold50|size1076052:hit:28565:3.12.0.7;Name=TRINITY_DN2316_c0_g1_i1;score=1061
scaffold50|size1076052	est2genome	match_part	711254	711467	1061	-	.	ID=scaffold50|size1076052:hsp:59250:3.12.0.7;Parent=scaffold50|size1076052:hit:28565:3.12.0.7;Target=TRINITY_DN2316_c0_g1_i1 1 214 +;Gap=M214
scaffold50|size1076052	est2genome	expressed_sequence_match	711533	711748	1017	+	.	ID=scaffold50|size1076052:hit:28566:3.12.0.7;Name=TRINITY_DN21236_c0_g1_i1;score=1017
scaffold50|size1076052	est2genome	match_part	711533	711748	1017	+	.	ID=scaffold50|size1076052:hsp:59251:3.12.0.7;Parent=scaffold50|size1076052:hit:28566:3.12.0.7;Target=TRINITY_DN21236_c0_g1_i1 40 255 -;Gap=M216
scaffold50|size1076052	est2genome	expressed_sequence_match	713696	714479	3880	+	.	ID=scaffold50|size1076052:hit:28567:3.12.0.7;Name=TRINITY_DN17862_c0_g3_i1;score=3880
scaffold50|size1076052	est2genome	match_part	713696	714479	3880	+	.	ID=scaffold50|size1076052:hsp:59252:3.12.0.7;Parent=scaffold50|size1076052:hit:28567:3.12.0.7;Target=TRINITY_DN17862_c0_g3_i1 1 792 -;Gap=M784
scaffold50|size1076052	est2genome	expressed_sequence_match	711293	712462	5838	+	.	ID=scaffold50|size1076052:hit:28568:3.12.0.7;Name=TRINITY_DN993_c0_g1_i1;score=5838
scaffold50|size1076052	est2genome	match_part	711293	712462	5838	+	.	ID=scaffold50|size1076052:hsp:59253:3.12.0.7;Parent=scaffold50|size1076052:hit:28568:3.12.0.7;Target=TRINITY_DN993_c0_g1_i1 1 1171 -;Gap=M1170
scaffold50|size1076052	est2genome	expressed_sequence_match	712377	714699	10423	-	.	ID=scaffold50|size1076052:hit:28569:3.12.0.7;Name=TRINITY_DN11197_c0_g1_i1;score=10423
scaffold50|size1076052	est2genome	match_part	713988	714699	10423	-	.	ID=scaffold50|size1076052:hsp:59254:3.12.0.7;Parent=scaffold50|size1076052:hit:28569:3.12.0.7;Target=TRINITY_DN11197_c0_g1_i1 1 712 +;Gap=M712
scaffold50|size1076052	est2genome	match_part	712377	713752	10423	-	.	ID=scaffold50|size1076052:hsp:59255:3.12.0.7;Parent=scaffold50|size1076052:hit:28569:3.12.0.7;Target=TRINITY_DN11197_c0_g1_i1 713 2088 +;Gap=M1376
scaffold50|size1076052	est2genome	expressed_sequence_match	712377	713758	6865	-	.	ID=scaffold50|size1076052:hit:28570:3.12.0.7;Name=TRINITY_DN17862_c0_g1_i1;score=6865
scaffold50|size1076052	est2genome	match_part	712377	713758	6865	-	.	ID=scaffold50|size1076052:hsp:59256:3.12.0.7;Parent=scaffold50|size1076052:hit:28570:3.12.0.7;Target=TRINITY_DN17862_c0_g1_i1 1 1382 +;Gap=M1382
scaffold50|size1076052	est2genome	expressed_sequence_match	714537	714818	1410	-	.	ID=scaffold50|size1076052:hit:28571:3.12.0.7;Name=TRINITY_DN17862_c1_g1_i1;score=1410
scaffold50|size1076052	est2genome	match_part	714537	714818	1410	-	.	ID=scaffold50|size1076052:hsp:59257:3.12.0.7;Parent=scaffold50|size1076052:hit:28571:3.12.0.7;Target=TRINITY_DN17862_c1_g1_i1 1 282 -;Gap=M282
scaffold50|size1076052	est2genome	expressed_sequence_match	715168	717338	10855	+	.	ID=scaffold50|size1076052:hit:28572:3.12.0.7;Name=TRINITY_DN23744_c0_g1_i1;score=10855
scaffold50|size1076052	est2genome	match_part	715168	717338	10855	+	.	ID=scaffold50|size1076052:hsp:59258:3.12.0.7;Parent=scaffold50|size1076052:hit:28572:3.12.0.7;Target=TRINITY_DN23744_c0_g1_i1 1 2171 +;Gap=M2171
scaffold50|size1076052	est2genome	expressed_sequence_match	715117	717297	10905	+	.	ID=scaffold50|size1076052:hit:28573:3.12.0.7;Name=TRINITY_DN14565_c0_g1_i1;score=10905
scaffold50|size1076052	est2genome	match_part	715117	717297	10905	+	.	ID=scaffold50|size1076052:hsp:59259:3.12.0.7;Parent=scaffold50|size1076052:hit:28573:3.12.0.7;Target=TRINITY_DN14565_c0_g1_i1 1 2181 -;Gap=M2181
scaffold50|size1076052	est2genome	expressed_sequence_match	735525	735919	1795	+	.	ID=scaffold50|size1076052:hit:28574:3.12.0.7;Name=TRINITY_DN14345_c0_g1_i1;score=1795
scaffold50|size1076052	est2genome	match_part	735525	735919	1795	+	.	ID=scaffold50|size1076052:hsp:59260:3.12.0.7;Parent=scaffold50|size1076052:hit:28574:3.12.0.7;Target=TRINITY_DN14345_c0_g1_i1 1 395 +;Gap=M395
scaffold50|size1076052	est2genome	expressed_sequence_match	735578	736164	2755	+	.	ID=scaffold50|size1076052:hit:28575:3.12.0.7;Name=TRINITY_DN8742_c0_g2_i1;score=2755
scaffold50|size1076052	est2genome	match_part	735578	736164	2755	+	.	ID=scaffold50|size1076052:hsp:59261:3.12.0.7;Parent=scaffold50|size1076052:hit:28575:3.12.0.7;Target=TRINITY_DN8742_c0_g2_i1 1 587 +;Gap=M587
scaffold50|size1076052	est2genome	expressed_sequence_match	735578	736158	2149	+	.	ID=scaffold50|size1076052:hit:28576:3.12.0.7;Name=TRINITY_DN8742_c0_g3_i1;score=2149
scaffold50|size1076052	est2genome	match_part	735578	736158	2149	+	.	ID=scaffold50|size1076052:hsp:59262:3.12.0.7;Parent=scaffold50|size1076052:hit:28576:3.12.0.7;Target=TRINITY_DN8742_c0_g3_i1 1 581 +;Gap=M581
scaffold50|size1076052	est2genome	expressed_sequence_match	735606	736050	774	-	.	ID=scaffold50|size1076052:hit:28577:3.12.0.7;Name=TRINITY_DN9744_c0_g1_i1;score=774
scaffold50|size1076052	est2genome	match_part	735848	736050	774	-	.	ID=scaffold50|size1076052:hsp:59263:3.12.0.7;Parent=scaffold50|size1076052:hit:28577:3.12.0.7;Target=TRINITY_DN9744_c0_g1_i1 1 203 +;Gap=M203
scaffold50|size1076052	est2genome	match_part	735606	735622	774	-	.	ID=scaffold50|size1076052:hsp:59264:3.12.0.7;Parent=scaffold50|size1076052:hit:28577:3.12.0.7;Target=TRINITY_DN9744_c0_g1_i1 204 220 +;Gap=M17
scaffold50|size1076052	est2genome	expressed_sequence_match	735772	736050	1080	+	.	ID=scaffold50|size1076052:hit:28578:3.12.0.7;Name=TRINITY_DN9744_c0_g1_i2;score=1080
scaffold50|size1076052	est2genome	match_part	735772	736050	1080	+	.	ID=scaffold50|size1076052:hsp:59265:3.12.0.7;Parent=scaffold50|size1076052:hit:28578:3.12.0.7;Target=TRINITY_DN9744_c0_g1_i2 1 279 -;Gap=M279
scaffold50|size1076052	est2genome	expressed_sequence_match	738231	738531	1487	+	.	ID=scaffold50|size1076052:hit:28579:3.12.0.7;Name=TRINITY_DN14147_c0_g1_i1;score=1487
scaffold50|size1076052	est2genome	match_part	738231	738531	1487	+	.	ID=scaffold50|size1076052:hsp:59266:3.12.0.7;Parent=scaffold50|size1076052:hit:28579:3.12.0.7;Target=TRINITY_DN14147_c0_g1_i1 1 301 -;Gap=M301
scaffold50|size1076052	est2genome	expressed_sequence_match	740856	741280	1789	+	.	ID=scaffold50|size1076052:hit:28580:3.12.0.7;Name=TRINITY_DN11969_c0_g1_i1;score=1789
scaffold50|size1076052	est2genome	match_part	740856	741280	1789	+	.	ID=scaffold50|size1076052:hsp:59267:3.12.0.7;Parent=scaffold50|size1076052:hit:28580:3.12.0.7;Target=TRINITY_DN11969_c0_g1_i1 1 435 +;Gap=M425
scaffold50|size1076052	est2genome	expressed_sequence_match	740813	741194	1892	+	.	ID=scaffold50|size1076052:hit:28581:3.12.0.7;Name=TRINITY_DN6441_c0_g1_i1;score=1892
scaffold50|size1076052	est2genome	match_part	740813	741194	1892	+	.	ID=scaffold50|size1076052:hsp:59268:3.12.0.7;Parent=scaffold50|size1076052:hit:28581:3.12.0.7;Target=TRINITY_DN6441_c0_g1_i1 1 382 +;Gap=M382
scaffold50|size1076052	est2genome	expressed_sequence_match	742248	742546	1288	+	.	ID=scaffold50|size1076052:hit:28582:3.12.0.7;Name=TRINITY_DN28403_c0_g1_i1;score=1288
scaffold50|size1076052	est2genome	match_part	742248	742546	1288	+	.	ID=scaffold50|size1076052:hsp:59269:3.12.0.7;Parent=scaffold50|size1076052:hit:28582:3.12.0.7;Target=TRINITY_DN28403_c0_g1_i1 3 301 +;Gap=M299
scaffold50|size1076052	est2genome	expressed_sequence_match	742534	742750	864	+	.	ID=scaffold50|size1076052:hit:28583:3.12.0.7;Name=TRINITY_DN3425_c0_g1_i1;score=864
scaffold50|size1076052	est2genome	match_part	742534	742750	864	+	.	ID=scaffold50|size1076052:hsp:59270:3.12.0.7;Parent=scaffold50|size1076052:hit:28583:3.12.0.7;Target=TRINITY_DN3425_c0_g1_i1 1 218 +;Gap=M217
scaffold50|size1076052	est2genome	expressed_sequence_match	743904	744125	1092	+	.	ID=scaffold50|size1076052:hit:28584:3.12.0.7;Name=TRINITY_DN15953_c0_g2_i2;score=1092
scaffold50|size1076052	est2genome	match_part	743904	744125	1092	+	.	ID=scaffold50|size1076052:hsp:59271:3.12.0.7;Parent=scaffold50|size1076052:hit:28584:3.12.0.7;Target=TRINITY_DN15953_c0_g2_i2 1 222 +;Gap=M222
scaffold50|size1076052	est2genome	expressed_sequence_match	750853	751148	969	+	.	ID=scaffold50|size1076052:hit:28585:3.12.0.7;Name=TRINITY_DN4390_c0_g1_i1;score=969
scaffold50|size1076052	est2genome	match_part	750853	750910	969	+	.	ID=scaffold50|size1076052:hsp:59272:3.12.0.7;Parent=scaffold50|size1076052:hit:28585:3.12.0.7;Target=TRINITY_DN4390_c0_g1_i1 45 102 +;Gap=M58
scaffold50|size1076052	est2genome	match_part	751006	751148	969	+	.	ID=scaffold50|size1076052:hsp:59273:3.12.0.7;Parent=scaffold50|size1076052:hit:28585:3.12.0.7;Target=TRINITY_DN4390_c0_g1_i1 103 245 +;Gap=M143
scaffold50|size1076052	est2genome	expressed_sequence_match	751244	752320	4600	+	.	ID=scaffold50|size1076052:hit:28586:3.12.0.7;Name=TRINITY_DN6295_c0_g2_i1;score=4600
scaffold50|size1076052	est2genome	match_part	751244	751381	4600	+	.	ID=scaffold50|size1076052:hsp:59274:3.12.0.7;Parent=scaffold50|size1076052:hit:28586:3.12.0.7;Target=TRINITY_DN6295_c0_g2_i1 1 138 +;Gap=M138
scaffold50|size1076052	est2genome	match_part	751490	751944	4600	+	.	ID=scaffold50|size1076052:hsp:59275:3.12.0.7;Parent=scaffold50|size1076052:hit:28586:3.12.0.7;Target=TRINITY_DN6295_c0_g2_i1 139 593 +;Gap=M455
scaffold50|size1076052	est2genome	match_part	751974	752320	4600	+	.	ID=scaffold50|size1076052:hsp:59276:3.12.0.7;Parent=scaffold50|size1076052:hit:28586:3.12.0.7;Target=TRINITY_DN6295_c0_g2_i1 594 940 +;Gap=M347
scaffold50|size1076052	est2genome	expressed_sequence_match	761001	762269	5930	-	.	ID=scaffold50|size1076052:hit:28587:3.12.0.7;Name=TRINITY_DN14806_c0_g1_i1;score=5930
scaffold50|size1076052	est2genome	match_part	762061	762269	5930	-	.	ID=scaffold50|size1076052:hsp:59277:3.12.0.7;Parent=scaffold50|size1076052:hit:28587:3.12.0.7;Target=TRINITY_DN14806_c0_g1_i1 22 230 +;Gap=M209
scaffold50|size1076052	est2genome	match_part	761001	761983	5930	-	.	ID=scaffold50|size1076052:hsp:59278:3.12.0.7;Parent=scaffold50|size1076052:hit:28587:3.12.0.7;Target=TRINITY_DN14806_c0_g1_i1 231 1213 +;Gap=M983
scaffold50|size1076052	est2genome	expressed_sequence_match	761001	762269	5500	-	.	ID=scaffold50|size1076052:hit:28588:3.12.0.7;Name=TRINITY_DN14806_c0_g1_i2;score=5500
scaffold50|size1076052	est2genome	match_part	761855	762269	5500	-	.	ID=scaffold50|size1076052:hsp:59279:3.12.0.7;Parent=scaffold50|size1076052:hit:28588:3.12.0.7;Target=TRINITY_DN14806_c0_g1_i2 22 436 +;Gap=M415
scaffold50|size1076052	est2genome	match_part	761213	761774	5500	-	.	ID=scaffold50|size1076052:hsp:59280:3.12.0.7;Parent=scaffold50|size1076052:hit:28588:3.12.0.7;Target=TRINITY_DN14806_c0_g1_i2 437 998 +;Gap=M562
scaffold50|size1076052	est2genome	match_part	761001	761133	5500	-	.	ID=scaffold50|size1076052:hsp:59281:3.12.0.7;Parent=scaffold50|size1076052:hit:28588:3.12.0.7;Target=TRINITY_DN14806_c0_g1_i2 999 1131 +;Gap=M133
scaffold50|size1076052	est2genome	expressed_sequence_match	759661	762306	11487	-	.	ID=scaffold50|size1076052:hit:28589:3.12.0.7;Name=TRINITY_DN6289_c0_g1_i1;score=11487
scaffold50|size1076052	est2genome	match_part	762061	762306	11487	-	.	ID=scaffold50|size1076052:hsp:59282:3.12.0.7;Parent=scaffold50|size1076052:hit:28589:3.12.0.7;Target=TRINITY_DN6289_c0_g1_i1 1 246 +;Gap=M246
scaffold50|size1076052	est2genome	match_part	761855	761983	11487	-	.	ID=scaffold50|size1076052:hsp:59283:3.12.0.7;Parent=scaffold50|size1076052:hit:28589:3.12.0.7;Target=TRINITY_DN6289_c0_g1_i1 247 375 +;Gap=M129
scaffold50|size1076052	est2genome	match_part	761213	761774	11487	-	.	ID=scaffold50|size1076052:hsp:59284:3.12.0.7;Parent=scaffold50|size1076052:hit:28589:3.12.0.7;Target=TRINITY_DN6289_c0_g1_i1 376 937 +;Gap=M562
scaffold50|size1076052	est2genome	match_part	760269	761133	11487	-	.	ID=scaffold50|size1076052:hsp:59285:3.12.0.7;Parent=scaffold50|size1076052:hit:28589:3.12.0.7;Target=TRINITY_DN6289_c0_g1_i1 938 1802 +;Gap=M865
scaffold50|size1076052	est2genome	match_part	759661	760175	11487	-	.	ID=scaffold50|size1076052:hsp:59286:3.12.0.7;Parent=scaffold50|size1076052:hit:28589:3.12.0.7;Target=TRINITY_DN6289_c0_g1_i1 1803 2317 +;Gap=M515
scaffold50|size1076052	est2genome	expressed_sequence_match	761001	762269	5094	-	.	ID=scaffold50|size1076052:hit:28590:3.12.0.7;Name=TRINITY_DN14806_c0_g1_i3;score=5094
scaffold50|size1076052	est2genome	match_part	762061	762269	5094	-	.	ID=scaffold50|size1076052:hsp:59287:3.12.0.7;Parent=scaffold50|size1076052:hit:28590:3.12.0.7;Target=TRINITY_DN14806_c0_g1_i3 22 230 +;Gap=M209
scaffold50|size1076052	est2genome	match_part	761855	761983	5094	-	.	ID=scaffold50|size1076052:hsp:59288:3.12.0.7;Parent=scaffold50|size1076052:hit:28590:3.12.0.7;Target=TRINITY_DN14806_c0_g1_i3 231 359 +;Gap=M129
scaffold50|size1076052	est2genome	match_part	761213	761774	5094	-	.	ID=scaffold50|size1076052:hsp:59289:3.12.0.7;Parent=scaffold50|size1076052:hit:28590:3.12.0.7;Target=TRINITY_DN14806_c0_g1_i3 360 921 +;Gap=M562
scaffold50|size1076052	est2genome	match_part	761001	761133	5094	-	.	ID=scaffold50|size1076052:hsp:59290:3.12.0.7;Parent=scaffold50|size1076052:hit:28590:3.12.0.7;Target=TRINITY_DN14806_c0_g1_i3 922 1054 +;Gap=M133
scaffold50|size1076052	est2genome	expressed_sequence_match	759652	761030	6895	+	.	ID=scaffold50|size1076052:hit:28591:3.12.0.7;Name=TRINITY_DN1455_c0_g2_i1;score=6895
scaffold50|size1076052	est2genome	match_part	759652	761030	6895	+	.	ID=scaffold50|size1076052:hsp:59291:3.12.0.7;Parent=scaffold50|size1076052:hit:28591:3.12.0.7;Target=TRINITY_DN1455_c0_g2_i1 1 1379 +;Gap=M1379
scaffold50|size1076052	est2genome	expressed_sequence_match	759661	762306	11893	-	.	ID=scaffold50|size1076052:hit:28592:3.12.0.7;Name=TRINITY_DN6289_c0_g1_i2;score=11893
scaffold50|size1076052	est2genome	match_part	761855	762306	11893	-	.	ID=scaffold50|size1076052:hsp:59292:3.12.0.7;Parent=scaffold50|size1076052:hit:28592:3.12.0.7;Target=TRINITY_DN6289_c0_g1_i2 1 452 +;Gap=M452
scaffold50|size1076052	est2genome	match_part	761213	761774	11893	-	.	ID=scaffold50|size1076052:hsp:59293:3.12.0.7;Parent=scaffold50|size1076052:hit:28592:3.12.0.7;Target=TRINITY_DN6289_c0_g1_i2 453 1014 +;Gap=M562
scaffold50|size1076052	est2genome	match_part	760269	761133	11893	-	.	ID=scaffold50|size1076052:hsp:59294:3.12.0.7;Parent=scaffold50|size1076052:hit:28592:3.12.0.7;Target=TRINITY_DN6289_c0_g1_i2 1015 1879 +;Gap=M865
scaffold50|size1076052	est2genome	match_part	759661	760175	11893	-	.	ID=scaffold50|size1076052:hsp:59295:3.12.0.7;Parent=scaffold50|size1076052:hit:28592:3.12.0.7;Target=TRINITY_DN6289_c0_g1_i2 1880 2394 +;Gap=M515
scaffold50|size1076052	est2genome	expressed_sequence_match	761001	762269	5509	-	.	ID=scaffold50|size1076052:hit:28593:3.12.0.7;Name=TRINITY_DN14806_c0_g1_i5;score=5509
scaffold50|size1076052	est2genome	match_part	762061	762269	5509	-	.	ID=scaffold50|size1076052:hsp:59296:3.12.0.7;Parent=scaffold50|size1076052:hit:28593:3.12.0.7;Target=TRINITY_DN14806_c0_g1_i5 22 230 +;Gap=M209
scaffold50|size1076052	est2genome	match_part	761855	761983	5509	-	.	ID=scaffold50|size1076052:hsp:59297:3.12.0.7;Parent=scaffold50|size1076052:hit:28593:3.12.0.7;Target=TRINITY_DN14806_c0_g1_i5 231 359 +;Gap=M129
scaffold50|size1076052	est2genome	match_part	761001	761774	5509	-	.	ID=scaffold50|size1076052:hsp:59298:3.12.0.7;Parent=scaffold50|size1076052:hit:28593:3.12.0.7;Target=TRINITY_DN14806_c0_g1_i5 360 1133 +;Gap=M774
scaffold50|size1076052	est2genome	expressed_sequence_match	759661	762306	11902	-	.	ID=scaffold50|size1076052:hit:28594:3.12.0.7;Name=TRINITY_DN6289_c0_g1_i3;score=11902
scaffold50|size1076052	est2genome	match_part	762061	762306	11902	-	.	ID=scaffold50|size1076052:hsp:59299:3.12.0.7;Parent=scaffold50|size1076052:hit:28594:3.12.0.7;Target=TRINITY_DN6289_c0_g1_i3 1 246 +;Gap=M246
scaffold50|size1076052	est2genome	match_part	761855	761983	11902	-	.	ID=scaffold50|size1076052:hsp:59300:3.12.0.7;Parent=scaffold50|size1076052:hit:28594:3.12.0.7;Target=TRINITY_DN6289_c0_g1_i3 247 375 +;Gap=M129
scaffold50|size1076052	est2genome	match_part	760269	761774	11902	-	.	ID=scaffold50|size1076052:hsp:59301:3.12.0.7;Parent=scaffold50|size1076052:hit:28594:3.12.0.7;Target=TRINITY_DN6289_c0_g1_i3 376 1881 +;Gap=M1506
scaffold50|size1076052	est2genome	match_part	759661	760175	11902	-	.	ID=scaffold50|size1076052:hsp:59302:3.12.0.7;Parent=scaffold50|size1076052:hit:28594:3.12.0.7;Target=TRINITY_DN6289_c0_g1_i3 1882 2396 +;Gap=M515
scaffold50|size1076052	est2genome	expressed_sequence_match	761001	762269	5921	-	.	ID=scaffold50|size1076052:hit:28595:3.12.0.7;Name=TRINITY_DN14806_c0_g1_i6;score=5921
scaffold50|size1076052	est2genome	match_part	761213	762269	5921	-	.	ID=scaffold50|size1076052:hsp:59303:3.12.0.7;Parent=scaffold50|size1076052:hit:28595:3.12.0.7;Target=TRINITY_DN14806_c0_g1_i6 22 1078 +;Gap=M1057
scaffold50|size1076052	est2genome	match_part	761001	761133	5921	-	.	ID=scaffold50|size1076052:hsp:59304:3.12.0.7;Parent=scaffold50|size1076052:hit:28595:3.12.0.7;Target=TRINITY_DN14806_c0_g1_i6 1079 1211 +;Gap=M133
scaffold50|size1076052	est2genome	expressed_sequence_match	759661	762306	12308	-	.	ID=scaffold50|size1076052:hit:28596:3.12.0.7;Name=TRINITY_DN6289_c0_g1_i4;score=12308
scaffold50|size1076052	est2genome	match_part	761855	762306	12308	-	.	ID=scaffold50|size1076052:hsp:59305:3.12.0.7;Parent=scaffold50|size1076052:hit:28596:3.12.0.7;Target=TRINITY_DN6289_c0_g1_i4 1 452 +;Gap=M452
scaffold50|size1076052	est2genome	match_part	760269	761774	12308	-	.	ID=scaffold50|size1076052:hsp:59306:3.12.0.7;Parent=scaffold50|size1076052:hit:28596:3.12.0.7;Target=TRINITY_DN6289_c0_g1_i4 453 1958 +;Gap=M1506
scaffold50|size1076052	est2genome	match_part	759661	760175	12308	-	.	ID=scaffold50|size1076052:hsp:59307:3.12.0.7;Parent=scaffold50|size1076052:hit:28596:3.12.0.7;Target=TRINITY_DN6289_c0_g1_i4 1959 2473 +;Gap=M515
scaffold50|size1076052	est2genome	expressed_sequence_match	761001	762269	6336	-	.	ID=scaffold50|size1076052:hit:28597:3.12.0.7;Name=TRINITY_DN14806_c0_g1_i7;score=6336
scaffold50|size1076052	est2genome	match_part	761001	762269	6336	-	.	ID=scaffold50|size1076052:hsp:59308:3.12.0.7;Parent=scaffold50|size1076052:hit:28597:3.12.0.7;Target=TRINITY_DN14806_c0_g1_i7 22 1290 +;Gap=M1269
scaffold50|size1076052	est2genome	expressed_sequence_match	761001	762269	5515	-	.	ID=scaffold50|size1076052:hit:28598:3.12.0.7;Name=TRINITY_DN14806_c0_g1_i8;score=5515
scaffold50|size1076052	est2genome	match_part	762061	762269	5515	-	.	ID=scaffold50|size1076052:hsp:59309:3.12.0.7;Parent=scaffold50|size1076052:hit:28598:3.12.0.7;Target=TRINITY_DN14806_c0_g1_i8 22 230 +;Gap=M209
scaffold50|size1076052	est2genome	match_part	761213	761983	5515	-	.	ID=scaffold50|size1076052:hsp:59310:3.12.0.7;Parent=scaffold50|size1076052:hit:28598:3.12.0.7;Target=TRINITY_DN14806_c0_g1_i8 231 1001 +;Gap=M771
scaffold50|size1076052	est2genome	match_part	761001	761133	5515	-	.	ID=scaffold50|size1076052:hsp:59311:3.12.0.7;Parent=scaffold50|size1076052:hit:28598:3.12.0.7;Target=TRINITY_DN14806_c0_g1_i8 1002 1134 +;Gap=M133
scaffold50|size1076052	est2genome	expressed_sequence_match	769581	769881	1487	+	.	ID=scaffold50|size1076052:hit:28599:3.12.0.7;Name=TRINITY_DN14147_c0_g1_i1;score=1487
scaffold50|size1076052	est2genome	match_part	769581	769881	1487	+	.	ID=scaffold50|size1076052:hsp:59312:3.12.0.7;Parent=scaffold50|size1076052:hit:28599:3.12.0.7;Target=TRINITY_DN14147_c0_g1_i1 1 301 -;Gap=M301
scaffold50|size1076052	est2genome	expressed_sequence_match	772158	772536	1841	+	.	ID=scaffold50|size1076052:hit:28600:3.12.0.7;Name=TRINITY_DN6441_c0_g1_i1;score=1841
scaffold50|size1076052	est2genome	match_part	772158	772536	1841	+	.	ID=scaffold50|size1076052:hsp:59313:3.12.0.7;Parent=scaffold50|size1076052:hit:28600:3.12.0.7;Target=TRINITY_DN6441_c0_g1_i1 1 382 +;Gap=M379
scaffold50|size1076052	est2genome	expressed_sequence_match	785748	786061	1288	+	.	ID=scaffold50|size1076052:hit:28601:3.12.0.7;Name=TRINITY_DN9913_c4_g20_i1;score=1288
scaffold50|size1076052	est2genome	match_part	785748	786061	1288	+	.	ID=scaffold50|size1076052:hsp:59314:3.12.0.7;Parent=scaffold50|size1076052:hit:28601:3.12.0.7;Target=TRINITY_DN9913_c4_g20_i1 1 315 -;Gap=M314
scaffold50|size1076052	est2genome	expressed_sequence_match	786324	786543	857	+	.	ID=scaffold50|size1076052:hit:28602:3.12.0.7;Name=TRINITY_DN6083_c0_g3_i1;score=857
scaffold50|size1076052	est2genome	match_part	786324	786543	857	+	.	ID=scaffold50|size1076052:hsp:59315:3.12.0.7;Parent=scaffold50|size1076052:hit:28602:3.12.0.7;Target=TRINITY_DN6083_c0_g3_i1 1 220 +;Gap=M220
scaffold50|size1076052	est2genome	expressed_sequence_match	786545	786750	811	+	.	ID=scaffold50|size1076052:hit:28603:3.12.0.7;Name=TRINITY_DN9913_c4_g35_i1;score=811
scaffold50|size1076052	est2genome	match_part	786545	786750	811	+	.	ID=scaffold50|size1076052:hsp:59316:3.12.0.7;Parent=scaffold50|size1076052:hit:28603:3.12.0.7;Target=TRINITY_DN9913_c4_g35_i1 1 207 -;Gap=M206
scaffold50|size1076052	est2genome	expressed_sequence_match	786145	786447	1290	+	.	ID=scaffold50|size1076052:hit:28604:3.12.0.7;Name=TRINITY_DN9913_c4_g37_i1;score=1290
scaffold50|size1076052	est2genome	match_part	786145	786447	1290	+	.	ID=scaffold50|size1076052:hsp:59317:3.12.0.7;Parent=scaffold50|size1076052:hit:28604:3.12.0.7;Target=TRINITY_DN9913_c4_g37_i1 1 303 -;Gap=M303
scaffold50|size1076052	est2genome	expressed_sequence_match	785943	786198	1064	+	.	ID=scaffold50|size1076052:hit:28605:3.12.0.7;Name=TRINITY_DN5711_c0_g1_i1;score=1064
scaffold50|size1076052	est2genome	match_part	785943	786198	1064	+	.	ID=scaffold50|size1076052:hsp:59318:3.12.0.7;Parent=scaffold50|size1076052:hit:28605:3.12.0.7;Target=TRINITY_DN5711_c0_g1_i1 2 257 +;Gap=M256
scaffold50|size1076052	est2genome	expressed_sequence_match	785522	785946	1722	+	.	ID=scaffold50|size1076052:hit:28606:3.12.0.7;Name=TRINITY_DN9913_c4_g7_i1;score=1722
scaffold50|size1076052	est2genome	match_part	785522	785946	1722	+	.	ID=scaffold50|size1076052:hsp:59319:3.12.0.7;Parent=scaffold50|size1076052:hit:28606:3.12.0.7;Target=TRINITY_DN9913_c4_g7_i1 1 430 -;Gap=M425
scaffold50|size1076052	est2genome	expressed_sequence_match	785659	785958	1188	+	.	ID=scaffold50|size1076052:hit:28607:3.12.0.7;Name=TRINITY_DN9913_c4_g21_i1;score=1188
scaffold50|size1076052	est2genome	match_part	785659	785958	1188	+	.	ID=scaffold50|size1076052:hsp:59320:3.12.0.7;Parent=scaffold50|size1076052:hit:28607:3.12.0.7;Target=TRINITY_DN9913_c4_g21_i1 1 302 -;Gap=M300
scaffold50|size1076052	est2genome	expressed_sequence_match	786324	786543	875	+	.	ID=scaffold50|size1076052:hit:28608:3.12.0.7;Name=TRINITY_DN6083_c0_g4_i1;score=875
scaffold50|size1076052	est2genome	match_part	786324	786543	875	+	.	ID=scaffold50|size1076052:hsp:59321:3.12.0.7;Parent=scaffold50|size1076052:hit:28608:3.12.0.7;Target=TRINITY_DN6083_c0_g4_i1 1 220 +;Gap=M220
scaffold50|size1076052	est2genome	expressed_sequence_match	786278	786632	1457	+	.	ID=scaffold50|size1076052:hit:28609:3.12.0.7;Name=TRINITY_DN9913_c4_g9_i1;score=1457
scaffold50|size1076052	est2genome	match_part	786278	786632	1457	+	.	ID=scaffold50|size1076052:hsp:59322:3.12.0.7;Parent=scaffold50|size1076052:hit:28609:3.12.0.7;Target=TRINITY_DN9913_c4_g9_i1 1 356 -;Gap=M355
scaffold50|size1076052	est2genome	expressed_sequence_match	786465	786841	1465	+	.	ID=scaffold50|size1076052:hit:28610:3.12.0.7;Name=TRINITY_DN9913_c4_g1_i1;score=1465
scaffold50|size1076052	est2genome	match_part	786465	786841	1465	+	.	ID=scaffold50|size1076052:hsp:59323:3.12.0.7;Parent=scaffold50|size1076052:hit:28610:3.12.0.7;Target=TRINITY_DN9913_c4_g1_i1 2 380 -;Gap=M377
scaffold50|size1076052	est2genome	expressed_sequence_match	786781	787161	1479	+	.	ID=scaffold50|size1076052:hit:28611:3.12.0.7;Name=TRINITY_DN9913_c4_g22_i1;score=1479
scaffold50|size1076052	est2genome	match_part	786781	787161	1479	+	.	ID=scaffold50|size1076052:hsp:59324:3.12.0.7;Parent=scaffold50|size1076052:hit:28611:3.12.0.7;Target=TRINITY_DN9913_c4_g22_i1 1 382 -;Gap=M381
scaffold50|size1076052	est2genome	expressed_sequence_match	786732	786982	991	+	.	ID=scaffold50|size1076052:hit:28612:3.12.0.7;Name=TRINITY_DN9913_c4_g38_i1;score=991
scaffold50|size1076052	est2genome	match_part	786732	786982	991	+	.	ID=scaffold50|size1076052:hsp:59325:3.12.0.7;Parent=scaffold50|size1076052:hit:28612:3.12.0.7;Target=TRINITY_DN9913_c4_g38_i1 1 252 -;Gap=M251
scaffold50|size1076052	est2genome	expressed_sequence_match	786521	787010	1931	+	.	ID=scaffold50|size1076052:hit:28613:3.12.0.7;Name=TRINITY_DN9913_c4_g1_i2;score=1931
scaffold50|size1076052	est2genome	match_part	786521	787010	1931	+	.	ID=scaffold50|size1076052:hsp:59326:3.12.0.7;Parent=scaffold50|size1076052:hit:28613:3.12.0.7;Target=TRINITY_DN9913_c4_g1_i2 1 492 -;Gap=M490
scaffold50|size1076052	est2genome	expressed_sequence_match	786025	786300	1164	+	.	ID=scaffold50|size1076052:hit:28614:3.12.0.7;Name=TRINITY_DN9913_c4_g11_i1;score=1164
scaffold50|size1076052	est2genome	match_part	786025	786300	1164	+	.	ID=scaffold50|size1076052:hsp:59327:3.12.0.7;Parent=scaffold50|size1076052:hit:28614:3.12.0.7;Target=TRINITY_DN9913_c4_g11_i1 1 276 -;Gap=M276
scaffold50|size1076052	est2genome	expressed_sequence_match	786863	787114	987	+	.	ID=scaffold50|size1076052:hit:28615:3.12.0.7;Name=TRINITY_DN9913_c4_g23_i1;score=987
scaffold50|size1076052	est2genome	match_part	786863	787114	987	+	.	ID=scaffold50|size1076052:hsp:59328:3.12.0.7;Parent=scaffold50|size1076052:hit:28615:3.12.0.7;Target=TRINITY_DN9913_c4_g23_i1 1 253 -;Gap=M252
scaffold50|size1076052	est2genome	expressed_sequence_match	785803	786323	2173	+	.	ID=scaffold50|size1076052:hit:28616:3.12.0.7;Name=TRINITY_DN9913_c4_g24_i1;score=2173
scaffold50|size1076052	est2genome	match_part	785803	786323	2173	+	.	ID=scaffold50|size1076052:hsp:59329:3.12.0.7;Parent=scaffold50|size1076052:hit:28616:3.12.0.7;Target=TRINITY_DN9913_c4_g24_i1 1 521 -;Gap=M521
scaffold50|size1076052	est2genome	expressed_sequence_match	786680	787027	1404	+	.	ID=scaffold50|size1076052:hit:28617:3.12.0.7;Name=TRINITY_DN9913_c4_g1_i3;score=1404
scaffold50|size1076052	est2genome	match_part	786680	787027	1404	+	.	ID=scaffold50|size1076052:hsp:59330:3.12.0.7;Parent=scaffold50|size1076052:hit:28617:3.12.0.7;Target=TRINITY_DN9913_c4_g1_i3 1 349 -;Gap=M348
scaffold50|size1076052	est2genome	expressed_sequence_match	785966	786393	1807	+	.	ID=scaffold50|size1076052:hit:28618:3.12.0.7;Name=TRINITY_DN9913_c4_g11_i3;score=1807
scaffold50|size1076052	est2genome	match_part	785966	786393	1807	+	.	ID=scaffold50|size1076052:hsp:59331:3.12.0.7;Parent=scaffold50|size1076052:hit:28618:3.12.0.7;Target=TRINITY_DN9913_c4_g11_i3 1 428 -;Gap=M428
scaffold50|size1076052	est2genome	expressed_sequence_match	786465	787114	2530	+	.	ID=scaffold50|size1076052:hit:28619:3.12.0.7;Name=TRINITY_DN9913_c4_g26_i1;score=2530
scaffold50|size1076052	est2genome	match_part	786465	787114	2530	+	.	ID=scaffold50|size1076052:hsp:59332:3.12.0.7;Parent=scaffold50|size1076052:hit:28619:3.12.0.7;Target=TRINITY_DN9913_c4_g26_i1 1 653 -;Gap=M650
scaffold50|size1076052	est2genome	expressed_sequence_match	786341	786696	1417	+	.	ID=scaffold50|size1076052:hit:28620:3.12.0.7;Name=TRINITY_DN9913_c4_g2_i1;score=1417
scaffold50|size1076052	est2genome	match_part	786341	786696	1417	+	.	ID=scaffold50|size1076052:hsp:59333:3.12.0.7;Parent=scaffold50|size1076052:hit:28620:3.12.0.7;Target=TRINITY_DN9913_c4_g2_i1 2 358 -;Gap=M356
scaffold50|size1076052	est2genome	expressed_sequence_match	785943	786773	3360	+	.	ID=scaffold50|size1076052:hit:28621:3.12.0.7;Name=TRINITY_DN9913_c4_g11_i4;score=3360
scaffold50|size1076052	est2genome	match_part	785943	786773	3360	+	.	ID=scaffold50|size1076052:hsp:59334:3.12.0.7;Parent=scaffold50|size1076052:hit:28621:3.12.0.7;Target=TRINITY_DN9913_c4_g11_i4 1 832 -;Gap=M831
scaffold50|size1076052	est2genome	expressed_sequence_match	785780	786061	1176	+	.	ID=scaffold50|size1076052:hit:28622:3.12.0.7;Name=TRINITY_DN9913_c4_g29_i1;score=1176
scaffold50|size1076052	est2genome	match_part	785780	786061	1176	+	.	ID=scaffold50|size1076052:hsp:59335:3.12.0.7;Parent=scaffold50|size1076052:hit:28622:3.12.0.7;Target=TRINITY_DN9913_c4_g29_i1 1 282 -;Gap=M282
scaffold50|size1076052	est2genome	expressed_sequence_match	786465	786702	917	-	.	ID=scaffold50|size1076052:hit:28623:3.12.0.7;Name=TRINITY_DN9913_c4_g3_i1;score=917
scaffold50|size1076052	est2genome	match_part	786465	786702	917	-	.	ID=scaffold50|size1076052:hsp:59336:3.12.0.7;Parent=scaffold50|size1076052:hit:28623:3.12.0.7;Target=TRINITY_DN9913_c4_g3_i1 1 239 +;Gap=M238
scaffold50|size1076052	est2genome	expressed_sequence_match	785591	785811	880	+	.	ID=scaffold50|size1076052:hit:28624:3.12.0.7;Name=TRINITY_DN6853_c0_g1_i1;score=880
scaffold50|size1076052	est2genome	match_part	785591	785811	880	+	.	ID=scaffold50|size1076052:hsp:59337:3.12.0.7;Parent=scaffold50|size1076052:hit:28624:3.12.0.7;Target=TRINITY_DN6853_c0_g1_i1 3 226 -;Gap=M221
scaffold50|size1076052	est2genome	expressed_sequence_match	786732	787090	1387	+	.	ID=scaffold50|size1076052:hit:28625:3.12.0.7;Name=TRINITY_DN9913_c4_g4_i1;score=1387
scaffold50|size1076052	est2genome	match_part	786732	787090	1387	+	.	ID=scaffold50|size1076052:hsp:59338:3.12.0.7;Parent=scaffold50|size1076052:hit:28625:3.12.0.7;Target=TRINITY_DN9913_c4_g4_i1 1 360 -;Gap=M359
scaffold50|size1076052	est2genome	expressed_sequence_match	786429	786635	825	+	.	ID=scaffold50|size1076052:hit:28626:3.12.0.7;Name=TRINITY_DN9913_c4_g13_i1;score=825
scaffold50|size1076052	est2genome	match_part	786429	786635	825	+	.	ID=scaffold50|size1076052:hsp:59339:3.12.0.7;Parent=scaffold50|size1076052:hit:28626:3.12.0.7;Target=TRINITY_DN9913_c4_g13_i1 2 209 -;Gap=M207
scaffold50|size1076052	est2genome	expressed_sequence_match	786147	786426	1157	+	.	ID=scaffold50|size1076052:hit:28627:3.12.0.7;Name=TRINITY_DN9913_c4_g34_i1;score=1157
scaffold50|size1076052	est2genome	match_part	786147	786426	1157	+	.	ID=scaffold50|size1076052:hsp:59340:3.12.0.7;Parent=scaffold50|size1076052:hit:28627:3.12.0.7;Target=TRINITY_DN9913_c4_g34_i1 2 281 -;Gap=M280
scaffold50|size1076052	est2genome	expressed_sequence_match	786732	787090	1414	+	.	ID=scaffold50|size1076052:hit:28628:3.12.0.7;Name=TRINITY_DN9913_c4_g4_i2;score=1414
scaffold50|size1076052	est2genome	match_part	786732	787090	1414	+	.	ID=scaffold50|size1076052:hsp:59341:3.12.0.7;Parent=scaffold50|size1076052:hit:28628:3.12.0.7;Target=TRINITY_DN9913_c4_g4_i2 1 360 -;Gap=M359
scaffold50|size1076052	est2genome	expressed_sequence_match	785659	785970	1217	+	.	ID=scaffold50|size1076052:hit:28629:3.12.0.7;Name=TRINITY_DN9913_c4_g18_i1;score=1217
scaffold50|size1076052	est2genome	match_part	785659	785970	1217	+	.	ID=scaffold50|size1076052:hsp:59342:3.12.0.7;Parent=scaffold50|size1076052:hit:28629:3.12.0.7;Target=TRINITY_DN9913_c4_g18_i1 1 315 -;Gap=M312
scaffold50|size1076052	est2genome	expressed_sequence_match	786324	786538	832	+	.	ID=scaffold50|size1076052:hit:28630:3.12.0.7;Name=TRINITY_DN6083_c0_g1_i1;score=832
scaffold50|size1076052	est2genome	match_part	786324	786538	832	+	.	ID=scaffold50|size1076052:hsp:59343:3.12.0.7;Parent=scaffold50|size1076052:hit:28630:3.12.0.7;Target=TRINITY_DN6083_c0_g1_i1 1 215 +;Gap=M215
scaffold50|size1076052	est2genome	expressed_sequence_match	786615	787649	3904	-	.	ID=scaffold50|size1076052:hit:28631:3.12.0.7;Name=TRINITY_DN9913_c4_g4_i3;score=3904
scaffold50|size1076052	est2genome	match_part	787200	787649	3904	-	.	ID=scaffold50|size1076052:hsp:59344:3.12.0.7;Parent=scaffold50|size1076052:hit:28631:3.12.0.7;Target=TRINITY_DN9913_c4_g4_i3 1 443 +;Gap=M450
scaffold50|size1076052	est2genome	match_part	786615	787152	3904	-	.	ID=scaffold50|size1076052:hsp:59345:3.12.0.7;Parent=scaffold50|size1076052:hit:28631:3.12.0.7;Target=TRINITY_DN9913_c4_g4_i3 444 984 +;Gap=M538
scaffold50|size1076052	est2genome	expressed_sequence_match	785872	786216	1455	+	.	ID=scaffold50|size1076052:hit:28632:3.12.0.7;Name=TRINITY_DN9913_c4_g18_i2;score=1455
scaffold50|size1076052	est2genome	match_part	785872	786216	1455	+	.	ID=scaffold50|size1076052:hsp:59346:3.12.0.7;Parent=scaffold50|size1076052:hit:28632:3.12.0.7;Target=TRINITY_DN9913_c4_g18_i2 1 345 -;Gap=M345
scaffold50|size1076052	est2genome	expressed_sequence_match	786324	786543	902	+	.	ID=scaffold50|size1076052:hit:28633:3.12.0.7;Name=TRINITY_DN6083_c0_g2_i1;score=902
scaffold50|size1076052	est2genome	match_part	786324	786543	902	+	.	ID=scaffold50|size1076052:hsp:59347:3.12.0.7;Parent=scaffold50|size1076052:hit:28633:3.12.0.7;Target=TRINITY_DN6083_c0_g2_i1 1 220 +;Gap=M220
scaffold50|size1076052	blastn	expressed_sequence_match	793817	794024	112	+	.	ID=scaffold50|size1076052:hit:28634:3.12.0.7;Name=TRINITY_DN9038_c0_g3_i1;score=112
scaffold50|size1076052	blastn	match_part	793817	794024	112	+	.	ID=scaffold50|size1076052:hsp:59348:3.12.0.7;Parent=scaffold50|size1076052:hit:28634:3.12.0.7;Target=TRINITY_DN9038_c0_g3_i1 62 269 +;Gap=M208
scaffold50|size1076052	blastn	expressed_sequence_match	794894	795193	216	+	.	ID=scaffold50|size1076052:hit:28635:3.12.0.7;Name=TRINITY_DN13420_c0_g1_i2;score=216
scaffold50|size1076052	blastn	match_part	794894	795193	216	+	.	ID=scaffold50|size1076052:hsp:59349:3.12.0.7;Parent=scaffold50|size1076052:hit:28635:3.12.0.7;Target=TRINITY_DN13420_c0_g1_i2 7 306 +;Gap=M300
scaffold50|size1076052	blastn	expressed_sequence_match	793708	794024	125	-	.	ID=scaffold50|size1076052:hit:28636:3.12.0.7;Name=TRINITY_DN16117_c0_g1_i1;score=125
scaffold50|size1076052	blastn	match_part	793708	794024	125	-	.	ID=scaffold50|size1076052:hsp:59350:3.12.0.7;Parent=scaffold50|size1076052:hit:28636:3.12.0.7;Target=TRINITY_DN16117_c0_g1_i1 20 336 +;Gap=M317
scaffold50|size1076052	blastn	expressed_sequence_match	794609	794835	197	+	.	ID=scaffold50|size1076052:hit:28637:3.12.0.7;Name=TRINITY_DN16537_c0_g1_i1;score=197
scaffold50|size1076052	blastn	match_part	794609	794835	197	+	.	ID=scaffold50|size1076052:hsp:59351:3.12.0.7;Parent=scaffold50|size1076052:hit:28637:3.12.0.7;Target=TRINITY_DN16537_c0_g1_i1 36 262 +;Gap=M227
scaffold50|size1076052	blastn	expressed_sequence_match	794656	795132	189	+	.	ID=scaffold50|size1076052:hit:28638:3.12.0.7;Name=TRINITY_DN13420_c0_g1_i1;score=189
scaffold50|size1076052	blastn	match_part	794656	795132	189	+	.	ID=scaffold50|size1076052:hsp:59352:3.12.0.7;Parent=scaffold50|size1076052:hit:28638:3.12.0.7;Target=TRINITY_DN13420_c0_g1_i1 13 493 +;Gap=M477
scaffold50|size1076052	blastn	expressed_sequence_match	795024	795143	66	+	.	ID=scaffold50|size1076052:hit:28639:3.12.0.7;Name=TRINITY_DN10953_c0_g1_i1;score=66
scaffold50|size1076052	blastn	match_part	795024	795143	66	+	.	ID=scaffold50|size1076052:hsp:59353:3.12.0.7;Parent=scaffold50|size1076052:hit:28639:3.12.0.7;Target=TRINITY_DN10953_c0_g1_i1 128 247 +;Gap=M120
scaffold50|size1076052	blastn	expressed_sequence_match	793916	794991	536	-	.	ID=scaffold50|size1076052:hit:28640:3.12.0.7;Name=TRINITY_DN5437_c0_g1_i1;score=536
scaffold50|size1076052	blastn	match_part	793916	794991	536	-	.	ID=scaffold50|size1076052:hsp:59354:3.12.0.7;Parent=scaffold50|size1076052:hit:28640:3.12.0.7;Target=TRINITY_DN5437_c0_g1_i1 1 1080 +;Gap=M1076
scaffold50|size1076052	blastn	expressed_sequence_match	793708	793815	90	+	.	ID=scaffold50|size1076052:hit:28641:3.12.0.7;Name=TRINITY_DN9400_c0_g2_i1;score=90
scaffold50|size1076052	blastn	match_part	793708	793815	90	+	.	ID=scaffold50|size1076052:hsp:59355:3.12.0.7;Parent=scaffold50|size1076052:hit:28641:3.12.0.7;Target=TRINITY_DN9400_c0_g2_i1 163 270 +;Gap=M108
scaffold50|size1076052	blastn	expressed_sequence_match	797461	797577	54	+	.	ID=scaffold50|size1076052:hit:28642:3.12.0.7;Name=TRINITY_DN28033_c0_g1_i1;score=54
scaffold50|size1076052	blastn	match_part	797461	797577	54	+	.	ID=scaffold50|size1076052:hsp:59356:3.12.0.7;Parent=scaffold50|size1076052:hit:28642:3.12.0.7;Target=TRINITY_DN28033_c0_g1_i1 136 252 +;Gap=M117
scaffold50|size1076052	blastn	expressed_sequence_match	797596	798125	298	+	.	ID=scaffold50|size1076052:hit:28643:3.12.0.7;Name=TRINITY_DN14348_c1_g1_i1;score=298
scaffold50|size1076052	blastn	match_part	797596	798125	298	+	.	ID=scaffold50|size1076052:hsp:59357:3.12.0.7;Parent=scaffold50|size1076052:hit:28643:3.12.0.7;Target=TRINITY_DN14348_c1_g1_i1 1 531 +;Gap=M530
scaffold50|size1076052	est2genome	expressed_sequence_match	793756	794044	1157	+	.	ID=scaffold50|size1076052:hit:28644:3.12.0.7;Name=TRINITY_DN9038_c0_g3_i1;score=1157
scaffold50|size1076052	est2genome	match_part	793756	794044	1157	+	.	ID=scaffold50|size1076052:hsp:59358:3.12.0.7;Parent=scaffold50|size1076052:hit:28644:3.12.0.7;Target=TRINITY_DN9038_c0_g3_i1 1 289 +;Gap=M289
scaffold50|size1076052	est2genome	expressed_sequence_match	794888	795193	1395	+	.	ID=scaffold50|size1076052:hit:28645:3.12.0.7;Name=TRINITY_DN13420_c0_g1_i2;score=1395
scaffold50|size1076052	est2genome	match_part	794888	795193	1395	+	.	ID=scaffold50|size1076052:hsp:59359:3.12.0.7;Parent=scaffold50|size1076052:hit:28645:3.12.0.7;Target=TRINITY_DN13420_c0_g1_i2 1 306 +;Gap=M306
scaffold50|size1076052	est2genome	expressed_sequence_match	793648	794042	1517	+	.	ID=scaffold50|size1076052:hit:28646:3.12.0.7;Name=TRINITY_DN16117_c0_g1_i1;score=1517
scaffold50|size1076052	est2genome	match_part	793648	794042	1517	+	.	ID=scaffold50|size1076052:hsp:59360:3.12.0.7;Parent=scaffold50|size1076052:hit:28646:3.12.0.7;Target=TRINITY_DN16117_c0_g1_i1 2 393 -;Gap=M395
scaffold50|size1076052	est2genome	expressed_sequence_match	794601	794853	1163	+	.	ID=scaffold50|size1076052:hit:28647:3.12.0.7;Name=TRINITY_DN16537_c0_g1_i1;score=1163
scaffold50|size1076052	est2genome	match_part	794601	794853	1163	+	.	ID=scaffold50|size1076052:hsp:59361:3.12.0.7;Parent=scaffold50|size1076052:hit:28647:3.12.0.7;Target=TRINITY_DN16537_c0_g1_i1 27 280 +;Gap=M253
scaffold50|size1076052	est2genome	expressed_sequence_match	794644	795132	2008	+	.	ID=scaffold50|size1076052:hit:28648:3.12.0.7;Name=TRINITY_DN13420_c0_g1_i1;score=2008
scaffold50|size1076052	est2genome	match_part	794644	795132	2008	+	.	ID=scaffold50|size1076052:hsp:59362:3.12.0.7;Parent=scaffold50|size1076052:hit:28648:3.12.0.7;Target=TRINITY_DN13420_c0_g1_i1 1 493 +;Gap=M489
scaffold50|size1076052	est2genome	expressed_sequence_match	794897	795143	902	+	.	ID=scaffold50|size1076052:hit:28649:3.12.0.7;Name=TRINITY_DN10953_c0_g1_i1;score=902
scaffold50|size1076052	est2genome	match_part	794897	795143	902	+	.	ID=scaffold50|size1076052:hsp:59363:3.12.0.7;Parent=scaffold50|size1076052:hit:28649:3.12.0.7;Target=TRINITY_DN10953_c0_g1_i1 1 247 +;Gap=M247
scaffold50|size1076052	est2genome	expressed_sequence_match	793916	794991	4583	+	.	ID=scaffold50|size1076052:hit:28650:3.12.0.7;Name=TRINITY_DN5437_c0_g1_i1;score=4583
scaffold50|size1076052	est2genome	match_part	793916	794991	4583	+	.	ID=scaffold50|size1076052:hsp:59364:3.12.0.7;Parent=scaffold50|size1076052:hit:28650:3.12.0.7;Target=TRINITY_DN5437_c0_g1_i1 1 1080 -;Gap=M1076
scaffold50|size1076052	est2genome	expressed_sequence_match	793547	793815	968	+	.	ID=scaffold50|size1076052:hit:28651:3.12.0.7;Name=TRINITY_DN9400_c0_g2_i1;score=968
scaffold50|size1076052	est2genome	match_part	793547	793815	968	+	.	ID=scaffold50|size1076052:hsp:59365:3.12.0.7;Parent=scaffold50|size1076052:hit:28651:3.12.0.7;Target=TRINITY_DN9400_c0_g2_i1 5 270 +;Gap=M269
scaffold50|size1076052	est2genome	expressed_sequence_match	797326	797577	1114	+	.	ID=scaffold50|size1076052:hit:28652:3.12.0.7;Name=TRINITY_DN28033_c0_g1_i1;score=1114
scaffold50|size1076052	est2genome	match_part	797326	797577	1114	+	.	ID=scaffold50|size1076052:hsp:59366:3.12.0.7;Parent=scaffold50|size1076052:hit:28652:3.12.0.7;Target=TRINITY_DN28033_c0_g1_i1 1 252 +;Gap=M252
scaffold50|size1076052	est2genome	expressed_sequence_match	797596	798525	4140	+	.	ID=scaffold50|size1076052:hit:28653:3.12.0.7;Name=TRINITY_DN14348_c1_g1_i1;score=4140
scaffold50|size1076052	est2genome	match_part	797596	798525	4140	+	.	ID=scaffold50|size1076052:hsp:59367:3.12.0.7;Parent=scaffold50|size1076052:hit:28653:3.12.0.7;Target=TRINITY_DN14348_c1_g1_i1 1 932 +;Gap=M930
###
scaffold50|size1076052	blastx	protein_match	811692	812978	988	+	.	ID=scaffold50|size1076052:hit:28654:3.12.0.8;Name=jgi|Thaoce1|75223|rna1817;score=988
scaffold50|size1076052	blastx	match_part	811692	812978	988	+	.	ID=scaffold50|size1076052:hsp:59368:3.12.0.8;Parent=scaffold50|size1076052:hit:28654:3.12.0.8;Target=jgi|Thaoce1|75223|rna1817 37 461 +;Gap=M1287
scaffold50|size1076052	blastx	protein_match	811800	812951	1347	+	.	ID=scaffold50|size1076052:hit:28655:3.12.0.8;Name=jgi|Thaps3|262116|thaps1_ua_kg.chr_4000126;score=1347
scaffold50|size1076052	blastx	match_part	811800	812951	1347	+	.	ID=scaffold50|size1076052:hsp:59369:3.12.0.8;Parent=scaffold50|size1076052:hit:28655:3.12.0.8;Target=jgi|Thaps3|262116|thaps1_ua_kg.chr_4000126 1 372 +;Gap=M1152
scaffold50|size1076052	blastx	protein_match	811800	812951	1113	+	.	ID=scaffold50|size1076052:hit:28656:3.12.0.8;Name=jgi|Fracy1|159003|gw1.6.1178.1;score=1113
scaffold50|size1076052	blastx	match_part	811800	812951	1113	+	.	ID=scaffold50|size1076052:hsp:59370:3.12.0.8;Parent=scaffold50|size1076052:hit:28656:3.12.0.8;Target=jgi|Fracy1|159003|gw1.6.1178.1 1 376 +;Gap=M1152
scaffold50|size1076052	blastx	protein_match	811791	813122	1270	+	.	ID=scaffold50|size1076052:hit:28657:3.12.0.8;Name=jgi|Phatr2|54598|estExt_Phatr1_ua_kg.C_chr_100040;score=1270
scaffold50|size1076052	blastx	match_part	811791	813122	1270	+	.	ID=scaffold50|size1076052:hsp:59371:3.12.0.8;Parent=scaffold50|size1076052:hit:28657:3.12.0.8;Target=jgi|Phatr2|54598|estExt_Phatr1_ua_kg.C_chr_100040 89 525 +;Gap=M1332
scaffold50|size1076052	blastx	protein_match	811800	812951	1113	+	.	ID=scaffold50|size1076052:hit:28658:3.12.0.8;Name=jgi|Fracy1|159003|gw1.6.1178.1;score=1113
scaffold50|size1076052	blastx	match_part	811800	812951	1113	+	.	ID=scaffold50|size1076052:hsp:59372:3.12.0.8;Parent=scaffold50|size1076052:hit:28658:3.12.0.8;Target=jgi|Fracy1|159003|gw1.6.1178.1 1 376 +;Gap=M1152
scaffold50|size1076052	blastx	protein_match	811806	812966	1119	+	.	ID=scaffold50|size1076052:hit:28659:3.12.0.8;Name=jgi|Fracy1|229726|fgenesh2_pm.39_%2523_29;score=1119
scaffold50|size1076052	blastx	match_part	811806	812966	1119	+	.	ID=scaffold50|size1076052:hsp:59373:3.12.0.8;Parent=scaffold50|size1076052:hit:28659:3.12.0.8;Target=jgi|Fracy1|229726|fgenesh2_pm.39_%252523_29 1 379 +;Gap=M1161
scaffold50|size1076052	blastx	protein_match	811800	812951	1113	+	.	ID=scaffold50|size1076052:hit:28660:3.12.0.8;Name=jgi|Fracy1|159003|gw1.6.1178.1;score=1113
scaffold50|size1076052	blastx	match_part	811800	812951	1113	+	.	ID=scaffold50|size1076052:hsp:59374:3.12.0.8;Parent=scaffold50|size1076052:hit:28660:3.12.0.8;Target=jgi|Fracy1|159003|gw1.6.1178.1 1 376 +;Gap=M1152
scaffold50|size1076052	blastx	protein_match	813464	815002	2113	-	.	ID=scaffold50|size1076052:hit:28661:3.12.0.8;Name=jgi|Thaoce1|95993|rna4776;score=2113
scaffold50|size1076052	blastx	match_part	813464	815002	2113	-	.	ID=scaffold50|size1076052:hsp:59375:3.12.0.8;Parent=scaffold50|size1076052:hit:28661:3.12.0.8;Target=jgi|Thaoce1|95993|rna4776 25 533 +;Gap=M1539
scaffold50|size1076052	blastx	protein_match	813458	814675	1864	-	.	ID=scaffold50|size1076052:hit:28662:3.12.0.8;Name=jgi|Thaps3|33794|e_gw1.4.288.1;score=1864
scaffold50|size1076052	blastx	match_part	813458	814675	1864	-	.	ID=scaffold50|size1076052:hsp:59376:3.12.0.8;Parent=scaffold50|size1076052:hit:28662:3.12.0.8;Target=jgi|Thaps3|33794|e_gw1.4.288.1 1 382 +;Gap=M1218
scaffold50|size1076052	blastx	protein_match	813458	814705	1623	-	.	ID=scaffold50|size1076052:hit:28663:3.12.0.8;Name=jgi|Fracy1|223447|fgenesh2_pm.1_%2523_319;score=1623
scaffold50|size1076052	blastx	match_part	813458	814705	1623	-	.	ID=scaffold50|size1076052:hsp:59377:3.12.0.8;Parent=scaffold50|size1076052:hit:28663:3.12.0.8;Target=jgi|Fracy1|223447|fgenesh2_pm.1_%252523_319 2 392 +;Gap=M1248
scaffold50|size1076052	blastx	protein_match	813458	814705	1623	-	.	ID=scaffold50|size1076052:hit:28664:3.12.0.8;Name=jgi|Fracy1|223447|fgenesh2_pm.1_%2523_319;score=1623
scaffold50|size1076052	blastx	match_part	813458	814705	1623	-	.	ID=scaffold50|size1076052:hsp:59378:3.12.0.8;Parent=scaffold50|size1076052:hit:28664:3.12.0.8;Target=jgi|Fracy1|223447|fgenesh2_pm.1_%252523_319 2 392 +;Gap=M1248
scaffold50|size1076052	blastx	protein_match	813461	814690	796	-	.	ID=scaffold50|size1076052:hit:28665:3.12.0.8;Name=jgi|Phatr2|30461|estExt_Genewise1.C_chr_230025;score=796
scaffold50|size1076052	blastx	match_part	813461	814690	796	-	.	ID=scaffold50|size1076052:hsp:59379:3.12.0.8;Parent=scaffold50|size1076052:hit:28665:3.12.0.8;Target=jgi|Phatr2|30461|estExt_Genewise1.C_chr_230025 82 462 +;Gap=M1230
scaffold50|size1076052	blastx	protein_match	813458	814705	1623	-	.	ID=scaffold50|size1076052:hit:28666:3.12.0.8;Name=jgi|Fracy1|223447|fgenesh2_pm.1_%2523_319;score=1623
scaffold50|size1076052	blastx	match_part	813458	814705	1623	-	.	ID=scaffold50|size1076052:hsp:59380:3.12.0.8;Parent=scaffold50|size1076052:hit:28666:3.12.0.8;Target=jgi|Fracy1|223447|fgenesh2_pm.1_%252523_319 2 392 +;Gap=M1248
scaffold50|size1076052	blastx	protein_match	813458	814705	1623	-	.	ID=scaffold50|size1076052:hit:28667:3.12.0.8;Name=jgi|Fracy1|204540|e_gw1.133.2.1;score=1623
scaffold50|size1076052	blastx	match_part	813458	814705	1623	-	.	ID=scaffold50|size1076052:hsp:59381:3.12.0.8;Parent=scaffold50|size1076052:hit:28667:3.12.0.8;Target=jgi|Fracy1|204540|e_gw1.133.2.1 2 392 +;Gap=M1248
scaffold50|size1076052	blastx	protein_match	815533	817398	915	-	.	ID=scaffold50|size1076052:hit:28668:3.12.0.8;Name=jgi|Fracy1|136732|gw1.34.6.1;score=915
scaffold50|size1076052	blastx	match_part	817153	817398	308	-	.	ID=scaffold50|size1076052:hsp:59382:3.12.0.8;Parent=scaffold50|size1076052:hit:28668:3.12.0.8;Target=jgi|Fracy1|136732|gw1.34.6.1 1 82 +;Gap=M246
scaffold50|size1076052	blastx	match_part	816588	817061	562	-	.	ID=scaffold50|size1076052:hsp:59383:3.12.0.8;Parent=scaffold50|size1076052:hit:28668:3.12.0.8;Target=jgi|Fracy1|136732|gw1.34.6.1 83 249 +;Gap=M474
scaffold50|size1076052	blastx	match_part	815533	816534	915	-	.	ID=scaffold50|size1076052:hsp:59384:3.12.0.8;Parent=scaffold50|size1076052:hit:28668:3.12.0.8;Target=jgi|Fracy1|136732|gw1.34.6.1 238 568 +;Gap=M1002
scaffold50|size1076052	blastx	protein_match	815533	817398	910	-	.	ID=scaffold50|size1076052:hit:28669:3.12.0.8;Name=jgi|Fracy1|136729|gw1.18.15.1;score=910
scaffold50|size1076052	blastx	match_part	817153	817398	308	-	.	ID=scaffold50|size1076052:hsp:59385:3.12.0.8;Parent=scaffold50|size1076052:hit:28669:3.12.0.8;Target=jgi|Fracy1|136729|gw1.18.15.1 1 82 +;Gap=M246
scaffold50|size1076052	blastx	match_part	816588	817061	563	-	.	ID=scaffold50|size1076052:hsp:59386:3.12.0.8;Parent=scaffold50|size1076052:hit:28669:3.12.0.8;Target=jgi|Fracy1|136729|gw1.18.15.1 83 250 +;Gap=M474
scaffold50|size1076052	blastx	match_part	815533	816534	910	-	.	ID=scaffold50|size1076052:hsp:59387:3.12.0.8;Parent=scaffold50|size1076052:hit:28669:3.12.0.8;Target=jgi|Fracy1|136729|gw1.18.15.1 239 569 +;Gap=M1002
scaffold50|size1076052	blastx	protein_match	815518	817443	1185	-	.	ID=scaffold50|size1076052:hit:28670:3.12.0.8;Name=jgi|Thaoce1|75006|rna10509;score=1185
scaffold50|size1076052	blastx	match_part	817153	817443	351	-	.	ID=scaffold50|size1076052:hsp:59388:3.12.0.8;Parent=scaffold50|size1076052:hit:28670:3.12.0.8;Target=jgi|Thaoce1|75006|rna10509 355 449 +;Gap=M291
scaffold50|size1076052	blastx	match_part	816588	817061	687	-	.	ID=scaffold50|size1076052:hsp:59389:3.12.0.8;Parent=scaffold50|size1076052:hit:28670:3.12.0.8;Target=jgi|Thaoce1|75006|rna10509 450 620 +;Gap=M474
scaffold50|size1076052	blastx	match_part	815518	816534	1185	-	.	ID=scaffold50|size1076052:hsp:59390:3.12.0.8;Parent=scaffold50|size1076052:hit:28670:3.12.0.8;Target=jgi|Thaoce1|75006|rna10509 609 928 +;Gap=M1017
scaffold50|size1076052	blastx	protein_match	815605	817398	421	-	.	ID=scaffold50|size1076052:hit:28671:3.12.0.8;Name=jgi|Thaps3|21619|estExt_fgenesh1_pg.C_chr_30086;score=421
scaffold50|size1076052	blastx	match_part	817153	817398	120	-	.	ID=scaffold50|size1076052:hsp:59391:3.12.0.8;Parent=scaffold50|size1076052:hit:28671:3.12.0.8;Target=jgi|Thaps3|21619|estExt_fgenesh1_pg.C_chr_30086 99 176 +;Gap=M246
scaffold50|size1076052	blastx	match_part	816606	817058	245	-	.	ID=scaffold50|size1076052:hsp:59392:3.12.0.8;Parent=scaffold50|size1076052:hit:28671:3.12.0.8;Target=jgi|Thaps3|21619|estExt_fgenesh1_pg.C_chr_30086 178 359 +;Gap=M453
scaffold50|size1076052	blastx	match_part	815605	816282	421	-	.	ID=scaffold50|size1076052:hsp:59393:3.12.0.8;Parent=scaffold50|size1076052:hit:28671:3.12.0.8;Target=jgi|Thaps3|21619|estExt_fgenesh1_pg.C_chr_30086 406 605 +;Gap=M678
scaffold50|size1076052	blastx	protein_match	815590	817428	993	-	.	ID=scaffold50|size1076052:hit:28672:3.12.0.8;Name=jgi|Phatr2|45428|estExt_fgenesh1_pg.C_chr_70052;score=993
scaffold50|size1076052	blastx	match_part	817153	817428	245	-	.	ID=scaffold50|size1076052:hsp:59394:3.12.0.8;Parent=scaffold50|size1076052:hit:28672:3.12.0.8;Target=jgi|Phatr2|45428|estExt_fgenesh1_pg.C_chr_70052 122 214 +;Gap=M276
scaffold50|size1076052	blastx	match_part	816588	817061	644	-	.	ID=scaffold50|size1076052:hsp:59395:3.12.0.8;Parent=scaffold50|size1076052:hit:28672:3.12.0.8;Target=jgi|Phatr2|45428|estExt_fgenesh1_pg.C_chr_70052 215 372 +;Gap=M474
scaffold50|size1076052	blastx	match_part	815590	816507	993	-	.	ID=scaffold50|size1076052:hsp:59396:3.12.0.8;Parent=scaffold50|size1076052:hit:28672:3.12.0.8;Target=jgi|Phatr2|45428|estExt_fgenesh1_pg.C_chr_70052 370 651 +;Gap=M918
scaffold50|size1076052	blastx	protein_match	815533	817398	910	-	.	ID=scaffold50|size1076052:hit:28673:3.12.0.8;Name=jgi|Fracy1|136729|gw1.18.15.1;score=910
scaffold50|size1076052	blastx	match_part	817153	817398	308	-	.	ID=scaffold50|size1076052:hsp:59397:3.12.0.8;Parent=scaffold50|size1076052:hit:28673:3.12.0.8;Target=jgi|Fracy1|136729|gw1.18.15.1 1 82 +;Gap=M246
scaffold50|size1076052	blastx	match_part	816588	817061	563	-	.	ID=scaffold50|size1076052:hsp:59398:3.12.0.8;Parent=scaffold50|size1076052:hit:28673:3.12.0.8;Target=jgi|Fracy1|136729|gw1.18.15.1 83 250 +;Gap=M474
scaffold50|size1076052	blastx	match_part	815533	816534	910	-	.	ID=scaffold50|size1076052:hsp:59399:3.12.0.8;Parent=scaffold50|size1076052:hit:28673:3.12.0.8;Target=jgi|Fracy1|136729|gw1.18.15.1 239 569 +;Gap=M1002
scaffold50|size1076052	blastx	protein_match	815533	817398	910	-	.	ID=scaffold50|size1076052:hit:28674:3.12.0.8;Name=jgi|Fracy1|136729|gw1.18.15.1;score=910
scaffold50|size1076052	blastx	match_part	817153	817398	308	-	.	ID=scaffold50|size1076052:hsp:59400:3.12.0.8;Parent=scaffold50|size1076052:hit:28674:3.12.0.8;Target=jgi|Fracy1|136729|gw1.18.15.1 1 82 +;Gap=M246
scaffold50|size1076052	blastx	match_part	816588	817061	563	-	.	ID=scaffold50|size1076052:hsp:59401:3.12.0.8;Parent=scaffold50|size1076052:hit:28674:3.12.0.8;Target=jgi|Fracy1|136729|gw1.18.15.1 83 250 +;Gap=M474
scaffold50|size1076052	blastx	match_part	815533	816534	910	-	.	ID=scaffold50|size1076052:hsp:59402:3.12.0.8;Parent=scaffold50|size1076052:hit:28674:3.12.0.8;Target=jgi|Fracy1|136729|gw1.18.15.1 239 569 +;Gap=M1002
scaffold50|size1076052	blastx	protein_match	815605	817428	412	-	.	ID=scaffold50|size1076052:hit:28675:3.12.0.8;Name=jgi|Thaoce1|97959|rna9805;score=412
scaffold50|size1076052	blastx	match_part	817153	817428	128	-	.	ID=scaffold50|size1076052:hsp:59403:3.12.0.8;Parent=scaffold50|size1076052:hit:28675:3.12.0.8;Target=jgi|Thaoce1|97959|rna9805 65 151 +;Gap=M276
scaffold50|size1076052	blastx	match_part	816588	817058	281	-	.	ID=scaffold50|size1076052:hsp:59404:3.12.0.8;Parent=scaffold50|size1076052:hit:28675:3.12.0.8;Target=jgi|Thaoce1|97959|rna9805 153 339 +;Gap=M471
scaffold50|size1076052	blastx	match_part	815605	816282	412	-	.	ID=scaffold50|size1076052:hsp:59405:3.12.0.8;Parent=scaffold50|size1076052:hit:28675:3.12.0.8;Target=jgi|Thaoce1|97959|rna9805 380 579 +;Gap=M678
scaffold50|size1076052	blastx	protein_match	815533	817398	915	-	.	ID=scaffold50|size1076052:hit:28676:3.12.0.8;Name=jgi|Fracy1|136732|gw1.34.6.1;score=915
scaffold50|size1076052	blastx	match_part	817153	817398	308	-	.	ID=scaffold50|size1076052:hsp:59406:3.12.0.8;Parent=scaffold50|size1076052:hit:28676:3.12.0.8;Target=jgi|Fracy1|136732|gw1.34.6.1 1 82 +;Gap=M246
scaffold50|size1076052	blastx	match_part	816588	817061	562	-	.	ID=scaffold50|size1076052:hsp:59407:3.12.0.8;Parent=scaffold50|size1076052:hit:28676:3.12.0.8;Target=jgi|Fracy1|136732|gw1.34.6.1 83 249 +;Gap=M474
scaffold50|size1076052	blastx	match_part	815533	816534	915	-	.	ID=scaffold50|size1076052:hsp:59408:3.12.0.8;Parent=scaffold50|size1076052:hit:28676:3.12.0.8;Target=jgi|Fracy1|136732|gw1.34.6.1 238 568 +;Gap=M1002
scaffold50|size1076052	blastx	protein_match	815590	817061	1138	-	.	ID=scaffold50|size1076052:hit:28677:3.12.0.8;Name=jgi|Thaps3|268657|estExt_thaps1_ua_kg.C_chr_40127;score=1138
scaffold50|size1076052	blastx	match_part	816588	817061	708	-	.	ID=scaffold50|size1076052:hsp:59409:3.12.0.8;Parent=scaffold50|size1076052:hit:28677:3.12.0.8;Target=jgi|Thaps3|268657|estExt_thaps1_ua_kg.C_chr_40127 38 195 +;Gap=M474
scaffold50|size1076052	blastx	match_part	815590	816507	1138	-	.	ID=scaffold50|size1076052:hsp:59410:3.12.0.8;Parent=scaffold50|size1076052:hit:28677:3.12.0.8;Target=jgi|Thaps3|268657|estExt_thaps1_ua_kg.C_chr_40127 193 442 +;Gap=M918
scaffold50|size1076052	blastx	protein_match	818704	819147	332	+	.	ID=scaffold50|size1076052:hit:28678:3.12.0.8;Name=jgi|Fracy1|195476|e_gw1.24.160.1;score=332
scaffold50|size1076052	blastx	match_part	818704	819147	332	+	.	ID=scaffold50|size1076052:hsp:59411:3.12.0.8;Parent=scaffold50|size1076052:hit:28678:3.12.0.8;Target=jgi|Fracy1|195476|e_gw1.24.160.1 34 150 +;Gap=M444
scaffold50|size1076052	blastx	protein_match	818704	819374	413	+	.	ID=scaffold50|size1076052:hit:28679:3.12.0.8;Name=jgi|Thaps3|4326|fgenesh1_pg.C_chr_4000276;score=413
scaffold50|size1076052	blastx	match_part	818704	819147	413	+	.	ID=scaffold50|size1076052:hsp:59412:3.12.0.8;Parent=scaffold50|size1076052:hit:28679:3.12.0.8;Target=jgi|Thaps3|4326|fgenesh1_pg.C_chr_4000276 50 166 +;Gap=M444
scaffold50|size1076052	blastx	match_part	819228	819374	100	+	.	ID=scaffold50|size1076052:hsp:59413:3.12.0.8;Parent=scaffold50|size1076052:hit:28679:3.12.0.8;Target=jgi|Thaps3|4326|fgenesh1_pg.C_chr_4000276 167 211 +;Gap=M147
scaffold50|size1076052	blastx	protein_match	818704	819123	353	+	.	ID=scaffold50|size1076052:hit:28680:3.12.0.8;Name=jgi|Thaoce1|97226|rna12354;score=353
scaffold50|size1076052	blastx	match_part	818704	819123	353	+	.	ID=scaffold50|size1076052:hsp:59414:3.12.0.8;Parent=scaffold50|size1076052:hit:28680:3.12.0.8;Target=jgi|Thaoce1|97226|rna12354 43 151 +;Gap=M420
scaffold50|size1076052	blastx	protein_match	818704	819147	332	+	.	ID=scaffold50|size1076052:hit:28681:3.12.0.8;Name=jgi|Fracy1|195476|e_gw1.24.160.1;score=332
scaffold50|size1076052	blastx	match_part	818704	819147	332	+	.	ID=scaffold50|size1076052:hsp:59415:3.12.0.8;Parent=scaffold50|size1076052:hit:28681:3.12.0.8;Target=jgi|Fracy1|195476|e_gw1.24.160.1 34 150 +;Gap=M444
scaffold50|size1076052	blastx	protein_match	818704	819147	332	+	.	ID=scaffold50|size1076052:hit:28682:3.12.0.8;Name=jgi|Fracy1|195476|e_gw1.24.160.1;score=332
scaffold50|size1076052	blastx	match_part	818704	819147	332	+	.	ID=scaffold50|size1076052:hsp:59416:3.12.0.8;Parent=scaffold50|size1076052:hit:28682:3.12.0.8;Target=jgi|Fracy1|195476|e_gw1.24.160.1 34 150 +;Gap=M444
scaffold50|size1076052	blastx	protein_match	818491	819147	331	+	.	ID=scaffold50|size1076052:hit:28683:3.12.0.8;Name=jgi|Phatr2|34815|fgenesh1_pg.C_chr_6000188;score=331
scaffold50|size1076052	blastx	match_part	818491	819147	331	+	.	ID=scaffold50|size1076052:hsp:59417:3.12.0.8;Parent=scaffold50|size1076052:hit:28683:3.12.0.8;Target=jgi|Phatr2|34815|fgenesh1_pg.C_chr_6000188 5 169 +;Gap=M657
scaffold50|size1076052	blastx	protein_match	819917	821711	474	-	.	ID=scaffold50|size1076052:hit:28684:3.12.0.8;Name=jgi|Thaoce1|99133|rna26223;score=474
scaffold50|size1076052	blastx	match_part	820623	821711	455	-	.	ID=scaffold50|size1076052:hsp:59418:3.12.0.8;Parent=scaffold50|size1076052:hit:28684:3.12.0.8;Target=jgi|Thaoce1|99133|rna26223 195 561 +;Gap=M1089
scaffold50|size1076052	blastx	match_part	819917	820537	474	-	.	ID=scaffold50|size1076052:hsp:59419:3.12.0.8;Parent=scaffold50|size1076052:hit:28684:3.12.0.8;Target=jgi|Thaoce1|99133|rna26223 565 742 +;Gap=M621
scaffold50|size1076052	blastx	protein_match	819854	820504	696	-	.	ID=scaffold50|size1076052:hit:28685:3.12.0.8;Name=jgi|Thaoce1|99503|rna411;score=696
scaffold50|size1076052	blastx	match_part	819854	820504	696	-	.	ID=scaffold50|size1076052:hsp:59420:3.12.0.8;Parent=scaffold50|size1076052:hit:28685:3.12.0.8;Target=jgi|Thaoce1|99503|rna411 1 190 +;Gap=M651
scaffold50|size1076052	blastx	protein_match	820977	821444	372	-	.	ID=scaffold50|size1076052:hit:28686:3.12.0.8;Name=jgi|Thaoce1|81614|rna25256;score=372
scaffold50|size1076052	blastx	match_part	820977	821444	372	-	.	ID=scaffold50|size1076052:hsp:59421:3.12.0.8;Parent=scaffold50|size1076052:hit:28686:3.12.0.8;Target=jgi|Thaoce1|81614|rna25256 1 152 +;Gap=M468
scaffold50|size1076052	blastx	protein_match	819564	821930	68	-	.	ID=scaffold50|size1076052:hit:28687:3.12.0.8;Name=jgi|Thaoce1|81345|rna23033;score=68
scaffold50|size1076052	blastx	match_part	820638	821930	814	-	.	ID=scaffold50|size1076052:hsp:59422:3.12.0.8;Parent=scaffold50|size1076052:hit:28687:3.12.0.8;Target=jgi|Thaoce1|81345|rna23033 66 490 +;Gap=M1293
scaffold50|size1076052	blastx	match_part	819854	820537	766	-	.	ID=scaffold50|size1076052:hsp:59423:3.12.0.8;Parent=scaffold50|size1076052:hit:28687:3.12.0.8;Target=jgi|Thaoce1|81345|rna23033 523 723 +;Gap=M684
scaffold50|size1076052	blastx	match_part	819564	819776	68	-	.	ID=scaffold50|size1076052:hsp:59424:3.12.0.8;Parent=scaffold50|size1076052:hit:28687:3.12.0.8;Target=jgi|Thaoce1|81345|rna23033 723 765 +;Gap=M213
scaffold50|size1076052	blastx	protein_match	819857	821924	572	-	.	ID=scaffold50|size1076052:hit:28688:3.12.0.8;Name=jgi|Thaps3|1553|fgenesh1_pg.C_chr_1000687;score=572
scaffold50|size1076052	blastx	match_part	820620	821924	660	-	.	ID=scaffold50|size1076052:hsp:59425:3.12.0.8;Parent=scaffold50|size1076052:hit:28688:3.12.0.8;Target=jgi|Thaps3|1553|fgenesh1_pg.C_chr_1000687 6 442 +;Gap=M1305
scaffold50|size1076052	blastx	match_part	819857	820537	572	-	.	ID=scaffold50|size1076052:hsp:59426:3.12.0.8;Parent=scaffold50|size1076052:hit:28688:3.12.0.8;Target=jgi|Thaps3|1553|fgenesh1_pg.C_chr_1000687 445 641 +;Gap=M681
scaffold50|size1076052	blastx	protein_match	821601	821954	222	-	.	ID=scaffold50|size1076052:hit:28689:3.12.0.8;Name=jgi|Thaoce1|80547|rna27456;score=222
scaffold50|size1076052	blastx	match_part	821601	821954	222	-	.	ID=scaffold50|size1076052:hsp:59427:3.12.0.8;Parent=scaffold50|size1076052:hit:28689:3.12.0.8;Target=jgi|Thaoce1|80547|rna27456 48 165 +;Gap=M354
scaffold50|size1076052	blastx	protein_match	819854	821900	575	-	.	ID=scaffold50|size1076052:hit:28690:3.12.0.8;Name=jgi|Thaps3|21108|estExt_fgenesh1_pg.C_chr_20048;score=575
scaffold50|size1076052	blastx	match_part	820620	821900	663	-	.	ID=scaffold50|size1076052:hsp:59428:3.12.0.8;Parent=scaffold50|size1076052:hit:28690:3.12.0.8;Target=jgi|Thaps3|21108|estExt_fgenesh1_pg.C_chr_20048 14 446 +;Gap=M1281
scaffold50|size1076052	blastx	match_part	819854	820558	575	-	.	ID=scaffold50|size1076052:hsp:59429:3.12.0.8;Parent=scaffold50|size1076052:hit:28690:3.12.0.8;Target=jgi|Thaps3|21108|estExt_fgenesh1_pg.C_chr_20048 446 646 +;Gap=M705
scaffold50|size1076052	blastx	protein_match	819854	820030	144	-	.	ID=scaffold50|size1076052:hit:28691:3.12.0.8;Name=jgi|Thaoce1|82658|rna8237;score=144
scaffold50|size1076052	blastx	match_part	819854	820030	144	-	.	ID=scaffold50|size1076052:hsp:59430:3.12.0.8;Parent=scaffold50|size1076052:hit:28691:3.12.0.8;Target=jgi|Thaoce1|82658|rna8237 1 58 +;Gap=M177
scaffold50|size1076052	blastx	protein_match	819854	821948	556	-	.	ID=scaffold50|size1076052:hit:28692:3.12.0.8;Name=jgi|Thaoce1|88969|rna19186;score=556
scaffold50|size1076052	blastx	match_part	820614	821948	741	-	.	ID=scaffold50|size1076052:hsp:59431:3.12.0.8;Parent=scaffold50|size1076052:hit:28692:3.12.0.8;Target=jgi|Thaoce1|88969|rna19186 144 624 +;Gap=M1335
scaffold50|size1076052	blastx	match_part	819854	820537	556	-	.	ID=scaffold50|size1076052:hsp:59432:3.12.0.8;Parent=scaffold50|size1076052:hit:28692:3.12.0.8;Target=jgi|Thaoce1|88969|rna19186 625 847 +;Gap=M684
scaffold50|size1076052	blastx	protein_match	819854	821903	503	-	.	ID=scaffold50|size1076052:hit:28693:3.12.0.8;Name=jgi|Thaoce1|102701|rna22752;score=503
scaffold50|size1076052	blastx	match_part	820614	821903	638	-	.	ID=scaffold50|size1076052:hsp:59433:3.12.0.8;Parent=scaffold50|size1076052:hit:28693:3.12.0.8;Target=jgi|Thaoce1|102701|rna22752 13 436 +;Gap=M1290
scaffold50|size1076052	blastx	match_part	819854	820531	503	-	.	ID=scaffold50|size1076052:hsp:59434:3.12.0.8;Parent=scaffold50|size1076052:hit:28693:3.12.0.8;Target=jgi|Thaoce1|102701|rna22752 439 652 +;Gap=M678
scaffold50|size1076052	blastx	protein_match	819854	820814	542	-	.	ID=scaffold50|size1076052:hit:28694:3.12.0.8;Name=jgi|Thaps3|16501|gw1.7.247.1;score=542
scaffold50|size1076052	blastx	match_part	820614	820814	175	-	.	ID=scaffold50|size1076052:hsp:59435:3.12.0.8;Parent=scaffold50|size1076052:hit:28694:3.12.0.8;Target=jgi|Thaps3|16501|gw1.7.247.1 5 70 +;Gap=M201
scaffold50|size1076052	blastx	match_part	819854	820537	542	-	.	ID=scaffold50|size1076052:hsp:59436:3.12.0.8;Parent=scaffold50|size1076052:hit:28694:3.12.0.8;Target=jgi|Thaps3|16501|gw1.7.247.1 71 268 +;Gap=M684
scaffold50|size1076052	blastx	protein_match	819720	821663	70	-	.	ID=scaffold50|size1076052:hit:28695:3.12.0.8;Name=jgi|Thaps3|33389|e_gw1.4.76.1;score=70
scaffold50|size1076052	blastx	match_part	820614	821663	1185	-	.	ID=scaffold50|size1076052:hsp:59437:3.12.0.8;Parent=scaffold50|size1076052:hit:28695:3.12.0.8;Target=jgi|Thaps3|33389|e_gw1.4.76.1 1 341 +;Gap=M1050
scaffold50|size1076052	blastx	match_part	819854	820537	874	-	.	ID=scaffold50|size1076052:hsp:59438:3.12.0.8;Parent=scaffold50|size1076052:hit:28695:3.12.0.8;Target=jgi|Thaps3|33389|e_gw1.4.76.1 342 542 +;Gap=M684
scaffold50|size1076052	blastx	match_part	819720	819788	70	-	.	ID=scaffold50|size1076052:hsp:59439:3.12.0.8;Parent=scaffold50|size1076052:hit:28695:3.12.0.8;Target=jgi|Thaps3|33389|e_gw1.4.76.1 538 560 +;Gap=M69
scaffold50|size1076052	blastx	protein_match	820644	821933	857	-	.	ID=scaffold50|size1076052:hit:28696:3.12.0.8;Name=jgi|Thaoce1|102103|rna19967;score=857
scaffold50|size1076052	blastx	match_part	820644	821933	857	-	.	ID=scaffold50|size1076052:hsp:59440:3.12.0.8;Parent=scaffold50|size1076052:hit:28696:3.12.0.8;Target=jgi|Thaoce1|102103|rna19967 309 718 +;Gap=M1290
scaffold50|size1076052	blastx	protein_match	820911	821699	597	-	.	ID=scaffold50|size1076052:hit:28697:3.12.0.8;Name=jgi|Thaps3|15605|gw1.7.194.1;score=597
scaffold50|size1076052	blastx	match_part	820911	821699	597	-	.	ID=scaffold50|size1076052:hsp:59441:3.12.0.8;Parent=scaffold50|size1076052:hit:28697:3.12.0.8;Target=jgi|Thaps3|15605|gw1.7.194.1 3 270 +;Gap=M789
scaffold50|size1076052	blastx	protein_match	819854	820811	520	-	.	ID=scaffold50|size1076052:hit:28698:3.12.0.8;Name=jgi|Thaps3|34043|e_gw1.5.307.1;score=520
scaffold50|size1076052	blastx	match_part	820623	820811	104	-	.	ID=scaffold50|size1076052:hsp:59442:3.12.0.8;Parent=scaffold50|size1076052:hit:28698:3.12.0.8;Target=jgi|Thaps3|34043|e_gw1.5.307.1 1 68 +;Gap=M189
scaffold50|size1076052	blastx	match_part	819854	820528	520	-	.	ID=scaffold50|size1076052:hsp:59443:3.12.0.8;Parent=scaffold50|size1076052:hit:28698:3.12.0.8;Target=jgi|Thaps3|34043|e_gw1.5.307.1 75 270 +;Gap=M675
scaffold50|size1076052	blastx	protein_match	821412	821744	276	-	.	ID=scaffold50|size1076052:hit:28699:3.12.0.8;Name=jgi|Thaoce1|82541|rna24741;score=276
scaffold50|size1076052	blastx	match_part	821412	821744	276	-	.	ID=scaffold50|size1076052:hsp:59444:3.12.0.8;Parent=scaffold50|size1076052:hit:28699:3.12.0.8;Target=jgi|Thaoce1|82541|rna24741 109 224 +;Gap=M333
scaffold50|size1076052	blastx	protein_match	820382	821165	178	-	.	ID=scaffold50|size1076052:hit:28700:3.12.0.8;Name=jgi|Thaoce1|75061|rna17761;score=178
scaffold50|size1076052	blastx	match_part	820536	821165	187	-	.	ID=scaffold50|size1076052:hsp:59445:3.12.0.8;Parent=scaffold50|size1076052:hit:28700:3.12.0.8;Target=jgi|Thaoce1|75061|rna17761 2 245 +;Gap=M630
scaffold50|size1076052	blastx	match_part	820382	820597	178	-	.	ID=scaffold50|size1076052:hsp:59446:3.12.0.8;Parent=scaffold50|size1076052:hit:28700:3.12.0.8;Target=jgi|Thaoce1|75061|rna17761 215 279 +;Gap=M216
scaffold50|size1076052	blastx	protein_match	819803	821699	515	-	.	ID=scaffold50|size1076052:hit:28701:3.12.0.8;Name=jgi|Thaoce1|80082|rna29381;score=515
scaffold50|size1076052	blastx	match_part	820620	821699	578	-	.	ID=scaffold50|size1076052:hsp:59447:3.12.0.8;Parent=scaffold50|size1076052:hit:28701:3.12.0.8;Target=jgi|Thaoce1|80082|rna29381 139 521 +;Gap=M1080
scaffold50|size1076052	blastx	match_part	819803	820537	515	-	.	ID=scaffold50|size1076052:hsp:59448:3.12.0.8;Parent=scaffold50|size1076052:hit:28701:3.12.0.8;Target=jgi|Thaoce1|80082|rna29381 524 737 +;Gap=M735
scaffold50|size1076052	blastx	protein_match	819860	820814	514	-	.	ID=scaffold50|size1076052:hit:28702:3.12.0.8;Name=jgi|Thaps3|518|fgenesh1_pm.C_chr_6000018;score=514
scaffold50|size1076052	blastx	match_part	820614	820814	134	-	.	ID=scaffold50|size1076052:hsp:59449:3.12.0.8;Parent=scaffold50|size1076052:hit:28702:3.12.0.8;Target=jgi|Thaps3|518|fgenesh1_pm.C_chr_6000018 8 82 +;Gap=M201
scaffold50|size1076052	blastx	match_part	819860	820537	514	-	.	ID=scaffold50|size1076052:hsp:59450:3.12.0.8;Parent=scaffold50|size1076052:hit:28702:3.12.0.8;Target=jgi|Thaps3|518|fgenesh1_pm.C_chr_6000018 83 279 +;Gap=M678
scaffold50|size1076052	blastx	protein_match	819854	820814	532	-	.	ID=scaffold50|size1076052:hit:28703:3.12.0.8;Name=jgi|Thaps3|33984|e_gw1.4.361.1;score=532
scaffold50|size1076052	blastx	match_part	820623	820814	109	-	.	ID=scaffold50|size1076052:hsp:59451:3.12.0.8;Parent=scaffold50|size1076052:hit:28703:3.12.0.8;Target=jgi|Thaps3|33984|e_gw1.4.361.1 1 71 +;Gap=M192
scaffold50|size1076052	blastx	match_part	819854	820537	532	-	.	ID=scaffold50|size1076052:hsp:59452:3.12.0.8;Parent=scaffold50|size1076052:hit:28703:3.12.0.8;Target=jgi|Thaps3|33984|e_gw1.4.361.1 75 273 +;Gap=M684
scaffold50|size1076052	blastx	protein_match	820283	821921	250	-	.	ID=scaffold50|size1076052:hit:28704:3.12.0.8;Name=jgi|Thaoce1|87992|rna11282;score=250
scaffold50|size1076052	blastx	match_part	820620	821921	588	-	.	ID=scaffold50|size1076052:hsp:59453:3.12.0.8;Parent=scaffold50|size1076052:hit:28704:3.12.0.8;Target=jgi|Thaoce1|87992|rna11282 36 479 +;Gap=M1302
scaffold50|size1076052	blastx	match_part	820283	820597	250	-	.	ID=scaffold50|size1076052:hsp:59454:3.12.0.8;Parent=scaffold50|size1076052:hit:28704:3.12.0.8;Target=jgi|Thaoce1|87992|rna11282 469 566 +;Gap=M315
scaffold50|size1076052	blastx	protein_match	845991	846203	341	-	.	ID=scaffold50|size1076052:hit:28705:3.12.0.8;Name=jgi|Fracy1|201686|e_gw1.67.33.1;score=341
scaffold50|size1076052	blastx	match_part	845991	846203	341	-	.	ID=scaffold50|size1076052:hsp:59455:3.12.0.8;Parent=scaffold50|size1076052:hit:28705:3.12.0.8;Target=jgi|Fracy1|201686|e_gw1.67.33.1 1 71 +;Gap=M213
scaffold50|size1076052	blastx	protein_match	845451	846188	410	-	.	ID=scaffold50|size1076052:hit:28706:3.12.0.8;Name=jgi|Thaoce1|90535|rna32850;score=410
scaffold50|size1076052	blastx	match_part	845991	846188	378	-	.	ID=scaffold50|size1076052:hsp:59456:3.12.0.8;Parent=scaffold50|size1076052:hit:28706:3.12.0.8;Target=jgi|Thaoce1|90535|rna32850 1 66 +;Gap=M198
scaffold50|size1076052	blastx	match_part	845451	845765	410	-	.	ID=scaffold50|size1076052:hsp:59457:3.12.0.8;Parent=scaffold50|size1076052:hit:28706:3.12.0.8;Target=jgi|Thaoce1|90535|rna32850 66 177 +;Gap=M315
scaffold50|size1076052	blastx	protein_match	845991	846203	341	-	.	ID=scaffold50|size1076052:hit:28707:3.12.0.8;Name=jgi|Fracy1|201686|e_gw1.67.33.1;score=341
scaffold50|size1076052	blastx	match_part	845991	846203	341	-	.	ID=scaffold50|size1076052:hsp:59458:3.12.0.8;Parent=scaffold50|size1076052:hit:28707:3.12.0.8;Target=jgi|Fracy1|201686|e_gw1.67.33.1 1 71 +;Gap=M213
scaffold50|size1076052	blastx	protein_match	845517	846200	183	-	.	ID=scaffold50|size1076052:hit:28708:3.12.0.8;Name=jgi|Thaps3|37183|e_gw1.13.196.1;score=183
scaffold50|size1076052	blastx	match_part	846000	846200	138	-	.	ID=scaffold50|size1076052:hsp:59459:3.12.0.8;Parent=scaffold50|size1076052:hit:28708:3.12.0.8;Target=jgi|Thaps3|37183|e_gw1.13.196.1 1 60 +;Gap=M201
scaffold50|size1076052	blastx	match_part	845517	845765	183	-	.	ID=scaffold50|size1076052:hsp:59460:3.12.0.8;Parent=scaffold50|size1076052:hit:28708:3.12.0.8;Target=jgi|Thaps3|37183|e_gw1.13.196.1 62 144 +;Gap=M249
scaffold50|size1076052	blastx	protein_match	845529	846194	157	-	.	ID=scaffold50|size1076052:hit:28709:3.12.0.8;Name=jgi|Phatr2|14339|e_gw1.14.192.1;score=157
scaffold50|size1076052	blastx	match_part	846009	846194	127	-	.	ID=scaffold50|size1076052:hsp:59461:3.12.0.8;Parent=scaffold50|size1076052:hit:28709:3.12.0.8;Target=jgi|Phatr2|14339|e_gw1.14.192.1 1 64 +;Gap=M186
scaffold50|size1076052	blastx	match_part	845529	845765	157	-	.	ID=scaffold50|size1076052:hsp:59462:3.12.0.8;Parent=scaffold50|size1076052:hit:28709:3.12.0.8;Target=jgi|Phatr2|14339|e_gw1.14.192.1 93 170 +;Gap=M237
scaffold50|size1076052	blastx	protein_match	845451	846203	470	-	.	ID=scaffold50|size1076052:hit:28710:3.12.0.8;Name=jgi|Thaps3|385|fgenesh1_pm.C_chr_4000026;score=470
scaffold50|size1076052	blastx	match_part	845991	846203	406	-	.	ID=scaffold50|size1076052:hsp:59463:3.12.0.8;Parent=scaffold50|size1076052:hit:28710:3.12.0.8;Target=jgi|Thaps3|385|fgenesh1_pm.C_chr_4000026 1 71 +;Gap=M213
scaffold50|size1076052	blastx	match_part	845451	845765	470	-	.	ID=scaffold50|size1076052:hsp:59464:3.12.0.8;Parent=scaffold50|size1076052:hit:28710:3.12.0.8;Target=jgi|Thaps3|385|fgenesh1_pm.C_chr_4000026 71 176 +;Gap=M315
scaffold50|size1076052	blastx	protein_match	845499	846203	370	-	.	ID=scaffold50|size1076052:hit:28711:3.12.0.8;Name=jgi|Fracy1|263042|estExt_fgenesh2_pg.C_120339;score=370
scaffold50|size1076052	blastx	match_part	845991	846203	346	-	.	ID=scaffold50|size1076052:hsp:59465:3.12.0.8;Parent=scaffold50|size1076052:hit:28711:3.12.0.8;Target=jgi|Fracy1|263042|estExt_fgenesh2_pg.C_120339 1 71 +;Gap=M213
scaffold50|size1076052	blastx	match_part	845499	845765	370	-	.	ID=scaffold50|size1076052:hsp:59466:3.12.0.8;Parent=scaffold50|size1076052:hit:28711:3.12.0.8;Target=jgi|Fracy1|263042|estExt_fgenesh2_pg.C_120339 71 159 +;Gap=M267
scaffold50|size1076052	blastx	protein_match	845499	846203	370	-	.	ID=scaffold50|size1076052:hit:28712:3.12.0.8;Name=jgi|Fracy1|263042|estExt_fgenesh2_pg.C_120339;score=370
scaffold50|size1076052	blastx	match_part	845991	846203	346	-	.	ID=scaffold50|size1076052:hsp:59467:3.12.0.8;Parent=scaffold50|size1076052:hit:28712:3.12.0.8;Target=jgi|Fracy1|263042|estExt_fgenesh2_pg.C_120339 1 71 +;Gap=M213
scaffold50|size1076052	blastx	match_part	845499	845765	370	-	.	ID=scaffold50|size1076052:hsp:59468:3.12.0.8;Parent=scaffold50|size1076052:hit:28712:3.12.0.8;Target=jgi|Fracy1|263042|estExt_fgenesh2_pg.C_120339 71 159 +;Gap=M267
scaffold50|size1076052	blastx	protein_match	845514	845765	355	-	.	ID=scaffold50|size1076052:hit:28713:3.12.0.8;Name=jgi|Fracy1|163731|gw1.20.156.1;score=355
scaffold50|size1076052	blastx	match_part	845514	845765	355	-	.	ID=scaffold50|size1076052:hsp:59469:3.12.0.8;Parent=scaffold50|size1076052:hit:28713:3.12.0.8;Target=jgi|Fracy1|163731|gw1.20.156.1 1 84 +;Gap=M252
scaffold50|size1076052	blastx	protein_match	845991	846203	341	-	.	ID=scaffold50|size1076052:hit:28714:3.12.0.8;Name=jgi|Fracy1|201686|e_gw1.67.33.1;score=341
scaffold50|size1076052	blastx	match_part	845991	846203	341	-	.	ID=scaffold50|size1076052:hsp:59470:3.12.0.8;Parent=scaffold50|size1076052:hit:28714:3.12.0.8;Target=jgi|Fracy1|201686|e_gw1.67.33.1 1 71 +;Gap=M213
scaffold50|size1076052	blastx	protein_match	845529	846203	358	-	.	ID=scaffold50|size1076052:hit:28715:3.12.0.8;Name=jgi|Phatr2|51345|phatr1_ua_kg.chr_1000023;score=358
scaffold50|size1076052	blastx	match_part	845991	846203	359	-	.	ID=scaffold50|size1076052:hsp:59471:3.12.0.8;Parent=scaffold50|size1076052:hit:28715:3.12.0.8;Target=jgi|Phatr2|51345|phatr1_ua_kg.chr_1000023 1 71 +;Gap=M213
scaffold50|size1076052	blastx	match_part	845529	845765	358	-	.	ID=scaffold50|size1076052:hsp:59472:3.12.0.8;Parent=scaffold50|size1076052:hit:28715:3.12.0.8;Target=jgi|Phatr2|51345|phatr1_ua_kg.chr_1000023 71 149 +;Gap=M237
scaffold50|size1076052	blastx	protein_match	845514	845765	355	-	.	ID=scaffold50|size1076052:hit:28716:3.12.0.8;Name=jgi|Fracy1|163731|gw1.20.156.1;score=355
scaffold50|size1076052	blastx	match_part	845514	845765	355	-	.	ID=scaffold50|size1076052:hsp:59473:3.12.0.8;Parent=scaffold50|size1076052:hit:28716:3.12.0.8;Target=jgi|Fracy1|163731|gw1.20.156.1 1 84 +;Gap=M252
scaffold50|size1076052	blastx	protein_match	845499	846203	370	-	.	ID=scaffold50|size1076052:hit:28717:3.12.0.8;Name=jgi|Fracy1|263042|estExt_fgenesh2_pg.C_120339;score=370
scaffold50|size1076052	blastx	match_part	845991	846203	346	-	.	ID=scaffold50|size1076052:hsp:59474:3.12.0.8;Parent=scaffold50|size1076052:hit:28717:3.12.0.8;Target=jgi|Fracy1|263042|estExt_fgenesh2_pg.C_120339 1 71 +;Gap=M213
scaffold50|size1076052	blastx	match_part	845499	845765	370	-	.	ID=scaffold50|size1076052:hsp:59475:3.12.0.8;Parent=scaffold50|size1076052:hit:28717:3.12.0.8;Target=jgi|Fracy1|263042|estExt_fgenesh2_pg.C_120339 71 159 +;Gap=M267
scaffold50|size1076052	blastx	protein_match	846889	847632	588	+	.	ID=scaffold50|size1076052:hit:28718:3.12.0.8;Name=jgi|Thaps3|4330|fgenesh1_pg.C_chr_4000280;score=588
scaffold50|size1076052	blastx	match_part	846889	847632	588	+	.	ID=scaffold50|size1076052:hsp:59476:3.12.0.8;Parent=scaffold50|size1076052:hit:28718:3.12.0.8;Target=jgi|Thaps3|4330|fgenesh1_pg.C_chr_4000280 3 230 +;Gap=M744
scaffold50|size1076052	blastx	protein_match	846895	847617	214	+	.	ID=scaffold50|size1076052:hit:28719:3.12.0.8;Name=jgi|Fracy1|163427|gw1.12.379.1;score=214
scaffold50|size1076052	blastx	match_part	846895	847047	214	+	.	ID=scaffold50|size1076052:hsp:59477:3.12.0.8;Parent=scaffold50|size1076052:hit:28719:3.12.0.8;Target=jgi|Fracy1|163427|gw1.12.379.1 1 51 +;Gap=M153
scaffold50|size1076052	blastx	match_part	847357	847617	267	+	.	ID=scaffold50|size1076052:hsp:59478:3.12.0.8;Parent=scaffold50|size1076052:hit:28719:3.12.0.8;Target=jgi|Fracy1|163427|gw1.12.379.1 67 154 +;Gap=M261
scaffold50|size1076052	blastx	protein_match	846895	847617	209	+	.	ID=scaffold50|size1076052:hit:28720:3.12.0.8;Name=jgi|Fracy1|163424|gw1.54.53.1;score=209
scaffold50|size1076052	blastx	match_part	846895	847023	209	+	.	ID=scaffold50|size1076052:hsp:59479:3.12.0.8;Parent=scaffold50|size1076052:hit:28720:3.12.0.8;Target=jgi|Fracy1|163424|gw1.54.53.1 1 43 +;Gap=M129
scaffold50|size1076052	blastx	match_part	847324	847617	257	+	.	ID=scaffold50|size1076052:hsp:59480:3.12.0.8;Parent=scaffold50|size1076052:hit:28720:3.12.0.8;Target=jgi|Fracy1|163424|gw1.54.53.1 58 154 +;Gap=M294
scaffold50|size1076052	blastx	protein_match	846889	847626	447	+	.	ID=scaffold50|size1076052:hit:28721:3.12.0.8;Name=jgi|Phatr2|35862|fgenesh1_pg.C_chr_8000384;score=447
scaffold50|size1076052	blastx	match_part	846889	847626	447	+	.	ID=scaffold50|size1076052:hsp:59481:3.12.0.8;Parent=scaffold50|size1076052:hit:28721:3.12.0.8;Target=jgi|Phatr2|35862|fgenesh1_pg.C_chr_8000384 3 206 +;Gap=M738
scaffold50|size1076052	blastx	protein_match	846895	847617	214	+	.	ID=scaffold50|size1076052:hit:28722:3.12.0.8;Name=jgi|Fracy1|163427|gw1.12.379.1;score=214
scaffold50|size1076052	blastx	match_part	846895	847047	214	+	.	ID=scaffold50|size1076052:hsp:59482:3.12.0.8;Parent=scaffold50|size1076052:hit:28722:3.12.0.8;Target=jgi|Fracy1|163427|gw1.12.379.1 1 51 +;Gap=M153
scaffold50|size1076052	blastx	match_part	847357	847617	267	+	.	ID=scaffold50|size1076052:hsp:59483:3.12.0.8;Parent=scaffold50|size1076052:hit:28722:3.12.0.8;Target=jgi|Fracy1|163427|gw1.12.379.1 67 154 +;Gap=M261
scaffold50|size1076052	blastx	protein_match	846895	847617	214	+	.	ID=scaffold50|size1076052:hit:28723:3.12.0.8;Name=jgi|Fracy1|163427|gw1.12.379.1;score=214
scaffold50|size1076052	blastx	match_part	846895	847047	214	+	.	ID=scaffold50|size1076052:hsp:59484:3.12.0.8;Parent=scaffold50|size1076052:hit:28723:3.12.0.8;Target=jgi|Fracy1|163427|gw1.12.379.1 1 51 +;Gap=M153
scaffold50|size1076052	blastx	match_part	847357	847617	267	+	.	ID=scaffold50|size1076052:hsp:59485:3.12.0.8;Parent=scaffold50|size1076052:hit:28723:3.12.0.8;Target=jgi|Fracy1|163427|gw1.12.379.1 67 154 +;Gap=M261
scaffold50|size1076052	blastx	protein_match	847797	848586	393	-	.	ID=scaffold50|size1076052:hit:28724:3.12.0.8;Name=jgi|Fracy1|240515|fgenesh2_pg.7_%2523_853;score=393
scaffold50|size1076052	blastx	match_part	848395	848586	169	-	.	ID=scaffold50|size1076052:hsp:59486:3.12.0.8;Parent=scaffold50|size1076052:hit:28724:3.12.0.8;Target=jgi|Fracy1|240515|fgenesh2_pg.7_%252523_853 82 145 +;Gap=M192
scaffold50|size1076052	blastx	match_part	847797	848264	393	-	.	ID=scaffold50|size1076052:hsp:59487:3.12.0.8;Parent=scaffold50|size1076052:hit:28724:3.12.0.8;Target=jgi|Fracy1|240515|fgenesh2_pg.7_%252523_853 151 306 +;Gap=M468
scaffold50|size1076052	blastx	protein_match	847800	848592	379	-	.	ID=scaffold50|size1076052:hit:28725:3.12.0.8;Name=jgi|Phatr2|47358|estExt_fgenesh1_pg.C_chr_130156;score=379
scaffold50|size1076052	blastx	match_part	848344	848592	191	-	.	ID=scaffold50|size1076052:hsp:59488:3.12.0.8;Parent=scaffold50|size1076052:hit:28725:3.12.0.8;Target=jgi|Phatr2|47358|estExt_fgenesh1_pg.C_chr_130156 57 138 +;Gap=M249
scaffold50|size1076052	blastx	match_part	847800	848261	379	-	.	ID=scaffold50|size1076052:hsp:59489:3.12.0.8;Parent=scaffold50|size1076052:hit:28725:3.12.0.8;Target=jgi|Phatr2|47358|estExt_fgenesh1_pg.C_chr_130156 132 271 +;Gap=M462
scaffold50|size1076052	blastx	protein_match	847797	848586	393	-	.	ID=scaffold50|size1076052:hit:28726:3.12.0.8;Name=jgi|Fracy1|240515|fgenesh2_pg.7_%2523_853;score=393
scaffold50|size1076052	blastx	match_part	848395	848586	169	-	.	ID=scaffold50|size1076052:hsp:59490:3.12.0.8;Parent=scaffold50|size1076052:hit:28726:3.12.0.8;Target=jgi|Fracy1|240515|fgenesh2_pg.7_%252523_853 82 145 +;Gap=M192
scaffold50|size1076052	blastx	match_part	847797	848264	393	-	.	ID=scaffold50|size1076052:hsp:59491:3.12.0.8;Parent=scaffold50|size1076052:hit:28726:3.12.0.8;Target=jgi|Fracy1|240515|fgenesh2_pg.7_%252523_853 151 306 +;Gap=M468
scaffold50|size1076052	blastx	protein_match	847797	848586	393	-	.	ID=scaffold50|size1076052:hit:28727:3.12.0.8;Name=jgi|Fracy1|240515|fgenesh2_pg.7_%2523_853;score=393
scaffold50|size1076052	blastx	match_part	848395	848586	169	-	.	ID=scaffold50|size1076052:hsp:59492:3.12.0.8;Parent=scaffold50|size1076052:hit:28727:3.12.0.8;Target=jgi|Fracy1|240515|fgenesh2_pg.7_%252523_853 82 145 +;Gap=M192
scaffold50|size1076052	blastx	match_part	847797	848264	393	-	.	ID=scaffold50|size1076052:hsp:59493:3.12.0.8;Parent=scaffold50|size1076052:hit:28727:3.12.0.8;Target=jgi|Fracy1|240515|fgenesh2_pg.7_%252523_853 151 306 +;Gap=M468
scaffold50|size1076052	blastx	protein_match	847800	848586	389	-	.	ID=scaffold50|size1076052:hit:28728:3.12.0.8;Name=jgi|Fracy1|141707|gw1.70.21.1;score=389
scaffold50|size1076052	blastx	match_part	848395	848586	167	-	.	ID=scaffold50|size1076052:hsp:59494:3.12.0.8;Parent=scaffold50|size1076052:hit:28728:3.12.0.8;Target=jgi|Fracy1|141707|gw1.70.21.1 2 65 +;Gap=M192
scaffold50|size1076052	blastx	match_part	847800	848264	389	-	.	ID=scaffold50|size1076052:hsp:59495:3.12.0.8;Parent=scaffold50|size1076052:hit:28728:3.12.0.8;Target=jgi|Fracy1|141707|gw1.70.21.1 71 225 +;Gap=M465
scaffold50|size1076052	blastx	protein_match	868602	869462	898	-	.	ID=scaffold50|size1076052:hit:28729:3.12.0.8;Name=jgi|Thaps3|4331|fgenesh1_pg.C_chr_4000281;score=898
scaffold50|size1076052	blastx	match_part	868602	869462	898	-	.	ID=scaffold50|size1076052:hsp:59496:3.12.0.8;Parent=scaffold50|size1076052:hit:28729:3.12.0.8;Target=jgi|Thaps3|4331|fgenesh1_pg.C_chr_4000281 1 266 +;Gap=M861
scaffold50|size1076052	blastx	protein_match	868677	869294	736	-	.	ID=scaffold50|size1076052:hit:28730:3.12.0.8;Name=jgi|Thaoce1|99449|rna5010;score=736
scaffold50|size1076052	blastx	match_part	868677	869294	736	-	.	ID=scaffold50|size1076052:hsp:59497:3.12.0.8;Parent=scaffold50|size1076052:hit:28730:3.12.0.8;Target=jgi|Thaoce1|99449|rna5010 5 186 +;Gap=M618
scaffold50|size1076052	blastx	protein_match	868674	869417	621	-	.	ID=scaffold50|size1076052:hit:28731:3.12.0.8;Name=jgi|Phatr2|20779|estExt_gwp_gw1.C_chr_100057;score=621
scaffold50|size1076052	blastx	match_part	868674	869417	621	-	.	ID=scaffold50|size1076052:hsp:59498:3.12.0.8;Parent=scaffold50|size1076052:hit:28731:3.12.0.8;Target=jgi|Phatr2|20779|estExt_gwp_gw1.C_chr_100057 17 251 +;Gap=M744
scaffold50|size1076052	blastx	protein_match	870345	870926	636	+	.	ID=scaffold50|size1076052:hit:28732:3.12.0.8;Name=jgi|Thaps3|264431|thaps1_ua_kg.chr_17000029;score=636
scaffold50|size1076052	blastx	match_part	870345	870926	636	+	.	ID=scaffold50|size1076052:hsp:59499:3.12.0.8;Parent=scaffold50|size1076052:hit:28732:3.12.0.8;Target=jgi|Thaps3|264431|thaps1_ua_kg.chr_17000029 1 180 +;Gap=M582
scaffold50|size1076052	blastx	protein_match	871179	873411	788	-	.	ID=scaffold50|size1076052:hit:28733:3.12.0.8;Name=jgi|Thaoce1|92263|rna28696;score=788
scaffold50|size1076052	blastx	match_part	872848	873411	250	-	.	ID=scaffold50|size1076052:hsp:59500:3.12.0.8;Parent=scaffold50|size1076052:hit:28733:3.12.0.8;Target=jgi|Thaoce1|92263|rna28696 73 250 +;Gap=M564
scaffold50|size1076052	blastx	match_part	871179	872480	788	-	.	ID=scaffold50|size1076052:hsp:59501:3.12.0.8;Parent=scaffold50|size1076052:hit:28733:3.12.0.8;Target=jgi|Thaoce1|92263|rna28696 324 647 +;Gap=M1302
scaffold50|size1076052	blastx	protein_match	871140	873459	1062	-	.	ID=scaffold50|size1076052:hit:28734:3.12.0.8;Name=jgi|Thaps3|4333|fgenesh1_pg.C_chr_4000283;score=1062
scaffold50|size1076052	blastx	match_part	872554	873459	560	-	.	ID=scaffold50|size1076052:hsp:59502:3.12.0.8;Parent=scaffold50|size1076052:hit:28734:3.12.0.8;Target=jgi|Thaps3|4333|fgenesh1_pg.C_chr_4000283 73 363 +;Gap=M906
scaffold50|size1076052	blastx	match_part	871140	872477	1062	-	.	ID=scaffold50|size1076052:hsp:59503:3.12.0.8;Parent=scaffold50|size1076052:hit:28734:3.12.0.8;Target=jgi|Thaps3|4333|fgenesh1_pg.C_chr_4000283 360 745 +;Gap=M1338
scaffold50|size1076052	blastx	protein_match	874478	875266	224	+	.	ID=scaffold50|size1076052:hit:28735:3.12.0.8;Name=jgi|Fracy1|189402|e_gw1.9.723.1;score=224
scaffold50|size1076052	blastx	match_part	874478	874744	224	+	.	ID=scaffold50|size1076052:hsp:59504:3.12.0.8;Parent=scaffold50|size1076052:hit:28735:3.12.0.8;Target=jgi|Fracy1|189402|e_gw1.9.723.1 2 91 +;Gap=M267
scaffold50|size1076052	blastx	match_part	874741	874914	158	+	.	ID=scaffold50|size1076052:hsp:59505:3.12.0.8;Parent=scaffold50|size1076052:hit:28735:3.12.0.8;Target=jgi|Fracy1|189402|e_gw1.9.723.1 88 144 +;Gap=M174
scaffold50|size1076052	blastx	match_part	875030	875266	125	+	.	ID=scaffold50|size1076052:hsp:59506:3.12.0.8;Parent=scaffold50|size1076052:hit:28735:3.12.0.8;Target=jgi|Fracy1|189402|e_gw1.9.723.1 238 327 +;Gap=M237
scaffold50|size1076052	blastx	protein_match	874478	875266	224	+	.	ID=scaffold50|size1076052:hit:28736:3.12.0.8;Name=jgi|Fracy1|189402|e_gw1.9.723.1;score=224
scaffold50|size1076052	blastx	match_part	874478	874744	224	+	.	ID=scaffold50|size1076052:hsp:59507:3.12.0.8;Parent=scaffold50|size1076052:hit:28736:3.12.0.8;Target=jgi|Fracy1|189402|e_gw1.9.723.1 2 91 +;Gap=M267
scaffold50|size1076052	blastx	match_part	874741	874914	158	+	.	ID=scaffold50|size1076052:hsp:59508:3.12.0.8;Parent=scaffold50|size1076052:hit:28736:3.12.0.8;Target=jgi|Fracy1|189402|e_gw1.9.723.1 88 144 +;Gap=M174
scaffold50|size1076052	blastx	match_part	875030	875266	125	+	.	ID=scaffold50|size1076052:hsp:59509:3.12.0.8;Parent=scaffold50|size1076052:hit:28736:3.12.0.8;Target=jgi|Fracy1|189402|e_gw1.9.723.1 238 327 +;Gap=M237
scaffold50|size1076052	blastx	protein_match	874463	874878	239	+	.	ID=scaffold50|size1076052:hit:28737:3.12.0.8;Name=jgi|Thaoce1|77549|rna14700;score=239
scaffold50|size1076052	blastx	match_part	874463	874744	239	+	.	ID=scaffold50|size1076052:hsp:59510:3.12.0.8;Parent=scaffold50|size1076052:hit:28737:3.12.0.8;Target=jgi|Thaoce1|77549|rna14700 112 206 +;Gap=M282
scaffold50|size1076052	blastx	match_part	874741	874878	186	+	.	ID=scaffold50|size1076052:hsp:59511:3.12.0.8;Parent=scaffold50|size1076052:hit:28737:3.12.0.8;Target=jgi|Thaoce1|77549|rna14700 203 248 +;Gap=M138
scaffold50|size1076052	blastx	protein_match	874604	875266	152	+	.	ID=scaffold50|size1076052:hit:28738:3.12.0.8;Name=jgi|Thaps3|263902|thaps1_ua_kg.chr_12000053;score=152
scaffold50|size1076052	blastx	match_part	874604	874744	152	+	.	ID=scaffold50|size1076052:hsp:59512:3.12.0.8;Parent=scaffold50|size1076052:hit:28738:3.12.0.8;Target=jgi|Thaps3|263902|thaps1_ua_kg.chr_12000053 16 62 +;Gap=M141
scaffold50|size1076052	blastx	match_part	874741	874869	160	+	.	ID=scaffold50|size1076052:hsp:59513:3.12.0.8;Parent=scaffold50|size1076052:hit:28738:3.12.0.8;Target=jgi|Thaps3|263902|thaps1_ua_kg.chr_12000053 59 101 +;Gap=M129
scaffold50|size1076052	blastx	match_part	875048	875266	136	+	.	ID=scaffold50|size1076052:hsp:59514:3.12.0.8;Parent=scaffold50|size1076052:hit:28738:3.12.0.8;Target=jgi|Thaps3|263902|thaps1_ua_kg.chr_12000053 215 297 +;Gap=M219
scaffold50|size1076052	blastx	protein_match	874478	875266	224	+	.	ID=scaffold50|size1076052:hit:28739:3.12.0.8;Name=jgi|Fracy1|189402|e_gw1.9.723.1;score=224
scaffold50|size1076052	blastx	match_part	874478	874744	224	+	.	ID=scaffold50|size1076052:hsp:59515:3.12.0.8;Parent=scaffold50|size1076052:hit:28739:3.12.0.8;Target=jgi|Fracy1|189402|e_gw1.9.723.1 2 91 +;Gap=M267
scaffold50|size1076052	blastx	match_part	874741	874914	158	+	.	ID=scaffold50|size1076052:hsp:59516:3.12.0.8;Parent=scaffold50|size1076052:hit:28739:3.12.0.8;Target=jgi|Fracy1|189402|e_gw1.9.723.1 88 144 +;Gap=M174
scaffold50|size1076052	blastx	match_part	875030	875266	125	+	.	ID=scaffold50|size1076052:hsp:59517:3.12.0.8;Parent=scaffold50|size1076052:hit:28739:3.12.0.8;Target=jgi|Fracy1|189402|e_gw1.9.723.1 238 327 +;Gap=M237
scaffold50|size1076052	blastx	protein_match	874604	875266	144	+	.	ID=scaffold50|size1076052:hit:28740:3.12.0.8;Name=jgi|Fracy1|230728|fgenesh2_pm.63_%2523_6;score=144
scaffold50|size1076052	blastx	match_part	874604	874744	144	+	.	ID=scaffold50|size1076052:hsp:59518:3.12.0.8;Parent=scaffold50|size1076052:hit:28740:3.12.0.8;Target=jgi|Fracy1|230728|fgenesh2_pm.63_%252523_6 40 86 +;Gap=M141
scaffold50|size1076052	blastx	match_part	874741	874914	154	+	.	ID=scaffold50|size1076052:hsp:59519:3.12.0.8;Parent=scaffold50|size1076052:hit:28740:3.12.0.8;Target=jgi|Fracy1|230728|fgenesh2_pm.63_%252523_6 83 139 +;Gap=M174
scaffold50|size1076052	blastx	match_part	875030	875266	123	+	.	ID=scaffold50|size1076052:hsp:59520:3.12.0.8;Parent=scaffold50|size1076052:hit:28740:3.12.0.8;Target=jgi|Fracy1|230728|fgenesh2_pm.63_%252523_6 233 322 +;Gap=M237
scaffold50|size1076052	protein2genome	protein_match	811707	812627	738	+	.	ID=scaffold50|size1076052:hit:28741:3.12.0.8;Name=jgi|Thaoce1|75223|rna1817;score=738
scaffold50|size1076052	protein2genome	match_part	811707	812022	738	+	.	ID=scaffold50|size1076052:hsp:59521:3.12.0.8;Parent=scaffold50|size1076052:hit:28741:3.12.0.8;Target=jgi|Thaoce1|75223|rna1817 31 135 +;Gap=M316
scaffold50|size1076052	protein2genome	match_part	812053	812109	738	+	.	ID=scaffold50|size1076052:hsp:59522:3.12.0.8;Parent=scaffold50|size1076052:hit:28741:3.12.0.8;Target=jgi|Thaoce1|75223|rna1817 136 156 +;Gap=M57
scaffold50|size1076052	protein2genome	match_part	812164	812627	738	+	.	ID=scaffold50|size1076052:hsp:59523:3.12.0.8;Parent=scaffold50|size1076052:hit:28741:3.12.0.8;Target=jgi|Thaoce1|75223|rna1817 157 311 +;Gap=M464
scaffold50|size1076052	protein2genome	protein_match	811800	812951	1388	+	.	ID=scaffold50|size1076052:hit:28742:3.12.0.8;Name=jgi|Thaps3|262116|thaps1_ua_kg.chr_4000126;score=1388
scaffold50|size1076052	protein2genome	match_part	811800	812016	1388	+	.	ID=scaffold50|size1076052:hsp:59524:3.12.0.8;Parent=scaffold50|size1076052:hit:28742:3.12.0.8;Target=jgi|Thaps3|262116|thaps1_ua_kg.chr_4000126 1 72 +;Gap=M217
scaffold50|size1076052	protein2genome	match_part	812053	812951	1388	+	.	ID=scaffold50|size1076052:hsp:59525:3.12.0.8;Parent=scaffold50|size1076052:hit:28742:3.12.0.8;Target=jgi|Thaps3|262116|thaps1_ua_kg.chr_4000126 73 372 +;Gap=M899
scaffold50|size1076052	protein2genome	protein_match	812061	812951	842	+	.	ID=scaffold50|size1076052:hit:28743:3.12.0.8;Name=jgi|Fracy1|159003|gw1.6.1178.1;score=842
scaffold50|size1076052	protein2genome	match_part	812061	812951	842	+	.	ID=scaffold50|size1076052:hsp:59526:3.12.0.8;Parent=scaffold50|size1076052:hit:28743:3.12.0.8;Target=jgi|Fracy1|159003|gw1.6.1178.1 80 376 +;Gap=M891
scaffold50|size1076052	protein2genome	protein_match	812061	813119	995	+	.	ID=scaffold50|size1076052:hit:28744:3.12.0.8;Name=jgi|Phatr2|54598|estExt_Phatr1_ua_kg.C_chr_100040;score=995
scaffold50|size1076052	protein2genome	match_part	812061	813119	995	+	.	ID=scaffold50|size1076052:hsp:59527:3.12.0.8;Parent=scaffold50|size1076052:hit:28744:3.12.0.8;Target=jgi|Phatr2|54598|estExt_Phatr1_ua_kg.C_chr_100040 171 524 +;Gap=M1059
scaffold50|size1076052	protein2genome	protein_match	812061	812966	854	+	.	ID=scaffold50|size1076052:hit:28745:3.12.0.8;Name=jgi|Fracy1|229726|fgenesh2_pm.39_%2523_29;score=854
scaffold50|size1076052	protein2genome	match_part	812061	812966	854	+	.	ID=scaffold50|size1076052:hsp:59528:3.12.0.8;Parent=scaffold50|size1076052:hit:28745:3.12.0.8;Target=jgi|Fracy1|229726|fgenesh2_pm.39_%252523_29 78 379 +;Gap=M906
scaffold50|size1076052	protein2genome	protein_match	813464	814921	2064	-	.	ID=scaffold50|size1076052:hit:28746:3.12.0.8;Name=jgi|Thaoce1|95993|rna4776;score=2064
scaffold50|size1076052	protein2genome	match_part	813464	814921	2064	-	.	ID=scaffold50|size1076052:hsp:59529:3.12.0.8;Parent=scaffold50|size1076052:hit:28746:3.12.0.8;Target=jgi|Thaoce1|95993|rna4776 55 533 +;Gap=M1458
scaffold50|size1076052	protein2genome	protein_match	813458	814675	1872	-	.	ID=scaffold50|size1076052:hit:28747:3.12.0.8;Name=jgi|Thaps3|33794|e_gw1.4.288.1;score=1872
scaffold50|size1076052	protein2genome	match_part	814479	814675	1872	-	.	ID=scaffold50|size1076052:hsp:59530:3.12.0.8;Parent=scaffold50|size1076052:hit:28747:3.12.0.8;Target=jgi|Thaps3|33794|e_gw1.4.288.1 1 65 +;Gap=M197
scaffold50|size1076052	protein2genome	match_part	813458	814406	1872	-	.	ID=scaffold50|size1076052:hsp:59531:3.12.0.8;Parent=scaffold50|size1076052:hit:28747:3.12.0.8;Target=jgi|Thaps3|33794|e_gw1.4.288.1 66 382 +;Gap=M949
scaffold50|size1076052	protein2genome	protein_match	813458	814705	1628	-	.	ID=scaffold50|size1076052:hit:28748:3.12.0.8;Name=jgi|Fracy1|223447|fgenesh2_pm.1_%2523_319;score=1628
scaffold50|size1076052	protein2genome	match_part	814467	814705	1628	-	.	ID=scaffold50|size1076052:hsp:59532:3.12.0.8;Parent=scaffold50|size1076052:hit:28748:3.12.0.8;Target=jgi|Fracy1|223447|fgenesh2_pm.1_%252523_319 2 79 +;Gap=M239
scaffold50|size1076052	protein2genome	match_part	813458	814394	1628	-	.	ID=scaffold50|size1076052:hsp:59533:3.12.0.8;Parent=scaffold50|size1076052:hit:28748:3.12.0.8;Target=jgi|Fracy1|223447|fgenesh2_pm.1_%252523_319 80 392 +;Gap=M937
scaffold50|size1076052	protein2genome	protein_match	813758	814657	587	-	.	ID=scaffold50|size1076052:hit:28749:3.12.0.8;Name=jgi|Phatr2|30461|estExt_Genewise1.C_chr_230025;score=587
scaffold50|size1076052	protein2genome	match_part	814501	814657	587	-	.	ID=scaffold50|size1076052:hsp:59534:3.12.0.8;Parent=scaffold50|size1076052:hit:28749:3.12.0.8;Target=jgi|Phatr2|30461|estExt_Genewise1.C_chr_230025 99 149 +;Gap=M157
scaffold50|size1076052	protein2genome	match_part	813758	814419	587	-	.	ID=scaffold50|size1076052:hsp:59535:3.12.0.8;Parent=scaffold50|size1076052:hit:28749:3.12.0.8;Target=jgi|Phatr2|30461|estExt_Genewise1.C_chr_230025 150 370 +;Gap=M662
scaffold50|size1076052	protein2genome	protein_match	813458	814705	1628	-	.	ID=scaffold50|size1076052:hit:28750:3.12.0.8;Name=jgi|Fracy1|204540|e_gw1.133.2.1;score=1628
scaffold50|size1076052	protein2genome	match_part	814467	814705	1628	-	.	ID=scaffold50|size1076052:hsp:59536:3.12.0.8;Parent=scaffold50|size1076052:hit:28750:3.12.0.8;Target=jgi|Fracy1|204540|e_gw1.133.2.1 2 79 +;Gap=M239
scaffold50|size1076052	protein2genome	match_part	813458	814394	1628	-	.	ID=scaffold50|size1076052:hsp:59537:3.12.0.8;Parent=scaffold50|size1076052:hit:28750:3.12.0.8;Target=jgi|Fracy1|204540|e_gw1.133.2.1 80 392 +;Gap=M937
scaffold50|size1076052	protein2genome	protein_match	815533	816450	834	-	.	ID=scaffold50|size1076052:hit:28751:3.12.0.8;Name=jgi|Fracy1|136732|gw1.34.6.1;score=834
scaffold50|size1076052	protein2genome	match_part	816356	816450	834	-	.	ID=scaffold50|size1076052:hsp:59538:3.12.0.8;Parent=scaffold50|size1076052:hit:28751:3.12.0.8;Target=jgi|Fracy1|136732|gw1.34.6.1 281 312 +;Gap=M95
scaffold50|size1076052	protein2genome	match_part	815533	816283	834	-	.	ID=scaffold50|size1076052:hsp:59539:3.12.0.8;Parent=scaffold50|size1076052:hit:28751:3.12.0.8;Target=jgi|Fracy1|136732|gw1.34.6.1 313 568 +;Gap=M751
scaffold50|size1076052	protein2genome	protein_match	815533	816450	828	-	.	ID=scaffold50|size1076052:hit:28752:3.12.0.8;Name=jgi|Fracy1|136729|gw1.18.15.1;score=828
scaffold50|size1076052	protein2genome	match_part	816356	816450	828	-	.	ID=scaffold50|size1076052:hsp:59540:3.12.0.8;Parent=scaffold50|size1076052:hit:28752:3.12.0.8;Target=jgi|Fracy1|136729|gw1.18.15.1 282 313 +;Gap=M95
scaffold50|size1076052	protein2genome	match_part	815533	816283	828	-	.	ID=scaffold50|size1076052:hsp:59541:3.12.0.8;Parent=scaffold50|size1076052:hit:28752:3.12.0.8;Target=jgi|Fracy1|136729|gw1.18.15.1 314 569 +;Gap=M751
scaffold50|size1076052	protein2genome	protein_match	815533	817425	1887	-	.	ID=scaffold50|size1076052:hit:28753:3.12.0.8;Name=jgi|Phatr2|45428|estExt_fgenesh1_pg.C_chr_70052;score=1887
scaffold50|size1076052	protein2genome	match_part	817151	817425	1887	-	.	ID=scaffold50|size1076052:hsp:59542:3.12.0.8;Parent=scaffold50|size1076052:hit:28753:3.12.0.8;Target=jgi|Phatr2|45428|estExt_fgenesh1_pg.C_chr_70052 125 214 +;Gap=M275
scaffold50|size1076052	protein2genome	match_part	816597	817059	1887	-	.	ID=scaffold50|size1076052:hsp:59543:3.12.0.8;Parent=scaffold50|size1076052:hit:28753:3.12.0.8;Target=jgi|Phatr2|45428|estExt_fgenesh1_pg.C_chr_70052 215 369 +;Gap=M463
scaffold50|size1076052	protein2genome	match_part	816356	816507	1887	-	.	ID=scaffold50|size1076052:hsp:59544:3.12.0.8;Parent=scaffold50|size1076052:hit:28753:3.12.0.8;Target=jgi|Phatr2|45428|estExt_fgenesh1_pg.C_chr_70052 370 419 +;Gap=M152
scaffold50|size1076052	protein2genome	match_part	815533	816283	1887	-	.	ID=scaffold50|size1076052:hsp:59545:3.12.0.8;Parent=scaffold50|size1076052:hit:28753:3.12.0.8;Target=jgi|Phatr2|45428|estExt_fgenesh1_pg.C_chr_70052 420 670 +;Gap=M751
scaffold50|size1076052	protein2genome	protein_match	815518	817061	1863	-	.	ID=scaffold50|size1076052:hit:28754:3.12.0.8;Name=jgi|Thaps3|268657|estExt_thaps1_ua_kg.C_chr_40127;score=1863
scaffold50|size1076052	protein2genome	match_part	816597	817061	1863	-	.	ID=scaffold50|size1076052:hsp:59546:3.12.0.8;Parent=scaffold50|size1076052:hit:28754:3.12.0.8;Target=jgi|Thaps3|268657|estExt_thaps1_ua_kg.C_chr_40127 38 192 +;Gap=M465
scaffold50|size1076052	protein2genome	match_part	816356	816507	1863	-	.	ID=scaffold50|size1076052:hsp:59547:3.12.0.8;Parent=scaffold50|size1076052:hit:28754:3.12.0.8;Target=jgi|Thaps3|268657|estExt_thaps1_ua_kg.C_chr_40127 193 242 +;Gap=M152
scaffold50|size1076052	protein2genome	match_part	816055	816283	1863	-	.	ID=scaffold50|size1076052:hsp:59548:3.12.0.8;Parent=scaffold50|size1076052:hit:28754:3.12.0.8;Target=jgi|Thaps3|268657|estExt_thaps1_ua_kg.C_chr_40127 243 319 +;Gap=M229
scaffold50|size1076052	protein2genome	match_part	815518	815958	1863	-	.	ID=scaffold50|size1076052:hsp:59549:3.12.0.8;Parent=scaffold50|size1076052:hit:28754:3.12.0.8;Target=jgi|Thaps3|268657|estExt_thaps1_ua_kg.C_chr_40127 320 466 +;Gap=M441
scaffold50|size1076052	protein2genome	protein_match	818704	819147	446	+	.	ID=scaffold50|size1076052:hit:28755:3.12.0.8;Name=jgi|Fracy1|195476|e_gw1.24.160.1;score=446
scaffold50|size1076052	protein2genome	match_part	818704	818778	446	+	.	ID=scaffold50|size1076052:hsp:59550:3.12.0.8;Parent=scaffold50|size1076052:hit:28755:3.12.0.8;Target=jgi|Fracy1|195476|e_gw1.24.160.1 34 58 +;Gap=M75
scaffold50|size1076052	protein2genome	match_part	818872	819147	446	+	.	ID=scaffold50|size1076052:hsp:59551:3.12.0.8;Parent=scaffold50|size1076052:hit:28755:3.12.0.8;Target=jgi|Fracy1|195476|e_gw1.24.160.1 59 150 +;Gap=M276
scaffold50|size1076052	protein2genome	protein_match	818591	819338	643	+	.	ID=scaffold50|size1076052:hit:28756:3.12.0.8;Name=jgi|Thaps3|4326|fgenesh1_pg.C_chr_4000276;score=643
scaffold50|size1076052	protein2genome	match_part	818591	818623	643	+	.	ID=scaffold50|size1076052:hsp:59552:3.12.0.8;Parent=scaffold50|size1076052:hit:28756:3.12.0.8;Target=jgi|Thaps3|4326|fgenesh1_pg.C_chr_4000276 40 50 +;Gap=M33
scaffold50|size1076052	protein2genome	match_part	818707	818778	643	+	.	ID=scaffold50|size1076052:hsp:59553:3.12.0.8;Parent=scaffold50|size1076052:hit:28756:3.12.0.8;Target=jgi|Thaps3|4326|fgenesh1_pg.C_chr_4000276 51 74 +;Gap=M72
scaffold50|size1076052	protein2genome	match_part	818872	819147	643	+	.	ID=scaffold50|size1076052:hsp:59554:3.12.0.8;Parent=scaffold50|size1076052:hit:28756:3.12.0.8;Target=jgi|Thaps3|4326|fgenesh1_pg.C_chr_4000276 75 166 +;Gap=M276
scaffold50|size1076052	protein2genome	match_part	819228	819338	643	+	.	ID=scaffold50|size1076052:hsp:59555:3.12.0.8;Parent=scaffold50|size1076052:hit:28756:3.12.0.8;Target=jgi|Thaps3|4326|fgenesh1_pg.C_chr_4000276 167 205 +;Gap=M111
scaffold50|size1076052	protein2genome	protein_match	818451	819374	539	+	.	ID=scaffold50|size1076052:hit:28757:3.12.0.8;Name=jgi|Thaoce1|97226|rna12354;score=539
scaffold50|size1076052	protein2genome	match_part	818451	818480	539	+	.	ID=scaffold50|size1076052:hsp:59556:3.12.0.8;Parent=scaffold50|size1076052:hit:28757:3.12.0.8;Target=jgi|Thaoce1|97226|rna12354 23 32 +;Gap=M30
scaffold50|size1076052	protein2genome	match_part	818591	818623	539	+	.	ID=scaffold50|size1076052:hsp:59557:3.12.0.8;Parent=scaffold50|size1076052:hit:28757:3.12.0.8;Target=jgi|Thaoce1|97226|rna12354 33 43 +;Gap=M33
scaffold50|size1076052	protein2genome	match_part	818707	818778	539	+	.	ID=scaffold50|size1076052:hsp:59558:3.12.0.8;Parent=scaffold50|size1076052:hit:28757:3.12.0.8;Target=jgi|Thaoce1|97226|rna12354 44 67 +;Gap=M72
scaffold50|size1076052	protein2genome	match_part	818872	819147	539	+	.	ID=scaffold50|size1076052:hsp:59559:3.12.0.8;Parent=scaffold50|size1076052:hit:28757:3.12.0.8;Target=jgi|Thaoce1|97226|rna12354 68 160 +;Gap=M276
scaffold50|size1076052	protein2genome	match_part	819228	819374	539	+	.	ID=scaffold50|size1076052:hsp:59560:3.12.0.8;Parent=scaffold50|size1076052:hit:28757:3.12.0.8;Target=jgi|Thaoce1|97226|rna12354 161 207 +;Gap=M147
scaffold50|size1076052	protein2genome	protein_match	818704	819147	451	+	.	ID=scaffold50|size1076052:hit:28758:3.12.0.8;Name=jgi|Phatr2|34815|fgenesh1_pg.C_chr_6000188;score=451
scaffold50|size1076052	protein2genome	match_part	818704	818778	451	+	.	ID=scaffold50|size1076052:hsp:59561:3.12.0.8;Parent=scaffold50|size1076052:hit:28758:3.12.0.8;Target=jgi|Phatr2|34815|fgenesh1_pg.C_chr_6000188 53 77 +;Gap=M75
scaffold50|size1076052	protein2genome	match_part	818872	819147	451	+	.	ID=scaffold50|size1076052:hsp:59562:3.12.0.8;Parent=scaffold50|size1076052:hit:28758:3.12.0.8;Target=jgi|Phatr2|34815|fgenesh1_pg.C_chr_6000188 78 169 +;Gap=M276
scaffold50|size1076052	protein2genome	protein_match	819854	820504	713	-	.	ID=scaffold50|size1076052:hit:28759:3.12.0.8;Name=jgi|Thaoce1|99503|rna411;score=713
scaffold50|size1076052	protein2genome	match_part	820254	820504	713	-	.	ID=scaffold50|size1076052:hsp:59563:3.12.0.8;Parent=scaffold50|size1076052:hit:28759:3.12.0.8;Target=jgi|Thaoce1|99503|rna411 1 83 +;Gap=M251
scaffold50|size1076052	protein2genome	match_part	819854	820172	713	-	.	ID=scaffold50|size1076052:hsp:59564:3.12.0.8;Parent=scaffold50|size1076052:hit:28759:3.12.0.8;Target=jgi|Thaoce1|99503|rna411 84 190 +;Gap=M319
scaffold50|size1076052	protein2genome	protein_match	820974	821444	348	-	.	ID=scaffold50|size1076052:hit:28760:3.12.0.8;Name=jgi|Thaoce1|81614|rna25256;score=348
scaffold50|size1076052	protein2genome	match_part	820974	821444	348	-	.	ID=scaffold50|size1076052:hsp:59565:3.12.0.8;Parent=scaffold50|size1076052:hit:28760:3.12.0.8;Target=jgi|Thaoce1|81614|rna25256 1 155 +;Gap=M471
scaffold50|size1076052	protein2genome	protein_match	819857	821792	942	-	.	ID=scaffold50|size1076052:hit:28761:3.12.0.8;Name=jgi|Thaps3|1553|fgenesh1_pg.C_chr_1000687;score=942
scaffold50|size1076052	protein2genome	match_part	820642	821792	942	-	.	ID=scaffold50|size1076052:hsp:59566:3.12.0.8;Parent=scaffold50|size1076052:hit:28761:3.12.0.8;Target=jgi|Thaps3|1553|fgenesh1_pg.C_chr_1000687 57 443 +;Gap=M1151
scaffold50|size1076052	protein2genome	match_part	820254	820538	942	-	.	ID=scaffold50|size1076052:hsp:59567:3.12.0.8;Parent=scaffold50|size1076052:hit:28761:3.12.0.8;Target=jgi|Thaps3|1553|fgenesh1_pg.C_chr_1000687 444 538 +;Gap=M285
scaffold50|size1076052	protein2genome	match_part	819857	820172	942	-	.	ID=scaffold50|size1076052:hsp:59568:3.12.0.8;Parent=scaffold50|size1076052:hit:28761:3.12.0.8;Target=jgi|Thaps3|1553|fgenesh1_pg.C_chr_1000687 539 641 +;Gap=M316
scaffold50|size1076052	protein2genome	protein_match	821601	821942	196	-	.	ID=scaffold50|size1076052:hit:28762:3.12.0.8;Name=jgi|Thaoce1|80547|rna27456;score=196
scaffold50|size1076052	protein2genome	match_part	821601	821942	196	-	.	ID=scaffold50|size1076052:hsp:59569:3.12.0.8;Parent=scaffold50|size1076052:hit:28762:3.12.0.8;Target=jgi|Thaoce1|80547|rna27456 57 165 +;Gap=M342
scaffold50|size1076052	protein2genome	protein_match	819854	820030	132	-	.	ID=scaffold50|size1076052:hit:28763:3.12.0.8;Name=jgi|Thaoce1|82658|rna8237;score=132
scaffold50|size1076052	protein2genome	match_part	819854	820030	132	-	.	ID=scaffold50|size1076052:hsp:59570:3.12.0.8;Parent=scaffold50|size1076052:hit:28763:3.12.0.8;Target=jgi|Thaoce1|82658|rna8237 1 58 +;Gap=M177
scaffold50|size1076052	protein2genome	protein_match	820256	821906	847	-	.	ID=scaffold50|size1076052:hit:28764:3.12.0.8;Name=jgi|Thaoce1|102701|rna22752;score=847
scaffold50|size1076052	protein2genome	match_part	820615	821906	847	-	.	ID=scaffold50|size1076052:hsp:59571:3.12.0.8;Parent=scaffold50|size1076052:hit:28764:3.12.0.8;Target=jgi|Thaoce1|102701|rna22752 12 435 +;Gap=M1292
scaffold50|size1076052	protein2genome	match_part	820256	820538	847	-	.	ID=scaffold50|size1076052:hsp:59572:3.12.0.8;Parent=scaffold50|size1076052:hit:28764:3.12.0.8;Target=jgi|Thaoce1|102701|rna22752 436 530 +;Gap=M283
scaffold50|size1076052	protein2genome	protein_match	819854	820814	683	-	.	ID=scaffold50|size1076052:hit:28765:3.12.0.8;Name=jgi|Thaps3|16501|gw1.7.247.1;score=683
scaffold50|size1076052	protein2genome	match_part	820615	820814	683	-	.	ID=scaffold50|size1076052:hsp:59573:3.12.0.8;Parent=scaffold50|size1076052:hit:28765:3.12.0.8;Target=jgi|Thaps3|16501|gw1.7.247.1 5 69 +;Gap=M200
scaffold50|size1076052	protein2genome	match_part	820254	820538	683	-	.	ID=scaffold50|size1076052:hsp:59574:3.12.0.8;Parent=scaffold50|size1076052:hit:28765:3.12.0.8;Target=jgi|Thaps3|16501|gw1.7.247.1 70 163 +;Gap=M285
scaffold50|size1076052	protein2genome	match_part	819854	820172	683	-	.	ID=scaffold50|size1076052:hsp:59575:3.12.0.8;Parent=scaffold50|size1076052:hit:28765:3.12.0.8;Target=jgi|Thaps3|16501|gw1.7.247.1 164 268 +;Gap=M319
scaffold50|size1076052	protein2genome	protein_match	819854	821069	1341	-	.	ID=scaffold50|size1076052:hit:28766:3.12.0.8;Name=jgi|Thaps3|33389|e_gw1.4.76.1;score=1341
scaffold50|size1076052	protein2genome	match_part	820615	821069	1341	-	.	ID=scaffold50|size1076052:hsp:59576:3.12.0.8;Parent=scaffold50|size1076052:hit:28766:3.12.0.8;Target=jgi|Thaps3|33389|e_gw1.4.76.1 191 340 +;Gap=M455
scaffold50|size1076052	protein2genome	match_part	820254	820538	1341	-	.	ID=scaffold50|size1076052:hsp:59577:3.12.0.8;Parent=scaffold50|size1076052:hit:28766:3.12.0.8;Target=jgi|Thaps3|33389|e_gw1.4.76.1 341 435 +;Gap=M285
scaffold50|size1076052	protein2genome	match_part	819854	820172	1341	-	.	ID=scaffold50|size1076052:hsp:59578:3.12.0.8;Parent=scaffold50|size1076052:hit:28766:3.12.0.8;Target=jgi|Thaps3|33389|e_gw1.4.76.1 436 542 +;Gap=M319
scaffold50|size1076052	protein2genome	protein_match	820911	821699	553	-	.	ID=scaffold50|size1076052:hit:28767:3.12.0.8;Name=jgi|Thaps3|15605|gw1.7.194.1;score=553
scaffold50|size1076052	protein2genome	match_part	820911	821699	553	-	.	ID=scaffold50|size1076052:hsp:59579:3.12.0.8;Parent=scaffold50|size1076052:hit:28767:3.12.0.8;Target=jgi|Thaps3|15605|gw1.7.194.1 3 270 +;Gap=M789
scaffold50|size1076052	protein2genome	protein_match	819854	820531	521	-	.	ID=scaffold50|size1076052:hit:28768:3.12.0.8;Name=jgi|Thaps3|34043|e_gw1.5.307.1;score=521
scaffold50|size1076052	protein2genome	match_part	820254	820531	521	-	.	ID=scaffold50|size1076052:hsp:59580:3.12.0.8;Parent=scaffold50|size1076052:hit:28768:3.12.0.8;Target=jgi|Thaps3|34043|e_gw1.5.307.1 74 165 +;Gap=M278
scaffold50|size1076052	protein2genome	match_part	819854	820172	521	-	.	ID=scaffold50|size1076052:hsp:59581:3.12.0.8;Parent=scaffold50|size1076052:hit:28768:3.12.0.8;Target=jgi|Thaps3|34043|e_gw1.5.307.1 166 270 +;Gap=M319
scaffold50|size1076052	protein2genome	protein_match	819860	820537	551	-	.	ID=scaffold50|size1076052:hit:28769:3.12.0.8;Name=jgi|Thaps3|518|fgenesh1_pm.C_chr_6000018;score=551
scaffold50|size1076052	protein2genome	match_part	820254	820537	551	-	.	ID=scaffold50|size1076052:hsp:59582:3.12.0.8;Parent=scaffold50|size1076052:hit:28769:3.12.0.8;Target=jgi|Thaps3|518|fgenesh1_pm.C_chr_6000018 83 176 +;Gap=M284
scaffold50|size1076052	protein2genome	match_part	819860	820172	551	-	.	ID=scaffold50|size1076052:hsp:59583:3.12.0.8;Parent=scaffold50|size1076052:hit:28769:3.12.0.8;Target=jgi|Thaps3|518|fgenesh1_pm.C_chr_6000018 177 279 +;Gap=M313
scaffold50|size1076052	protein2genome	protein_match	819857	820537	531	-	.	ID=scaffold50|size1076052:hit:28770:3.12.0.8;Name=jgi|Thaps3|33984|e_gw1.4.361.1;score=531
scaffold50|size1076052	protein2genome	match_part	820254	820537	531	-	.	ID=scaffold50|size1076052:hsp:59584:3.12.0.8;Parent=scaffold50|size1076052:hit:28770:3.12.0.8;Target=jgi|Thaps3|33984|e_gw1.4.361.1 75 168 +;Gap=M284
scaffold50|size1076052	protein2genome	match_part	819857	820172	531	-	.	ID=scaffold50|size1076052:hsp:59585:3.12.0.8;Parent=scaffold50|size1076052:hit:28770:3.12.0.8;Target=jgi|Thaps3|33984|e_gw1.4.361.1 169 272 +;Gap=M316
scaffold50|size1076052	protein2genome	protein_match	845991	846203	341	-	.	ID=scaffold50|size1076052:hit:28771:3.12.0.8;Name=jgi|Fracy1|201686|e_gw1.67.33.1;score=341
scaffold50|size1076052	protein2genome	match_part	845991	846203	341	-	.	ID=scaffold50|size1076052:hsp:59586:3.12.0.8;Parent=scaffold50|size1076052:hit:28771:3.12.0.8;Target=jgi|Fracy1|201686|e_gw1.67.33.1 1 71 +;Gap=M213
scaffold50|size1076052	protein2genome	protein_match	845460	846188	745	-	.	ID=scaffold50|size1076052:hit:28772:3.12.0.8;Name=jgi|Thaoce1|90535|rna32850;score=745
scaffold50|size1076052	protein2genome	match_part	845993	846188	745	-	.	ID=scaffold50|size1076052:hsp:59587:3.12.0.8;Parent=scaffold50|size1076052:hit:28772:3.12.0.8;Target=jgi|Thaoce1|90535|rna32850 1 65 +;Gap=M196
scaffold50|size1076052	protein2genome	match_part	845460	845764	745	-	.	ID=scaffold50|size1076052:hsp:59588:3.12.0.8;Parent=scaffold50|size1076052:hit:28772:3.12.0.8;Target=jgi|Thaoce1|90535|rna32850 66 167 +;Gap=M305
scaffold50|size1076052	protein2genome	protein_match	845517	845765	180	-	.	ID=scaffold50|size1076052:hit:28773:3.12.0.8;Name=jgi|Thaps3|37183|e_gw1.13.196.1;score=180
scaffold50|size1076052	protein2genome	match_part	845517	845765	180	-	.	ID=scaffold50|size1076052:hsp:59589:3.12.0.8;Parent=scaffold50|size1076052:hit:28773:3.12.0.8;Target=jgi|Thaps3|37183|e_gw1.13.196.1 62 144 +;Gap=M249
scaffold50|size1076052	protein2genome	protein_match	845451	846203	813	-	.	ID=scaffold50|size1076052:hit:28774:3.12.0.8;Name=jgi|Thaps3|385|fgenesh1_pm.C_chr_4000026;score=813
scaffold50|size1076052	protein2genome	match_part	845993	846203	813	-	.	ID=scaffold50|size1076052:hsp:59590:3.12.0.8;Parent=scaffold50|size1076052:hit:28774:3.12.0.8;Target=jgi|Thaps3|385|fgenesh1_pm.C_chr_4000026 1 70 +;Gap=M211
scaffold50|size1076052	protein2genome	match_part	845451	845764	813	-	.	ID=scaffold50|size1076052:hsp:59591:3.12.0.8;Parent=scaffold50|size1076052:hit:28774:3.12.0.8;Target=jgi|Thaps3|385|fgenesh1_pm.C_chr_4000026 71 176 +;Gap=M314
scaffold50|size1076052	protein2genome	protein_match	845499	846203	673	-	.	ID=scaffold50|size1076052:hit:28775:3.12.0.8;Name=jgi|Fracy1|263042|estExt_fgenesh2_pg.C_120339;score=673
scaffold50|size1076052	protein2genome	match_part	845993	846203	673	-	.	ID=scaffold50|size1076052:hsp:59592:3.12.0.8;Parent=scaffold50|size1076052:hit:28775:3.12.0.8;Target=jgi|Fracy1|263042|estExt_fgenesh2_pg.C_120339 1 70 +;Gap=M211
scaffold50|size1076052	protein2genome	match_part	845499	845764	673	-	.	ID=scaffold50|size1076052:hsp:59593:3.12.0.8;Parent=scaffold50|size1076052:hit:28775:3.12.0.8;Target=jgi|Fracy1|263042|estExt_fgenesh2_pg.C_120339 71 159 +;Gap=M266
scaffold50|size1076052	protein2genome	protein_match	845520	845765	350	-	.	ID=scaffold50|size1076052:hit:28776:3.12.0.8;Name=jgi|Fracy1|163731|gw1.20.156.1;score=350
scaffold50|size1076052	protein2genome	match_part	845520	845765	350	-	.	ID=scaffold50|size1076052:hsp:59594:3.12.0.8;Parent=scaffold50|size1076052:hit:28776:3.12.0.8;Target=jgi|Fracy1|163731|gw1.20.156.1 1 82 +;Gap=M246
scaffold50|size1076052	protein2genome	protein_match	845529	846203	674	-	.	ID=scaffold50|size1076052:hit:28777:3.12.0.8;Name=jgi|Phatr2|51345|phatr1_ua_kg.chr_1000023;score=674
scaffold50|size1076052	protein2genome	match_part	845993	846203	674	-	.	ID=scaffold50|size1076052:hsp:59595:3.12.0.8;Parent=scaffold50|size1076052:hit:28777:3.12.0.8;Target=jgi|Phatr2|51345|phatr1_ua_kg.chr_1000023 1 70 +;Gap=M211
scaffold50|size1076052	protein2genome	match_part	845529	845764	674	-	.	ID=scaffold50|size1076052:hsp:59596:3.12.0.8;Parent=scaffold50|size1076052:hit:28777:3.12.0.8;Target=jgi|Phatr2|51345|phatr1_ua_kg.chr_1000023 71 149 +;Gap=M236
scaffold50|size1076052	protein2genome	protein_match	846889	847632	637	+	.	ID=scaffold50|size1076052:hit:28778:3.12.0.8;Name=jgi|Thaps3|4330|fgenesh1_pg.C_chr_4000280;score=637
scaffold50|size1076052	protein2genome	match_part	846889	847275	637	+	.	ID=scaffold50|size1076052:hsp:59597:3.12.0.8;Parent=scaffold50|size1076052:hit:28778:3.12.0.8;Target=jgi|Thaps3|4330|fgenesh1_pg.C_chr_4000280 3 132 +;Gap=M387
scaffold50|size1076052	protein2genome	match_part	847339	847632	637	+	.	ID=scaffold50|size1076052:hsp:59598:3.12.0.8;Parent=scaffold50|size1076052:hit:28778:3.12.0.8;Target=jgi|Thaps3|4330|fgenesh1_pg.C_chr_4000280 133 230 +;Gap=M294
scaffold50|size1076052	protein2genome	protein_match	846895	847617	450	+	.	ID=scaffold50|size1076052:hit:28779:3.12.0.8;Name=jgi|Fracy1|163427|gw1.12.379.1;score=450
scaffold50|size1076052	protein2genome	match_part	846895	847096	450	+	.	ID=scaffold50|size1076052:hsp:59599:3.12.0.8;Parent=scaffold50|size1076052:hit:28779:3.12.0.8;Target=jgi|Fracy1|163427|gw1.12.379.1 1 67 +;Gap=M202
scaffold50|size1076052	protein2genome	match_part	847361	847617	450	+	.	ID=scaffold50|size1076052:hsp:59600:3.12.0.8;Parent=scaffold50|size1076052:hit:28779:3.12.0.8;Target=jgi|Fracy1|163427|gw1.12.379.1 68 154 +;Gap=M257
scaffold50|size1076052	protein2genome	protein_match	846895	847617	440	+	.	ID=scaffold50|size1076052:hit:28780:3.12.0.8;Name=jgi|Fracy1|163424|gw1.54.53.1;score=440
scaffold50|size1076052	protein2genome	match_part	846895	847096	440	+	.	ID=scaffold50|size1076052:hsp:59601:3.12.0.8;Parent=scaffold50|size1076052:hit:28780:3.12.0.8;Target=jgi|Fracy1|163424|gw1.54.53.1 1 67 +;Gap=M202
scaffold50|size1076052	protein2genome	match_part	847361	847617	440	+	.	ID=scaffold50|size1076052:hsp:59602:3.12.0.8;Parent=scaffold50|size1076052:hit:28780:3.12.0.8;Target=jgi|Fracy1|163424|gw1.54.53.1 68 154 +;Gap=M257
scaffold50|size1076052	protein2genome	protein_match	847800	848592	459	-	.	ID=scaffold50|size1076052:hit:28781:3.12.0.8;Name=jgi|Phatr2|47358|estExt_fgenesh1_pg.C_chr_130156;score=459
scaffold50|size1076052	protein2genome	match_part	848366	848592	459	-	.	ID=scaffold50|size1076052:hsp:59603:3.12.0.8;Parent=scaffold50|size1076052:hit:28781:3.12.0.8;Target=jgi|Phatr2|47358|estExt_fgenesh1_pg.C_chr_130156 57 130 +;Gap=M227
scaffold50|size1076052	protein2genome	match_part	848071	848262	459	-	.	ID=scaffold50|size1076052:hsp:59604:3.12.0.8;Parent=scaffold50|size1076052:hit:28781:3.12.0.8;Target=jgi|Phatr2|47358|estExt_fgenesh1_pg.C_chr_130156 131 188 +;Gap=M192
scaffold50|size1076052	protein2genome	match_part	847800	848040	459	-	.	ID=scaffold50|size1076052:hsp:59605:3.12.0.8;Parent=scaffold50|size1076052:hit:28781:3.12.0.8;Target=jgi|Phatr2|47358|estExt_fgenesh1_pg.C_chr_130156 189 271 +;Gap=M241
scaffold50|size1076052	protein2genome	protein_match	868632	869462	951	-	.	ID=scaffold50|size1076052:hit:28782:3.12.0.8;Name=jgi|Thaps3|4331|fgenesh1_pg.C_chr_4000281;score=951
scaffold50|size1076052	protein2genome	match_part	868948	869462	951	-	.	ID=scaffold50|size1076052:hsp:59606:3.12.0.8;Parent=scaffold50|size1076052:hit:28782:3.12.0.8;Target=jgi|Thaps3|4331|fgenesh1_pg.C_chr_4000281 1 172 +;Gap=M515
scaffold50|size1076052	protein2genome	match_part	868632	868875	951	-	.	ID=scaffold50|size1076052:hsp:59607:3.12.0.8;Parent=scaffold50|size1076052:hit:28782:3.12.0.8;Target=jgi|Thaps3|4331|fgenesh1_pg.C_chr_4000281 173 254 +;Gap=M244
scaffold50|size1076052	protein2genome	protein_match	868632	869294	757	-	.	ID=scaffold50|size1076052:hit:28783:3.12.0.8;Name=jgi|Thaoce1|99449|rna5010;score=757
scaffold50|size1076052	protein2genome	match_part	868948	869294	757	-	.	ID=scaffold50|size1076052:hsp:59608:3.12.0.8;Parent=scaffold50|size1076052:hit:28783:3.12.0.8;Target=jgi|Thaoce1|99449|rna5010 5 119 +;Gap=M347
scaffold50|size1076052	protein2genome	match_part	868632	868875	757	-	.	ID=scaffold50|size1076052:hsp:59609:3.12.0.8;Parent=scaffold50|size1076052:hit:28783:3.12.0.8;Target=jgi|Thaoce1|99449|rna5010 120 201 +;Gap=M244
scaffold50|size1076052	protein2genome	protein_match	868644	869195	420	-	.	ID=scaffold50|size1076052:hit:28784:3.12.0.8;Name=jgi|Phatr2|20779|estExt_gwp_gw1.C_chr_100057;score=420
scaffold50|size1076052	protein2genome	match_part	868948	869195	420	-	.	ID=scaffold50|size1076052:hsp:59610:3.12.0.8;Parent=scaffold50|size1076052:hit:28784:3.12.0.8;Target=jgi|Phatr2|20779|estExt_gwp_gw1.C_chr_100057 98 183 +;Gap=M248
scaffold50|size1076052	protein2genome	match_part	868644	868875	420	-	.	ID=scaffold50|size1076052:hsp:59611:3.12.0.8;Parent=scaffold50|size1076052:hit:28784:3.12.0.8;Target=jgi|Phatr2|20779|estExt_gwp_gw1.C_chr_100057 184 261 +;Gap=M232
scaffold50|size1076052	protein2genome	protein_match	870345	870926	615	+	.	ID=scaffold50|size1076052:hit:28785:3.12.0.8;Name=jgi|Thaps3|264431|thaps1_ua_kg.chr_17000029;score=615
scaffold50|size1076052	protein2genome	match_part	870345	870503	615	+	.	ID=scaffold50|size1076052:hsp:59612:3.12.0.8;Parent=scaffold50|size1076052:hit:28785:3.12.0.8;Target=jgi|Thaps3|264431|thaps1_ua_kg.chr_17000029 1 53 +;Gap=M159
scaffold50|size1076052	protein2genome	match_part	870546	870926	615	+	.	ID=scaffold50|size1076052:hsp:59613:3.12.0.8;Parent=scaffold50|size1076052:hit:28785:3.12.0.8;Target=jgi|Thaps3|264431|thaps1_ua_kg.chr_17000029 54 180 +;Gap=M381
scaffold50|size1076052	protein2genome	protein_match	874424	874878	345	+	.	ID=scaffold50|size1076052:hit:28786:3.12.0.8;Name=jgi|Thaoce1|77549|rna14700;score=345
scaffold50|size1076052	protein2genome	match_part	874424	874878	345	+	.	ID=scaffold50|size1076052:hsp:59614:3.12.0.8;Parent=scaffold50|size1076052:hit:28786:3.12.0.8;Target=jgi|Thaoce1|77549|rna14700 99 248 +;Gap=M455
scaffold50|size1076052	blastx	protein_match	892228	893907	1355	+	.	ID=scaffold50|size1076052:hit:28787:3.12.0.8;Name=jgi|Thaps3|4334|fgenesh1_pg.C_chr_4000284;score=1355
scaffold50|size1076052	blastx	match_part	892228	893907	1355	+	.	ID=scaffold50|size1076052:hsp:59615:3.12.0.8;Parent=scaffold50|size1076052:hit:28787:3.12.0.8;Target=jgi|Thaps3|4334|fgenesh1_pg.C_chr_4000284 8 550 +;Gap=M1680
scaffold50|size1076052	blastx	protein_match	892210	893907	1137	+	.	ID=scaffold50|size1076052:hit:28788:3.12.0.8;Name=jgi|Thaoce1|92262|rna28695;score=1137
scaffold50|size1076052	blastx	match_part	892210	893907	1137	+	.	ID=scaffold50|size1076052:hsp:59616:3.12.0.8;Parent=scaffold50|size1076052:hit:28788:3.12.0.8;Target=jgi|Thaoce1|92262|rna28695 8 518 +;Gap=M1698
scaffold50|size1076052	blastx	protein_match	894105	894797	747	-	.	ID=scaffold50|size1076052:hit:28789:3.12.0.8;Name=jgi|Thaoce1|76402|rna2743;score=747
scaffold50|size1076052	blastx	match_part	894105	894797	747	-	.	ID=scaffold50|size1076052:hsp:59617:3.12.0.8;Parent=scaffold50|size1076052:hit:28789:3.12.0.8;Target=jgi|Thaoce1|76402|rna2743 1 212 +;Gap=M693
scaffold50|size1076052	blastx	protein_match	894120	894857	481	-	.	ID=scaffold50|size1076052:hit:28790:3.12.0.8;Name=jgi|Phatr2|44392|estExt_fgenesh1_pg.C_chr_40167;score=481
scaffold50|size1076052	blastx	match_part	894120	894857	481	-	.	ID=scaffold50|size1076052:hsp:59618:3.12.0.8;Parent=scaffold50|size1076052:hit:28790:3.12.0.8;Target=jgi|Phatr2|44392|estExt_fgenesh1_pg.C_chr_40167 17 253 +;Gap=M738
scaffold50|size1076052	blastx	protein_match	894105	894905	896	-	.	ID=scaffold50|size1076052:hit:28791:3.12.0.8;Name=jgi|Thaps3|22221|estExt_fgenesh1_pg.C_chr_40338;score=896
scaffold50|size1076052	blastx	match_part	894105	894905	896	-	.	ID=scaffold50|size1076052:hsp:59619:3.12.0.8;Parent=scaffold50|size1076052:hit:28791:3.12.0.8;Target=jgi|Thaps3|22221|estExt_fgenesh1_pg.C_chr_40338 63 333 +;Gap=M801
scaffold50|size1076052	blastx	protein_match	894120	894674	380	-	.	ID=scaffold50|size1076052:hit:28792:3.12.0.8;Name=jgi|Fracy1|271355|estExt_fgenesh2_kg.C_230040;score=380
scaffold50|size1076052	blastx	match_part	894120	894674	380	-	.	ID=scaffold50|size1076052:hsp:59620:3.12.0.8;Parent=scaffold50|size1076052:hit:28792:3.12.0.8;Target=jgi|Fracy1|271355|estExt_fgenesh2_kg.C_230040 80 279 +;Gap=M555
scaffold50|size1076052	blastx	protein_match	894120	894674	380	-	.	ID=scaffold50|size1076052:hit:28793:3.12.0.8;Name=jgi|Fracy1|271355|estExt_fgenesh2_kg.C_230040;score=380
scaffold50|size1076052	blastx	match_part	894120	894674	380	-	.	ID=scaffold50|size1076052:hsp:59621:3.12.0.8;Parent=scaffold50|size1076052:hit:28793:3.12.0.8;Target=jgi|Fracy1|271355|estExt_fgenesh2_kg.C_230040 80 279 +;Gap=M555
scaffold50|size1076052	blastx	protein_match	894120	894674	380	-	.	ID=scaffold50|size1076052:hit:28794:3.12.0.8;Name=jgi|Fracy1|271355|estExt_fgenesh2_kg.C_230040;score=380
scaffold50|size1076052	blastx	match_part	894120	894674	380	-	.	ID=scaffold50|size1076052:hsp:59622:3.12.0.8;Parent=scaffold50|size1076052:hit:28794:3.12.0.8;Target=jgi|Fracy1|271355|estExt_fgenesh2_kg.C_230040 80 279 +;Gap=M555
scaffold50|size1076052	protein2genome	protein_match	894105	894701	774	-	.	ID=scaffold50|size1076052:hit:28795:3.12.0.8;Name=jgi|Thaoce1|76402|rna2743;score=774
scaffold50|size1076052	protein2genome	match_part	894105	894701	774	-	.	ID=scaffold50|size1076052:hsp:59623:3.12.0.8;Parent=scaffold50|size1076052:hit:28795:3.12.0.8;Target=jgi|Thaoce1|76402|rna2743 18 212 +;Gap=M597
scaffold50|size1076052	protein2genome	protein_match	894120	894686	456	-	.	ID=scaffold50|size1076052:hit:28796:3.12.0.8;Name=jgi|Phatr2|44392|estExt_fgenesh1_pg.C_chr_40167;score=456
scaffold50|size1076052	protein2genome	match_part	894120	894686	456	-	.	ID=scaffold50|size1076052:hsp:59624:3.12.0.8;Parent=scaffold50|size1076052:hit:28796:3.12.0.8;Target=jgi|Phatr2|44392|estExt_fgenesh1_pg.C_chr_40167 65 253 +;Gap=M567
scaffold50|size1076052	protein2genome	protein_match	894105	894821	889	-	.	ID=scaffold50|size1076052:hit:28797:3.12.0.8;Name=jgi|Thaps3|22221|estExt_fgenesh1_pg.C_chr_40338;score=889
scaffold50|size1076052	protein2genome	match_part	894105	894821	889	-	.	ID=scaffold50|size1076052:hsp:59625:3.12.0.8;Parent=scaffold50|size1076052:hit:28797:3.12.0.8;Target=jgi|Thaps3|22221|estExt_fgenesh1_pg.C_chr_40338 94 333 +;Gap=M717
scaffold50|size1076052	blastn	expressed_sequence_match	811441	815210	3760	+	.	ID=scaffold50|size1076052:hit:28798:3.12.0.8;Name=TRINITY_DN774_c0_g1_i1;score=3760
scaffold50|size1076052	blastn	match_part	811441	815210	3760	+	.	ID=scaffold50|size1076052:hsp:59626:3.12.0.8;Parent=scaffold50|size1076052:hit:28798:3.12.0.8;Target=TRINITY_DN774_c0_g1_i1 1 3771 +;Gap=M3770
scaffold50|size1076052	blastn	expressed_sequence_match	811468	813386	1919	+	.	ID=scaffold50|size1076052:hit:28799:3.12.0.8;Name=TRINITY_DN4566_c0_g2_i1;score=1919
scaffold50|size1076052	blastn	match_part	811468	813386	1919	+	.	ID=scaffold50|size1076052:hsp:59627:3.12.0.8;Parent=scaffold50|size1076052:hit:28799:3.12.0.8;Target=TRINITY_DN4566_c0_g2_i1 25 1943 +;Gap=M1919
scaffold50|size1076052	blastn	expressed_sequence_match	813154	815264	1915	-	.	ID=scaffold50|size1076052:hit:28800:3.12.0.8;Name=TRINITY_DN13039_c0_g1_i1;score=1915
scaffold50|size1076052	blastn	match_part	813350	815264	1915	-	.	ID=scaffold50|size1076052:hsp:59628:3.12.0.8;Parent=scaffold50|size1076052:hit:28800:3.12.0.8;Target=TRINITY_DN13039_c0_g1_i1 1 1915 +;Gap=M1915
scaffold50|size1076052	blastn	match_part	813154	813255	102	-	.	ID=scaffold50|size1076052:hsp:59629:3.12.0.8;Parent=scaffold50|size1076052:hit:28800:3.12.0.8;Target=TRINITY_DN13039_c0_g1_i1 1915 2016 +;Gap=M102
scaffold50|size1076052	blastn	expressed_sequence_match	815272	817717	567	-	.	ID=scaffold50|size1076052:hit:28801:3.12.0.8;Name=TRINITY_DN13039_c1_g1_i1;score=567
scaffold50|size1076052	blastn	match_part	817151	817717	567	-	.	ID=scaffold50|size1076052:hsp:59630:3.12.0.8;Parent=scaffold50|size1076052:hit:28801:3.12.0.8;Target=TRINITY_DN13039_c1_g1_i1 1 567 +;Gap=M567
scaffold50|size1076052	blastn	match_part	816592	817061	470	-	.	ID=scaffold50|size1076052:hsp:59631:3.12.0.8;Parent=scaffold50|size1076052:hit:28801:3.12.0.8;Target=TRINITY_DN13039_c1_g1_i1 566 1035 +;Gap=M470
scaffold50|size1076052	blastn	match_part	815272	816507	1236	-	.	ID=scaffold50|size1076052:hsp:59632:3.12.0.8;Parent=scaffold50|size1076052:hit:28801:3.12.0.8;Target=TRINITY_DN13039_c1_g1_i1 1031 2266 +;Gap=M1236
scaffold50|size1076052	blastn	expressed_sequence_match	815272	817717	567	-	.	ID=scaffold50|size1076052:hit:28802:3.12.0.8;Name=TRINITY_DN13039_c1_g1_i2;score=567
scaffold50|size1076052	blastn	match_part	817151	817717	567	-	.	ID=scaffold50|size1076052:hsp:59633:3.12.0.8;Parent=scaffold50|size1076052:hit:28802:3.12.0.8;Target=TRINITY_DN13039_c1_g1_i2 1 567 +;Gap=M567
scaffold50|size1076052	blastn	match_part	815272	817061	1790	-	.	ID=scaffold50|size1076052:hsp:59634:3.12.0.8;Parent=scaffold50|size1076052:hit:28802:3.12.0.8;Target=TRINITY_DN13039_c1_g1_i2 566 2355 +;Gap=M1790
scaffold50|size1076052	blastn	expressed_sequence_match	815272	817717	567	-	.	ID=scaffold50|size1076052:hit:28803:3.12.0.8;Name=TRINITY_DN13039_c1_g1_i3;score=567
scaffold50|size1076052	blastn	match_part	817151	817717	567	-	.	ID=scaffold50|size1076052:hsp:59635:3.12.0.8;Parent=scaffold50|size1076052:hit:28803:3.12.0.8;Target=TRINITY_DN13039_c1_g1_i3 1 567 +;Gap=M567
scaffold50|size1076052	blastn	match_part	816592	817061	470	-	.	ID=scaffold50|size1076052:hsp:59636:3.12.0.8;Parent=scaffold50|size1076052:hit:28803:3.12.0.8;Target=TRINITY_DN13039_c1_g1_i3 566 1035 +;Gap=M470
scaffold50|size1076052	blastn	match_part	816356	816507	152	-	.	ID=scaffold50|size1076052:hsp:59637:3.12.0.8;Parent=scaffold50|size1076052:hit:28803:3.12.0.8;Target=TRINITY_DN13039_c1_g1_i3 1031 1182 +;Gap=M152
scaffold50|size1076052	blastn	match_part	815272	816283	1012	-	.	ID=scaffold50|size1076052:hsp:59638:3.12.0.8;Parent=scaffold50|size1076052:hit:28803:3.12.0.8;Target=TRINITY_DN13039_c1_g1_i3 1183 2194 +;Gap=M1012
scaffold50|size1076052	blastn	expressed_sequence_match	815447	817748	598	-	.	ID=scaffold50|size1076052:hit:28804:3.12.0.8;Name=TRINITY_DN13528_c0_g1_i1;score=598
scaffold50|size1076052	blastn	match_part	817151	817748	598	-	.	ID=scaffold50|size1076052:hsp:59639:3.12.0.8;Parent=scaffold50|size1076052:hit:28804:3.12.0.8;Target=TRINITY_DN13528_c0_g1_i1 1 598 +;Gap=M598
scaffold50|size1076052	blastn	match_part	816592	817061	470	-	.	ID=scaffold50|size1076052:hsp:59640:3.12.0.8;Parent=scaffold50|size1076052:hit:28804:3.12.0.8;Target=TRINITY_DN13528_c0_g1_i1 597 1066 +;Gap=M470
scaffold50|size1076052	blastn	match_part	816356	816507	152	-	.	ID=scaffold50|size1076052:hsp:59641:3.12.0.8;Parent=scaffold50|size1076052:hit:28804:3.12.0.8;Target=TRINITY_DN13528_c0_g1_i1 1062 1213 +;Gap=M152
scaffold50|size1076052	blastn	match_part	815447	816283	837	-	.	ID=scaffold50|size1076052:hsp:59642:3.12.0.8;Parent=scaffold50|size1076052:hit:28804:3.12.0.8;Target=TRINITY_DN13528_c0_g1_i1 1214 2050 +;Gap=M837
scaffold50|size1076052	blastn	expressed_sequence_match	815272	817717	567	-	.	ID=scaffold50|size1076052:hit:28805:3.12.0.8;Name=TRINITY_DN13039_c1_g1_i4;score=567
scaffold50|size1076052	blastn	match_part	817151	817717	567	-	.	ID=scaffold50|size1076052:hsp:59643:3.12.0.8;Parent=scaffold50|size1076052:hit:28805:3.12.0.8;Target=TRINITY_DN13039_c1_g1_i4 1 567 +;Gap=M567
scaffold50|size1076052	blastn	match_part	816356	817061	706	-	.	ID=scaffold50|size1076052:hsp:59644:3.12.0.8;Parent=scaffold50|size1076052:hit:28805:3.12.0.8;Target=TRINITY_DN13039_c1_g1_i4 566 1271 +;Gap=M706
scaffold50|size1076052	blastn	match_part	815272	816283	1012	-	.	ID=scaffold50|size1076052:hsp:59645:3.12.0.8;Parent=scaffold50|size1076052:hit:28805:3.12.0.8;Target=TRINITY_DN13039_c1_g1_i4 1272 2283 +;Gap=M1012
scaffold50|size1076052	blastn	expressed_sequence_match	815272	815593	322	-	.	ID=scaffold50|size1076052:hit:28806:3.12.0.8;Name=TRINITY_DN13039_c1_g2_i1;score=322
scaffold50|size1076052	blastn	match_part	815272	815593	322	-	.	ID=scaffold50|size1076052:hsp:59646:3.12.0.8;Parent=scaffold50|size1076052:hit:28806:3.12.0.8;Target=TRINITY_DN13039_c1_g2_i1 24 345 +;Gap=M322
scaffold50|size1076052	blastn	expressed_sequence_match	817039	817717	679	-	.	ID=scaffold50|size1076052:hit:28807:3.12.0.8;Name=TRINITY_DN13039_c1_g3_i1;score=679
scaffold50|size1076052	blastn	match_part	817039	817717	679	-	.	ID=scaffold50|size1076052:hsp:59647:3.12.0.8;Parent=scaffold50|size1076052:hit:28807:3.12.0.8;Target=TRINITY_DN13039_c1_g3_i1 1 679 +;Gap=M679
scaffold50|size1076052	blastn	expressed_sequence_match	821566	822172	595	+	.	ID=scaffold50|size1076052:hit:28808:3.12.0.8;Name=TRINITY_DN27886_c0_g1_i1;score=595
scaffold50|size1076052	blastn	match_part	821566	822172	595	+	.	ID=scaffold50|size1076052:hsp:59648:3.12.0.8;Parent=scaffold50|size1076052:hit:28808:3.12.0.8;Target=TRINITY_DN27886_c0_g1_i1 1 607 +;Gap=M607
scaffold50|size1076052	blastn	expressed_sequence_match	822209	822423	215	-	.	ID=scaffold50|size1076052:hit:28809:3.12.0.8;Name=TRINITY_DN22254_c0_g1_i1;score=215
scaffold50|size1076052	blastn	match_part	822209	822423	215	-	.	ID=scaffold50|size1076052:hsp:59649:3.12.0.8;Parent=scaffold50|size1076052:hit:28809:3.12.0.8;Target=TRINITY_DN22254_c0_g1_i1 7 221 +;Gap=M215
scaffold50|size1076052	blastn	expressed_sequence_match	819473	822213	156	-	.	ID=scaffold50|size1076052:hit:28810:3.12.0.8;Name=TRINITY_DN11172_c0_g1_i1;score=156
scaffold50|size1076052	blastn	match_part	822058	822213	156	-	.	ID=scaffold50|size1076052:hsp:59650:3.12.0.8;Parent=scaffold50|size1076052:hit:28810:3.12.0.8;Target=TRINITY_DN11172_c0_g1_i1 47 202 +;Gap=M156
scaffold50|size1076052	blastn	match_part	820615	821956	1342	-	.	ID=scaffold50|size1076052:hsp:59651:3.12.0.8;Parent=scaffold50|size1076052:hit:28810:3.12.0.8;Target=TRINITY_DN11172_c0_g1_i1 201 1542 +;Gap=M1342
scaffold50|size1076052	blastn	match_part	820254	820538	285	-	.	ID=scaffold50|size1076052:hsp:59652:3.12.0.8;Parent=scaffold50|size1076052:hit:28810:3.12.0.8;Target=TRINITY_DN11172_c0_g1_i1 1543 1827 +;Gap=M285
scaffold50|size1076052	blastn	match_part	819854	820173	320	-	.	ID=scaffold50|size1076052:hsp:59653:3.12.0.8;Parent=scaffold50|size1076052:hit:28810:3.12.0.8;Target=TRINITY_DN11172_c0_g1_i1 1827 2146 +;Gap=M320
scaffold50|size1076052	blastn	match_part	819717	819777	61	-	.	ID=scaffold50|size1076052:hsp:59654:3.12.0.8;Parent=scaffold50|size1076052:hit:28810:3.12.0.8;Target=TRINITY_DN11172_c0_g1_i1 2143 2203 +;Gap=M61
scaffold50|size1076052	blastn	match_part	819473	819648	170	-	.	ID=scaffold50|size1076052:hsp:59655:3.12.0.8;Parent=scaffold50|size1076052:hit:28810:3.12.0.8;Target=TRINITY_DN11172_c0_g1_i1 2203 2378 +;Gap=M176
scaffold50|size1076052	blastn	expressed_sequence_match	822209	822423	215	-	.	ID=scaffold50|size1076052:hit:28811:3.12.0.8;Name=TRINITY_DN22254_c0_g3_i1;score=215
scaffold50|size1076052	blastn	match_part	822209	822423	215	-	.	ID=scaffold50|size1076052:hsp:59656:3.12.0.8;Parent=scaffold50|size1076052:hit:28811:3.12.0.8;Target=TRINITY_DN22254_c0_g3_i1 7 221 +;Gap=M215
scaffold50|size1076052	blastn	expressed_sequence_match	818228	821397	248	+	.	ID=scaffold50|size1076052:hit:28812:3.12.0.8;Name=TRINITY_DN13578_c0_g2_i1;score=248
scaffold50|size1076052	blastn	match_part	818228	818481	248	+	.	ID=scaffold50|size1076052:hsp:59657:3.12.0.8;Parent=scaffold50|size1076052:hit:28812:3.12.0.8;Target=TRINITY_DN13578_c0_g2_i1 1 254 +;Gap=M254
scaffold50|size1076052	blastn	match_part	818589	818623	35	+	.	ID=scaffold50|size1076052:hsp:59658:3.12.0.8;Parent=scaffold50|size1076052:hit:28812:3.12.0.8;Target=TRINITY_DN13578_c0_g2_i1 252 286 +;Gap=M35
scaffold50|size1076052	blastn	match_part	818705	818780	76	+	.	ID=scaffold50|size1076052:hsp:59659:3.12.0.8;Parent=scaffold50|size1076052:hit:28812:3.12.0.8;Target=TRINITY_DN13578_c0_g2_i1 285 360 +;Gap=M76
scaffold50|size1076052	blastn	match_part	818872	819148	277	+	.	ID=scaffold50|size1076052:hsp:59660:3.12.0.8;Parent=scaffold50|size1076052:hit:28812:3.12.0.8;Target=TRINITY_DN13578_c0_g2_i1 359 635 +;Gap=M277
scaffold50|size1076052	blastn	match_part	819226	821397	2172	+	.	ID=scaffold50|size1076052:hsp:59661:3.12.0.8;Parent=scaffold50|size1076052:hit:28812:3.12.0.8;Target=TRINITY_DN13578_c0_g2_i1 633 2804 +;Gap=M2172
scaffold50|size1076052	blastn	expressed_sequence_match	819473	822213	156	-	.	ID=scaffold50|size1076052:hit:28813:3.12.0.8;Name=TRINITY_DN11172_c0_g1_i2;score=156
scaffold50|size1076052	blastn	match_part	822058	822213	156	-	.	ID=scaffold50|size1076052:hsp:59662:3.12.0.8;Parent=scaffold50|size1076052:hit:28813:3.12.0.8;Target=TRINITY_DN11172_c0_g1_i2 47 202 +;Gap=M156
scaffold50|size1076052	blastn	match_part	820615	821956	1342	-	.	ID=scaffold50|size1076052:hsp:59663:3.12.0.8;Parent=scaffold50|size1076052:hit:28813:3.12.0.8;Target=TRINITY_DN11172_c0_g1_i2 201 1542 +;Gap=M1342
scaffold50|size1076052	blastn	match_part	820254	820538	285	-	.	ID=scaffold50|size1076052:hsp:59664:3.12.0.8;Parent=scaffold50|size1076052:hit:28813:3.12.0.8;Target=TRINITY_DN11172_c0_g1_i2 1543 1827 +;Gap=M285
scaffold50|size1076052	blastn	match_part	819717	820173	457	-	.	ID=scaffold50|size1076052:hsp:59665:3.12.0.8;Parent=scaffold50|size1076052:hit:28813:3.12.0.8;Target=TRINITY_DN11172_c0_g1_i2 1827 2283 +;Gap=M457
scaffold50|size1076052	blastn	match_part	819473	819648	170	-	.	ID=scaffold50|size1076052:hsp:59666:3.12.0.8;Parent=scaffold50|size1076052:hit:28813:3.12.0.8;Target=TRINITY_DN11172_c0_g1_i2 2283 2458 +;Gap=M176
scaffold50|size1076052	blastn	expressed_sequence_match	818239	822213	156	-	.	ID=scaffold50|size1076052:hit:28814:3.12.0.8;Name=TRINITY_DN1584_c0_g1_i1;score=156
scaffold50|size1076052	blastn	match_part	822058	822213	156	-	.	ID=scaffold50|size1076052:hsp:59667:3.12.0.8;Parent=scaffold50|size1076052:hit:28814:3.12.0.8;Target=TRINITY_DN1584_c0_g1_i1 66 221 +;Gap=M156
scaffold50|size1076052	blastn	match_part	820615	821956	1342	-	.	ID=scaffold50|size1076052:hsp:59668:3.12.0.8;Parent=scaffold50|size1076052:hit:28814:3.12.0.8;Target=TRINITY_DN1584_c0_g1_i1 220 1561 +;Gap=M1342
scaffold50|size1076052	blastn	match_part	820254	820538	285	-	.	ID=scaffold50|size1076052:hsp:59669:3.12.0.8;Parent=scaffold50|size1076052:hit:28814:3.12.0.8;Target=TRINITY_DN1584_c0_g1_i1 1562 1846 +;Gap=M285
scaffold50|size1076052	blastn	match_part	819854	820173	320	-	.	ID=scaffold50|size1076052:hsp:59670:3.12.0.8;Parent=scaffold50|size1076052:hit:28814:3.12.0.8;Target=TRINITY_DN1584_c0_g1_i1 1846 2165 +;Gap=M320
scaffold50|size1076052	blastn	match_part	819717	819777	61	-	.	ID=scaffold50|size1076052:hsp:59671:3.12.0.8;Parent=scaffold50|size1076052:hit:28814:3.12.0.8;Target=TRINITY_DN1584_c0_g1_i1 2162 2222 +;Gap=M61
scaffold50|size1076052	blastn	match_part	819226	819648	423	-	.	ID=scaffold50|size1076052:hsp:59672:3.12.0.8;Parent=scaffold50|size1076052:hit:28814:3.12.0.8;Target=TRINITY_DN1584_c0_g1_i1 2222 2644 +;Gap=M423
scaffold50|size1076052	blastn	match_part	818872	819148	277	-	.	ID=scaffold50|size1076052:hsp:59673:3.12.0.8;Parent=scaffold50|size1076052:hit:28814:3.12.0.8;Target=TRINITY_DN1584_c0_g1_i1 2642 2918 +;Gap=M277
scaffold50|size1076052	blastn	match_part	818705	818780	76	-	.	ID=scaffold50|size1076052:hsp:59674:3.12.0.8;Parent=scaffold50|size1076052:hit:28814:3.12.0.8;Target=TRINITY_DN1584_c0_g1_i1 2917 2992 +;Gap=M76
scaffold50|size1076052	blastn	match_part	818589	818623	35	-	.	ID=scaffold50|size1076052:hsp:59675:3.12.0.8;Parent=scaffold50|size1076052:hit:28814:3.12.0.8;Target=TRINITY_DN1584_c0_g1_i1 2991 3025 +;Gap=M35
scaffold50|size1076052	blastn	match_part	818239	818481	243	-	.	ID=scaffold50|size1076052:hsp:59676:3.12.0.8;Parent=scaffold50|size1076052:hit:28814:3.12.0.8;Target=TRINITY_DN1584_c0_g1_i1 3023 3265 +;Gap=M243
scaffold50|size1076052	blastn	expressed_sequence_match	822222	823125	202	+	.	ID=scaffold50|size1076052:hit:28815:3.12.0.8;Name=TRINITY_DN7653_c0_g1_i1;score=202
scaffold50|size1076052	blastn	match_part	822222	822423	202	+	.	ID=scaffold50|size1076052:hsp:59677:3.12.0.8;Parent=scaffold50|size1076052:hit:28815:3.12.0.8;Target=TRINITY_DN7653_c0_g1_i1 1 202 +;Gap=M202
scaffold50|size1076052	blastn	match_part	822871	823125	255	+	.	ID=scaffold50|size1076052:hsp:59678:3.12.0.8;Parent=scaffold50|size1076052:hit:28815:3.12.0.8;Target=TRINITY_DN7653_c0_g1_i1 650 904 +;Gap=M255
scaffold50|size1076052	blastn	expressed_sequence_match	822209	822423	215	-	.	ID=scaffold50|size1076052:hit:28816:3.12.0.8;Name=TRINITY_DN22254_c0_g4_i1;score=215
scaffold50|size1076052	blastn	match_part	822209	822423	215	-	.	ID=scaffold50|size1076052:hsp:59679:3.12.0.8;Parent=scaffold50|size1076052:hit:28816:3.12.0.8;Target=TRINITY_DN22254_c0_g4_i1 7 221 +;Gap=M215
scaffold50|size1076052	blastn	expressed_sequence_match	822209	822423	215	-	.	ID=scaffold50|size1076052:hit:28817:3.12.0.8;Name=TRINITY_DN14066_c0_g1_i1;score=215
scaffold50|size1076052	blastn	match_part	822209	822423	215	-	.	ID=scaffold50|size1076052:hsp:59680:3.12.0.8;Parent=scaffold50|size1076052:hit:28817:3.12.0.8;Target=TRINITY_DN14066_c0_g1_i1 65 279 +;Gap=M215
scaffold50|size1076052	blastn	expressed_sequence_match	818228	821397	390	+	.	ID=scaffold50|size1076052:hit:28818:3.12.0.8;Name=TRINITY_DN13578_c0_g2_i2;score=390
scaffold50|size1076052	blastn	match_part	818228	818623	390	+	.	ID=scaffold50|size1076052:hsp:59681:3.12.0.8;Parent=scaffold50|size1076052:hit:28818:3.12.0.8;Target=TRINITY_DN13578_c0_g2_i2 1 396 +;Gap=M396
scaffold50|size1076052	blastn	match_part	818705	818780	76	+	.	ID=scaffold50|size1076052:hsp:59682:3.12.0.8;Parent=scaffold50|size1076052:hit:28818:3.12.0.8;Target=TRINITY_DN13578_c0_g2_i2 395 470 +;Gap=M76
scaffold50|size1076052	blastn	match_part	818872	819148	277	+	.	ID=scaffold50|size1076052:hsp:59683:3.12.0.8;Parent=scaffold50|size1076052:hit:28818:3.12.0.8;Target=TRINITY_DN13578_c0_g2_i2 469 745 +;Gap=M277
scaffold50|size1076052	blastn	match_part	819226	821397	2172	+	.	ID=scaffold50|size1076052:hsp:59684:3.12.0.8;Parent=scaffold50|size1076052:hit:28818:3.12.0.8;Target=TRINITY_DN13578_c0_g2_i2 743 2914 +;Gap=M2172
scaffold50|size1076052	blastn	expressed_sequence_match	822222	823125	202	+	.	ID=scaffold50|size1076052:hit:28819:3.12.0.8;Name=TRINITY_DN7653_c0_g1_i2;score=202
scaffold50|size1076052	blastn	match_part	822222	822423	202	+	.	ID=scaffold50|size1076052:hsp:59685:3.12.0.8;Parent=scaffold50|size1076052:hit:28819:3.12.0.8;Target=TRINITY_DN7653_c0_g1_i2 1 202 +;Gap=M202
scaffold50|size1076052	blastn	match_part	822871	823125	255	+	.	ID=scaffold50|size1076052:hsp:59686:3.12.0.8;Parent=scaffold50|size1076052:hit:28819:3.12.0.8;Target=TRINITY_DN7653_c0_g1_i2 401 655 +;Gap=M255
scaffold50|size1076052	blastn	expressed_sequence_match	822209	822423	215	-	.	ID=scaffold50|size1076052:hit:28820:3.12.0.8;Name=TRINITY_DN14066_c0_g4_i1;score=215
scaffold50|size1076052	blastn	match_part	822209	822423	215	-	.	ID=scaffold50|size1076052:hsp:59687:3.12.0.8;Parent=scaffold50|size1076052:hit:28820:3.12.0.8;Target=TRINITY_DN14066_c0_g4_i1 65 279 +;Gap=M215
scaffold50|size1076052	blastn	expressed_sequence_match	818557	821397	592	+	.	ID=scaffold50|size1076052:hit:28821:3.12.0.8;Name=TRINITY_DN13578_c0_g2_i3;score=592
scaffold50|size1076052	blastn	match_part	818557	819148	592	+	.	ID=scaffold50|size1076052:hsp:59688:3.12.0.8;Parent=scaffold50|size1076052:hit:28821:3.12.0.8;Target=TRINITY_DN13578_c0_g2_i3 1 592 +;Gap=M592
scaffold50|size1076052	blastn	match_part	819226	821397	2172	+	.	ID=scaffold50|size1076052:hsp:59689:3.12.0.8;Parent=scaffold50|size1076052:hit:28821:3.12.0.8;Target=TRINITY_DN13578_c0_g2_i3 590 2761 +;Gap=M2172
scaffold50|size1076052	blastn	expressed_sequence_match	818228	821397	248	+	.	ID=scaffold50|size1076052:hit:28822:3.12.0.8;Name=TRINITY_DN13578_c0_g2_i4;score=248
scaffold50|size1076052	blastn	match_part	818228	818481	248	+	.	ID=scaffold50|size1076052:hsp:59690:3.12.0.8;Parent=scaffold50|size1076052:hit:28822:3.12.0.8;Target=TRINITY_DN13578_c0_g2_i4 1 254 +;Gap=M254
scaffold50|size1076052	blastn	match_part	818589	818623	35	+	.	ID=scaffold50|size1076052:hsp:59691:3.12.0.8;Parent=scaffold50|size1076052:hit:28822:3.12.0.8;Target=TRINITY_DN13578_c0_g2_i4 252 286 +;Gap=M35
scaffold50|size1076052	blastn	match_part	818705	818780	76	+	.	ID=scaffold50|size1076052:hsp:59692:3.12.0.8;Parent=scaffold50|size1076052:hit:28822:3.12.0.8;Target=TRINITY_DN13578_c0_g2_i4 285 360 +;Gap=M76
scaffold50|size1076052	blastn	match_part	818872	821397	2526	+	.	ID=scaffold50|size1076052:hsp:59693:3.12.0.8;Parent=scaffold50|size1076052:hit:28822:3.12.0.8;Target=TRINITY_DN13578_c0_g2_i4 359 2884 +;Gap=M2526
scaffold50|size1076052	blastn	expressed_sequence_match	818388	818718	331	+	.	ID=scaffold50|size1076052:hit:28823:3.12.0.8;Name=TRINITY_DN1734_c0_g1_i1;score=331
scaffold50|size1076052	blastn	match_part	818388	818718	331	+	.	ID=scaffold50|size1076052:hsp:59694:3.12.0.8;Parent=scaffold50|size1076052:hit:28823:3.12.0.8;Target=TRINITY_DN1734_c0_g1_i1 1 331 +;Gap=M331
scaffold50|size1076052	blastn	expressed_sequence_match	823457	823568	46	-	.	ID=scaffold50|size1076052:hit:28824:3.12.0.8;Name=TRINITY_DN12621_c0_g3_i1;score=46
scaffold50|size1076052	blastn	match_part	823457	823568	46	-	.	ID=scaffold50|size1076052:hsp:59695:3.12.0.8;Parent=scaffold50|size1076052:hit:28824:3.12.0.8;Target=TRINITY_DN12621_c0_g3_i1 54 165 +;Gap=M112
scaffold50|size1076052	blastn	expressed_sequence_match	845282	846354	1073	-	.	ID=scaffold50|size1076052:hit:28825:3.12.0.8;Name=TRINITY_DN16540_c0_g4_i1;score=1073
scaffold50|size1076052	blastn	match_part	845282	846354	1073	-	.	ID=scaffold50|size1076052:hsp:59696:3.12.0.8;Parent=scaffold50|size1076052:hit:28825:3.12.0.8;Target=TRINITY_DN16540_c0_g4_i1 1 1073 +;Gap=M1073
scaffold50|size1076052	blastn	expressed_sequence_match	845282	846354	363	-	.	ID=scaffold50|size1076052:hit:28826:3.12.0.8;Name=TRINITY_DN16540_c0_g4_i2;score=363
scaffold50|size1076052	blastn	match_part	845992	846354	363	-	.	ID=scaffold50|size1076052:hsp:59697:3.12.0.8;Parent=scaffold50|size1076052:hit:28826:3.12.0.8;Target=TRINITY_DN16540_c0_g4_i2 1 363 +;Gap=M363
scaffold50|size1076052	blastn	match_part	845282	845765	484	-	.	ID=scaffold50|size1076052:hsp:59698:3.12.0.8;Parent=scaffold50|size1076052:hit:28826:3.12.0.8;Target=TRINITY_DN16540_c0_g4_i2 362 845 +;Gap=M484
scaffold50|size1076052	blastn	expressed_sequence_match	845193	846354	469	-	.	ID=scaffold50|size1076052:hit:28827:3.12.0.8;Name=TRINITY_DN16540_c0_g4_i3;score=469
scaffold50|size1076052	blastn	match_part	845886	846354	469	-	.	ID=scaffold50|size1076052:hsp:59699:3.12.0.8;Parent=scaffold50|size1076052:hit:28827:3.12.0.8;Target=TRINITY_DN16540_c0_g4_i3 1 469 +;Gap=M469
scaffold50|size1076052	blastn	match_part	845193	845765	573	-	.	ID=scaffold50|size1076052:hsp:59700:3.12.0.8;Parent=scaffold50|size1076052:hit:28827:3.12.0.8;Target=TRINITY_DN16540_c0_g4_i3 468 1040 +;Gap=M573
scaffold50|size1076052	blastn	expressed_sequence_match	845193	846354	363	-	.	ID=scaffold50|size1076052:hit:28828:3.12.0.8;Name=TRINITY_DN16540_c0_g4_i4;score=363
scaffold50|size1076052	blastn	match_part	845992	846354	363	-	.	ID=scaffold50|size1076052:hsp:59701:3.12.0.8;Parent=scaffold50|size1076052:hit:28828:3.12.0.8;Target=TRINITY_DN16540_c0_g4_i4 1 363 +;Gap=M363
scaffold50|size1076052	blastn	match_part	845193	845765	573	-	.	ID=scaffold50|size1076052:hsp:59702:3.12.0.8;Parent=scaffold50|size1076052:hit:28828:3.12.0.8;Target=TRINITY_DN16540_c0_g4_i4 362 934 +;Gap=M573
scaffold50|size1076052	blastn	expressed_sequence_match	845282	846354	469	-	.	ID=scaffold50|size1076052:hit:28829:3.12.0.8;Name=TRINITY_DN16540_c0_g4_i5;score=469
scaffold50|size1076052	blastn	match_part	845886	846354	469	-	.	ID=scaffold50|size1076052:hsp:59703:3.12.0.8;Parent=scaffold50|size1076052:hit:28829:3.12.0.8;Target=TRINITY_DN16540_c0_g4_i5 1 469 +;Gap=M469
scaffold50|size1076052	blastn	match_part	845282	845765	484	-	.	ID=scaffold50|size1076052:hsp:59704:3.12.0.8;Parent=scaffold50|size1076052:hit:28829:3.12.0.8;Target=TRINITY_DN16540_c0_g4_i5 468 951 +;Gap=M484
scaffold50|size1076052	blastn	expressed_sequence_match	846557	848984	619	-	.	ID=scaffold50|size1076052:hit:28830:3.12.0.8;Name=TRINITY_DN13360_c0_g1_i1;score=619
scaffold50|size1076052	blastn	match_part	848366	848984	619	-	.	ID=scaffold50|size1076052:hsp:59705:3.12.0.8;Parent=scaffold50|size1076052:hit:28830:3.12.0.8;Target=TRINITY_DN13360_c0_g1_i1 12 630 +;Gap=M619
scaffold50|size1076052	blastn	match_part	846557	848262	1706	-	.	ID=scaffold50|size1076052:hsp:59706:3.12.0.8;Parent=scaffold50|size1076052:hit:28830:3.12.0.8;Target=TRINITY_DN13360_c0_g1_i1 631 2336 +;Gap=M1706
scaffold50|size1076052	blastn	expressed_sequence_match	847652	848984	619	-	.	ID=scaffold50|size1076052:hit:28831:3.12.0.8;Name=TRINITY_DN10710_c0_g1_i1;score=619
scaffold50|size1076052	blastn	match_part	848366	848984	619	-	.	ID=scaffold50|size1076052:hsp:59707:3.12.0.8;Parent=scaffold50|size1076052:hit:28831:3.12.0.8;Target=TRINITY_DN10710_c0_g1_i1 1 619 +;Gap=M619
scaffold50|size1076052	blastn	match_part	847652	848262	611	-	.	ID=scaffold50|size1076052:hsp:59708:3.12.0.8;Parent=scaffold50|size1076052:hit:28831:3.12.0.8;Target=TRINITY_DN10710_c0_g1_i1 620 1230 +;Gap=M611
scaffold50|size1076052	blastn	expressed_sequence_match	847652	848984	1333	-	.	ID=scaffold50|size1076052:hit:28832:3.12.0.8;Name=TRINITY_DN10710_c0_g1_i2;score=1333
scaffold50|size1076052	blastn	match_part	847652	848984	1333	-	.	ID=scaffold50|size1076052:hsp:59709:3.12.0.8;Parent=scaffold50|size1076052:hit:28832:3.12.0.8;Target=TRINITY_DN10710_c0_g1_i2 1 1333 +;Gap=M1333
scaffold50|size1076052	blastn	expressed_sequence_match	847442	847627	186	-	.	ID=scaffold50|size1076052:hit:28833:3.12.0.8;Name=TRINITY_DN20333_c0_g1_i1;score=186
scaffold50|size1076052	blastn	match_part	847442	847627	186	-	.	ID=scaffold50|size1076052:hsp:59710:3.12.0.8;Parent=scaffold50|size1076052:hit:28833:3.12.0.8;Target=TRINITY_DN20333_c0_g1_i1 1 186 +;Gap=M186
scaffold50|size1076052	blastn	expressed_sequence_match	850598	851126	298	-	.	ID=scaffold50|size1076052:hit:28834:3.12.0.8;Name=TRINITY_DN14348_c1_g1_i1;score=298
scaffold50|size1076052	blastn	match_part	850598	851126	298	-	.	ID=scaffold50|size1076052:hsp:59711:3.12.0.8;Parent=scaffold50|size1076052:hit:28834:3.12.0.8;Target=TRINITY_DN14348_c1_g1_i1 1 531 +;Gap=M529
scaffold50|size1076052	blastn	expressed_sequence_match	851144	851260	60	-	.	ID=scaffold50|size1076052:hit:28835:3.12.0.8;Name=TRINITY_DN28033_c0_g1_i1;score=60
scaffold50|size1076052	blastn	match_part	851144	851260	60	-	.	ID=scaffold50|size1076052:hsp:59712:3.12.0.8;Parent=scaffold50|size1076052:hit:28835:3.12.0.8;Target=TRINITY_DN28033_c0_g1_i1 136 252 +;Gap=M117
scaffold50|size1076052	blastn	expressed_sequence_match	854919	855026	96	-	.	ID=scaffold50|size1076052:hit:28836:3.12.0.8;Name=TRINITY_DN9400_c0_g2_i1;score=96
scaffold50|size1076052	blastn	match_part	854919	855026	96	-	.	ID=scaffold50|size1076052:hsp:59713:3.12.0.8;Parent=scaffold50|size1076052:hit:28836:3.12.0.8;Target=TRINITY_DN9400_c0_g2_i1 163 270 +;Gap=M108
scaffold50|size1076052	blastn	expressed_sequence_match	853744	854815	540	+	.	ID=scaffold50|size1076052:hit:28837:3.12.0.8;Name=TRINITY_DN5437_c0_g1_i1;score=540
scaffold50|size1076052	blastn	match_part	853744	854815	540	+	.	ID=scaffold50|size1076052:hsp:59714:3.12.0.8;Parent=scaffold50|size1076052:hit:28837:3.12.0.8;Target=TRINITY_DN5437_c0_g1_i1 1 1076 +;Gap=M1072
scaffold50|size1076052	blastn	expressed_sequence_match	853900	854126	203	-	.	ID=scaffold50|size1076052:hit:28838:3.12.0.8;Name=TRINITY_DN16537_c0_g1_i1;score=203
scaffold50|size1076052	blastn	match_part	853900	854126	203	-	.	ID=scaffold50|size1076052:hsp:59715:3.12.0.8;Parent=scaffold50|size1076052:hit:28838:3.12.0.8;Target=TRINITY_DN16537_c0_g1_i1 36 262 +;Gap=M227
scaffold50|size1076052	blastn	expressed_sequence_match	853592	853711	72	-	.	ID=scaffold50|size1076052:hit:28839:3.12.0.8;Name=TRINITY_DN10953_c0_g1_i1;score=72
scaffold50|size1076052	blastn	match_part	853592	853711	72	-	.	ID=scaffold50|size1076052:hsp:59716:3.12.0.8;Parent=scaffold50|size1076052:hit:28839:3.12.0.8;Target=TRINITY_DN10953_c0_g1_i1 128 247 +;Gap=M120
scaffold50|size1076052	blastn	expressed_sequence_match	853603	854079	243	-	.	ID=scaffold50|size1076052:hit:28840:3.12.0.8;Name=TRINITY_DN13420_c0_g1_i1;score=243
scaffold50|size1076052	blastn	match_part	853603	854079	243	-	.	ID=scaffold50|size1076052:hsp:59717:3.12.0.8;Parent=scaffold50|size1076052:hit:28840:3.12.0.8;Target=TRINITY_DN13420_c0_g1_i1 13 493 +;Gap=M477
scaffold50|size1076052	blastn	expressed_sequence_match	854710	855026	133	+	.	ID=scaffold50|size1076052:hit:28841:3.12.0.8;Name=TRINITY_DN16117_c0_g1_i1;score=133
scaffold50|size1076052	blastn	match_part	854710	855026	133	+	.	ID=scaffold50|size1076052:hsp:59718:3.12.0.8;Parent=scaffold50|size1076052:hit:28841:3.12.0.8;Target=TRINITY_DN16117_c0_g1_i1 19 336 +;Gap=M317
scaffold50|size1076052	blastn	expressed_sequence_match	853542	853841	270	-	.	ID=scaffold50|size1076052:hit:28842:3.12.0.8;Name=TRINITY_DN13420_c0_g1_i2;score=270
scaffold50|size1076052	blastn	match_part	853542	853841	270	-	.	ID=scaffold50|size1076052:hsp:59719:3.12.0.8;Parent=scaffold50|size1076052:hit:28842:3.12.0.8;Target=TRINITY_DN13420_c0_g1_i2 7 306 +;Gap=M300
scaffold50|size1076052	blastn	expressed_sequence_match	854702	854929	116	-	.	ID=scaffold50|size1076052:hit:28843:3.12.0.8;Name=TRINITY_DN9038_c0_g3_i1;score=116
scaffold50|size1076052	blastn	match_part	854702	854929	116	-	.	ID=scaffold50|size1076052:hsp:59720:3.12.0.8;Parent=scaffold50|size1076052:hit:28843:3.12.0.8;Target=TRINITY_DN9038_c0_g3_i1 50 278 +;Gap=M228
scaffold50|size1076052	blastn	expressed_sequence_match	867944	869638	1685	-	.	ID=scaffold50|size1076052:hit:28844:3.12.0.8;Name=TRINITY_DN3945_c0_g1_i1;score=1685
scaffold50|size1076052	blastn	match_part	867944	869638	1685	-	.	ID=scaffold50|size1076052:hsp:59721:3.12.0.8;Parent=scaffold50|size1076052:hit:28844:3.12.0.8;Target=TRINITY_DN3945_c0_g1_i1 1 1696 +;Gap=M1695
scaffold50|size1076052	blastn	expressed_sequence_match	867944	869638	692	-	.	ID=scaffold50|size1076052:hit:28845:3.12.0.8;Name=TRINITY_DN3945_c0_g3_i1;score=692
scaffold50|size1076052	blastn	match_part	868947	869638	692	-	.	ID=scaffold50|size1076052:hsp:59722:3.12.0.8;Parent=scaffold50|size1076052:hit:28845:3.12.0.8;Target=TRINITY_DN3945_c0_g3_i1 1 692 +;Gap=M692
scaffold50|size1076052	blastn	match_part	867944	868877	934	-	.	ID=scaffold50|size1076052:hsp:59723:3.12.0.8;Parent=scaffold50|size1076052:hit:28845:3.12.0.8;Target=TRINITY_DN3945_c0_g3_i1 690 1623 +;Gap=M934
scaffold50|size1076052	blastn	expressed_sequence_match	868435	869686	740	-	.	ID=scaffold50|size1076052:hit:28846:3.12.0.8;Name=TRINITY_DN6202_c0_g1_i1;score=740
scaffold50|size1076052	blastn	match_part	868947	869686	740	-	.	ID=scaffold50|size1076052:hsp:59724:3.12.0.8;Parent=scaffold50|size1076052:hit:28846:3.12.0.8;Target=TRINITY_DN6202_c0_g1_i1 1 740 +;Gap=M740
scaffold50|size1076052	blastn	match_part	868435	868877	437	-	.	ID=scaffold50|size1076052:hsp:59725:3.12.0.8;Parent=scaffold50|size1076052:hit:28846:3.12.0.8;Target=TRINITY_DN6202_c0_g1_i1 738 1180 +;Gap=M443
scaffold50|size1076052	blastn	expressed_sequence_match	868435	869686	1246	-	.	ID=scaffold50|size1076052:hit:28847:3.12.0.8;Name=TRINITY_DN6202_c0_g2_i1;score=1246
scaffold50|size1076052	blastn	match_part	868435	869686	1246	-	.	ID=scaffold50|size1076052:hsp:59726:3.12.0.8;Parent=scaffold50|size1076052:hit:28847:3.12.0.8;Target=TRINITY_DN6202_c0_g2_i1 1 1252 +;Gap=M1252
scaffold50|size1076052	blastn	expressed_sequence_match	874445	875626	444	+	.	ID=scaffold50|size1076052:hit:28848:3.12.0.8;Name=TRINITY_DN10445_c1_g1_i1;score=444
scaffold50|size1076052	blastn	match_part	874445	874888	444	+	.	ID=scaffold50|size1076052:hsp:59727:3.12.0.8;Parent=scaffold50|size1076052:hit:28848:3.12.0.8;Target=TRINITY_DN10445_c1_g1_i1 336 779 +;Gap=M444
scaffold50|size1076052	blastn	match_part	875017	875626	610	+	.	ID=scaffold50|size1076052:hsp:59728:3.12.0.8;Parent=scaffold50|size1076052:hit:28848:3.12.0.8;Target=TRINITY_DN10445_c1_g1_i1 778 1387 +;Gap=M610
scaffold50|size1076052	blastn	expressed_sequence_match	874445	875626	1182	+	.	ID=scaffold50|size1076052:hit:28849:3.12.0.8;Name=TRINITY_DN10445_c1_g2_i1;score=1182
scaffold50|size1076052	blastn	match_part	874445	875626	1182	+	.	ID=scaffold50|size1076052:hsp:59729:3.12.0.8;Parent=scaffold50|size1076052:hit:28849:3.12.0.8;Target=TRINITY_DN10445_c1_g2_i1 336 1517 +;Gap=M1182
scaffold50|size1076052	blastn	expressed_sequence_match	869971	874576	132	-	.	ID=scaffold50|size1076052:hit:28850:3.12.0.8;Name=TRINITY_DN6572_c0_g1_i1;score=132
scaffold50|size1076052	blastn	match_part	874445	874576	132	-	.	ID=scaffold50|size1076052:hsp:59730:3.12.0.8;Parent=scaffold50|size1076052:hit:28850:3.12.0.8;Target=TRINITY_DN6572_c0_g1_i1 1 132 +;Gap=M132
scaffold50|size1076052	blastn	match_part	872361	874143	1783	-	.	ID=scaffold50|size1076052:hsp:59731:3.12.0.8;Parent=scaffold50|size1076052:hit:28850:3.12.0.8;Target=TRINITY_DN6572_c0_g1_i1 434 2216 +;Gap=M1783
scaffold50|size1076052	blastn	match_part	871860	872249	390	-	.	ID=scaffold50|size1076052:hsp:59732:3.12.0.8;Parent=scaffold50|size1076052:hit:28850:3.12.0.8;Target=TRINITY_DN6572_c0_g1_i1 2217 2606 +;Gap=M390
scaffold50|size1076052	blastn	match_part	869971	871770	1800	-	.	ID=scaffold50|size1076052:hsp:59733:3.12.0.8;Parent=scaffold50|size1076052:hit:28850:3.12.0.8;Target=TRINITY_DN6572_c0_g1_i1 2606 4405 +;Gap=M1800
scaffold50|size1076052	blastn	expressed_sequence_match	869971	874576	132	-	.	ID=scaffold50|size1076052:hit:28851:3.12.0.8;Name=TRINITY_DN6572_c0_g1_i2;score=132
scaffold50|size1076052	blastn	match_part	874445	874576	132	-	.	ID=scaffold50|size1076052:hsp:59734:3.12.0.8;Parent=scaffold50|size1076052:hit:28851:3.12.0.8;Target=TRINITY_DN6572_c0_g1_i2 1 132 +;Gap=M132
scaffold50|size1076052	blastn	match_part	872562	874143	1582	-	.	ID=scaffold50|size1076052:hsp:59735:3.12.0.8;Parent=scaffold50|size1076052:hit:28851:3.12.0.8;Target=TRINITY_DN6572_c0_g1_i2 434 2015 +;Gap=M1582
scaffold50|size1076052	blastn	match_part	869971	872477	2507	-	.	ID=scaffold50|size1076052:hsp:59736:3.12.0.8;Parent=scaffold50|size1076052:hit:28851:3.12.0.8;Target=TRINITY_DN6572_c0_g1_i2 2012 4518 +;Gap=M2507
scaffold50|size1076052	blastn	expressed_sequence_match	869971	874576	132	-	.	ID=scaffold50|size1076052:hit:28852:3.12.0.8;Name=TRINITY_DN6572_c0_g1_i3;score=132
scaffold50|size1076052	blastn	match_part	874445	874576	132	-	.	ID=scaffold50|size1076052:hsp:59737:3.12.0.8;Parent=scaffold50|size1076052:hit:28852:3.12.0.8;Target=TRINITY_DN6572_c0_g1_i3 1 132 +;Gap=M132
scaffold50|size1076052	blastn	match_part	872562	874143	1582	-	.	ID=scaffold50|size1076052:hsp:59738:3.12.0.8;Parent=scaffold50|size1076052:hit:28852:3.12.0.8;Target=TRINITY_DN6572_c0_g1_i3 434 2015 +;Gap=M1582
scaffold50|size1076052	blastn	match_part	872361	872477	117	-	.	ID=scaffold50|size1076052:hsp:59739:3.12.0.8;Parent=scaffold50|size1076052:hit:28852:3.12.0.8;Target=TRINITY_DN6572_c0_g1_i3 2012 2128 +;Gap=M117
scaffold50|size1076052	blastn	match_part	869971	872249	2279	-	.	ID=scaffold50|size1076052:hsp:59740:3.12.0.8;Parent=scaffold50|size1076052:hit:28852:3.12.0.8;Target=TRINITY_DN6572_c0_g1_i3 2129 4407 +;Gap=M2279
scaffold50|size1076052	blastn	expressed_sequence_match	869971	874576	132	-	.	ID=scaffold50|size1076052:hit:28853:3.12.0.8;Name=TRINITY_DN6572_c0_g1_i4;score=132
scaffold50|size1076052	blastn	match_part	874445	874576	132	-	.	ID=scaffold50|size1076052:hsp:59741:3.12.0.8;Parent=scaffold50|size1076052:hit:28853:3.12.0.8;Target=TRINITY_DN6572_c0_g1_i4 1 132 +;Gap=M132
scaffold50|size1076052	blastn	match_part	872361	874143	1783	-	.	ID=scaffold50|size1076052:hsp:59742:3.12.0.8;Parent=scaffold50|size1076052:hit:28853:3.12.0.8;Target=TRINITY_DN6572_c0_g1_i4 434 2216 +;Gap=M1783
scaffold50|size1076052	blastn	match_part	869971	872249	2279	-	.	ID=scaffold50|size1076052:hsp:59743:3.12.0.8;Parent=scaffold50|size1076052:hit:28853:3.12.0.8;Target=TRINITY_DN6572_c0_g1_i4 2217 4495 +;Gap=M2279
scaffold50|size1076052	blastn	expressed_sequence_match	869971	874576	132	-	.	ID=scaffold50|size1076052:hit:28854:3.12.0.8;Name=TRINITY_DN6572_c0_g1_i5;score=132
scaffold50|size1076052	blastn	match_part	874445	874576	132	-	.	ID=scaffold50|size1076052:hsp:59744:3.12.0.8;Parent=scaffold50|size1076052:hit:28854:3.12.0.8;Target=TRINITY_DN6572_c0_g1_i5 1 132 +;Gap=M132
scaffold50|size1076052	blastn	match_part	872562	874143	1582	-	.	ID=scaffold50|size1076052:hsp:59745:3.12.0.8;Parent=scaffold50|size1076052:hit:28854:3.12.0.8;Target=TRINITY_DN6572_c0_g1_i5 434 2015 +;Gap=M1582
scaffold50|size1076052	blastn	match_part	871860	872477	618	-	.	ID=scaffold50|size1076052:hsp:59746:3.12.0.8;Parent=scaffold50|size1076052:hit:28854:3.12.0.8;Target=TRINITY_DN6572_c0_g1_i5 2012 2629 +;Gap=M618
scaffold50|size1076052	blastn	match_part	869971	871770	1800	-	.	ID=scaffold50|size1076052:hsp:59747:3.12.0.8;Parent=scaffold50|size1076052:hit:28854:3.12.0.8;Target=TRINITY_DN6572_c0_g1_i5 2629 4428 +;Gap=M1800
scaffold50|size1076052	blastn	expressed_sequence_match	869956	871072	1117	+	.	ID=scaffold50|size1076052:hit:28855:3.12.0.8;Name=TRINITY_DN23909_c0_g1_i1;score=1117
scaffold50|size1076052	blastn	match_part	869956	871072	1117	+	.	ID=scaffold50|size1076052:hsp:59748:3.12.0.8;Parent=scaffold50|size1076052:hit:28855:3.12.0.8;Target=TRINITY_DN23909_c0_g1_i1 1 1117 +;Gap=M1117
scaffold50|size1076052	blastn	expressed_sequence_match	869971	874576	132	-	.	ID=scaffold50|size1076052:hit:28856:3.12.0.8;Name=TRINITY_DN6572_c0_g1_i6;score=132
scaffold50|size1076052	blastn	match_part	874445	874576	132	-	.	ID=scaffold50|size1076052:hsp:59749:3.12.0.8;Parent=scaffold50|size1076052:hit:28856:3.12.0.8;Target=TRINITY_DN6572_c0_g1_i6 1 132 +;Gap=M132
scaffold50|size1076052	blastn	match_part	872562	874143	1582	-	.	ID=scaffold50|size1076052:hsp:59750:3.12.0.8;Parent=scaffold50|size1076052:hit:28856:3.12.0.8;Target=TRINITY_DN6572_c0_g1_i6 434 2015 +;Gap=M1582
scaffold50|size1076052	blastn	match_part	872361	872477	117	-	.	ID=scaffold50|size1076052:hsp:59751:3.12.0.8;Parent=scaffold50|size1076052:hit:28856:3.12.0.8;Target=TRINITY_DN6572_c0_g1_i6 2012 2128 +;Gap=M117
scaffold50|size1076052	blastn	match_part	871860	872249	390	-	.	ID=scaffold50|size1076052:hsp:59752:3.12.0.8;Parent=scaffold50|size1076052:hit:28856:3.12.0.8;Target=TRINITY_DN6572_c0_g1_i6 2129 2518 +;Gap=M390
scaffold50|size1076052	blastn	match_part	869971	871770	1800	-	.	ID=scaffold50|size1076052:hsp:59753:3.12.0.8;Parent=scaffold50|size1076052:hit:28856:3.12.0.8;Target=TRINITY_DN6572_c0_g1_i6 2518 4317 +;Gap=M1800
scaffold50|size1076052	blastn	expressed_sequence_match	871029	874143	2284	-	.	ID=scaffold50|size1076052:hit:28857:3.12.0.8;Name=TRINITY_DN10445_c0_g1_i5;score=2284
scaffold50|size1076052	blastn	match_part	871860	874143	2284	-	.	ID=scaffold50|size1076052:hsp:59754:3.12.0.8;Parent=scaffold50|size1076052:hit:28857:3.12.0.8;Target=TRINITY_DN10445_c0_g1_i5 77 2360 +;Gap=M2284
scaffold50|size1076052	blastn	match_part	871029	871770	742	-	.	ID=scaffold50|size1076052:hsp:59755:3.12.0.8;Parent=scaffold50|size1076052:hit:28857:3.12.0.8;Target=TRINITY_DN10445_c0_g1_i5 2360 3101 +;Gap=M742
scaffold50|size1076052	blastn	expressed_sequence_match	871029	874143	3115	-	.	ID=scaffold50|size1076052:hit:28858:3.12.0.8;Name=TRINITY_DN10445_c0_g1_i6;score=3115
scaffold50|size1076052	blastn	match_part	871029	874143	3115	-	.	ID=scaffold50|size1076052:hsp:59756:3.12.0.8;Parent=scaffold50|size1076052:hit:28858:3.12.0.8;Target=TRINITY_DN10445_c0_g1_i6 77 3191 +;Gap=M3115
scaffold50|size1076052	blastn	expressed_sequence_match	886637	886755	47	-	.	ID=scaffold50|size1076052:hit:28859:3.12.0.8;Name=TRINITY_DN2787_c0_g1_i1;score=47
scaffold50|size1076052	blastn	match_part	886637	886755	47	-	.	ID=scaffold50|size1076052:hsp:59757:3.12.0.8;Parent=scaffold50|size1076052:hit:28859:3.12.0.8;Target=TRINITY_DN2787_c0_g1_i1 26 144 +;Gap=M119
scaffold50|size1076052	blastn	expressed_sequence_match	888954	889266	117	+	.	ID=scaffold50|size1076052:hit:28860:3.12.0.8;Name=TRINITY_DN6141_c0_g2_i1;score=117
scaffold50|size1076052	blastn	match_part	888954	889266	117	+	.	ID=scaffold50|size1076052:hsp:59758:3.12.0.8;Parent=scaffold50|size1076052:hit:28860:3.12.0.8;Target=TRINITY_DN6141_c0_g2_i1 1 314 +;Gap=M313
scaffold50|size1076052	blastn	expressed_sequence_match	889107	889351	127	+	.	ID=scaffold50|size1076052:hit:28861:3.12.0.8;Name=TRINITY_DN16525_c0_g1_i1;score=127
scaffold50|size1076052	blastn	match_part	889107	889351	127	+	.	ID=scaffold50|size1076052:hsp:59759:3.12.0.8;Parent=scaffold50|size1076052:hit:28861:3.12.0.8;Target=TRINITY_DN16525_c0_g1_i1 30 275 +;Gap=M245
scaffold50|size1076052	est2genome	expressed_sequence_match	811441	815210	18838	-	.	ID=scaffold50|size1076052:hit:28862:3.12.0.8;Name=TRINITY_DN774_c0_g1_i1;score=18838
scaffold50|size1076052	est2genome	match_part	811441	815210	18838	-	.	ID=scaffold50|size1076052:hsp:59760:3.12.0.8;Parent=scaffold50|size1076052:hit:28862:3.12.0.8;Target=TRINITY_DN774_c0_g1_i1 1 3771 -;Gap=M3770
scaffold50|size1076052	est2genome	expressed_sequence_match	811468	813388	9596	+	.	ID=scaffold50|size1076052:hit:28863:3.12.0.8;Name=TRINITY_DN4566_c0_g2_i1;score=9596
scaffold50|size1076052	est2genome	match_part	811468	813388	9596	+	.	ID=scaffold50|size1076052:hsp:59761:3.12.0.8;Parent=scaffold50|size1076052:hit:28863:3.12.0.8;Target=TRINITY_DN4566_c0_g2_i1 25 1945 +;Gap=M1921
scaffold50|size1076052	est2genome	expressed_sequence_match	813154	815264	10064	-	.	ID=scaffold50|size1076052:hit:28864:3.12.0.8;Name=TRINITY_DN13039_c0_g1_i1;score=10064
scaffold50|size1076052	est2genome	match_part	813351	815264	10064	-	.	ID=scaffold50|size1076052:hsp:59762:3.12.0.8;Parent=scaffold50|size1076052:hit:28864:3.12.0.8;Target=TRINITY_DN13039_c0_g1_i1 1 1914 +;Gap=M1914
scaffold50|size1076052	est2genome	match_part	813154	813255	10064	-	.	ID=scaffold50|size1076052:hsp:59763:3.12.0.8;Parent=scaffold50|size1076052:hit:28864:3.12.0.8;Target=TRINITY_DN13039_c0_g1_i1 1915 2016 +;Gap=M102
scaffold50|size1076052	est2genome	expressed_sequence_match	815272	817717	11290	-	.	ID=scaffold50|size1076052:hit:28865:3.12.0.8;Name=TRINITY_DN13039_c1_g1_i1;score=11290
scaffold50|size1076052	est2genome	match_part	817151	817717	11290	-	.	ID=scaffold50|size1076052:hsp:59764:3.12.0.8;Parent=scaffold50|size1076052:hit:28865:3.12.0.8;Target=TRINITY_DN13039_c1_g1_i1 1 567 +;Gap=M567
scaffold50|size1076052	est2genome	match_part	816597	817059	11290	-	.	ID=scaffold50|size1076052:hsp:59765:3.12.0.8;Parent=scaffold50|size1076052:hit:28865:3.12.0.8;Target=TRINITY_DN13039_c1_g1_i1 568 1030 +;Gap=M463
scaffold50|size1076052	est2genome	match_part	815272	816507	11290	-	.	ID=scaffold50|size1076052:hsp:59766:3.12.0.8;Parent=scaffold50|size1076052:hit:28865:3.12.0.8;Target=TRINITY_DN13039_c1_g1_i1 1031 2266 +;Gap=M1236
scaffold50|size1076052	est2genome	expressed_sequence_match	815272	817717	11757	-	.	ID=scaffold50|size1076052:hit:28866:3.12.0.8;Name=TRINITY_DN13039_c1_g1_i2;score=11757
scaffold50|size1076052	est2genome	match_part	817151	817717	11757	-	.	ID=scaffold50|size1076052:hsp:59767:3.12.0.8;Parent=scaffold50|size1076052:hit:28866:3.12.0.8;Target=TRINITY_DN13039_c1_g1_i2 1 567 +;Gap=M567
scaffold50|size1076052	est2genome	match_part	815272	817059	11757	-	.	ID=scaffold50|size1076052:hsp:59768:3.12.0.8;Parent=scaffold50|size1076052:hit:28866:3.12.0.8;Target=TRINITY_DN13039_c1_g1_i2 568 2355 +;Gap=M1788
scaffold50|size1076052	est2genome	expressed_sequence_match	815272	817717	10910	-	.	ID=scaffold50|size1076052:hit:28867:3.12.0.8;Name=TRINITY_DN13039_c1_g1_i3;score=10910
scaffold50|size1076052	est2genome	match_part	817151	817717	10910	-	.	ID=scaffold50|size1076052:hsp:59769:3.12.0.8;Parent=scaffold50|size1076052:hit:28867:3.12.0.8;Target=TRINITY_DN13039_c1_g1_i3 1 567 +;Gap=M567
scaffold50|size1076052	est2genome	match_part	816597	817059	10910	-	.	ID=scaffold50|size1076052:hsp:59770:3.12.0.8;Parent=scaffold50|size1076052:hit:28867:3.12.0.8;Target=TRINITY_DN13039_c1_g1_i3 568 1030 +;Gap=M463
scaffold50|size1076052	est2genome	match_part	816356	816507	10910	-	.	ID=scaffold50|size1076052:hsp:59771:3.12.0.8;Parent=scaffold50|size1076052:hit:28867:3.12.0.8;Target=TRINITY_DN13039_c1_g1_i3 1031 1182 +;Gap=M152
scaffold50|size1076052	est2genome	match_part	815272	816283	10910	-	.	ID=scaffold50|size1076052:hsp:59772:3.12.0.8;Parent=scaffold50|size1076052:hit:28867:3.12.0.8;Target=TRINITY_DN13039_c1_g1_i3 1183 2194 +;Gap=M1012
scaffold50|size1076052	est2genome	expressed_sequence_match	815447	817748	10190	-	.	ID=scaffold50|size1076052:hit:28868:3.12.0.8;Name=TRINITY_DN13528_c0_g1_i1;score=10190
scaffold50|size1076052	est2genome	match_part	817151	817748	10190	-	.	ID=scaffold50|size1076052:hsp:59773:3.12.0.8;Parent=scaffold50|size1076052:hit:28868:3.12.0.8;Target=TRINITY_DN13528_c0_g1_i1 1 598 +;Gap=M598
scaffold50|size1076052	est2genome	match_part	816597	817059	10190	-	.	ID=scaffold50|size1076052:hsp:59774:3.12.0.8;Parent=scaffold50|size1076052:hit:28868:3.12.0.8;Target=TRINITY_DN13528_c0_g1_i1 599 1061 +;Gap=M463
scaffold50|size1076052	est2genome	match_part	816356	816507	10190	-	.	ID=scaffold50|size1076052:hsp:59775:3.12.0.8;Parent=scaffold50|size1076052:hit:28868:3.12.0.8;Target=TRINITY_DN13528_c0_g1_i1 1062 1213 +;Gap=M152
scaffold50|size1076052	est2genome	match_part	815447	816283	10190	-	.	ID=scaffold50|size1076052:hsp:59776:3.12.0.8;Parent=scaffold50|size1076052:hit:28868:3.12.0.8;Target=TRINITY_DN13528_c0_g1_i1 1214 2050 +;Gap=M837
scaffold50|size1076052	est2genome	expressed_sequence_match	815272	817717	11377	-	.	ID=scaffold50|size1076052:hit:28869:3.12.0.8;Name=TRINITY_DN13039_c1_g1_i4;score=11377
scaffold50|size1076052	est2genome	match_part	817151	817717	11377	-	.	ID=scaffold50|size1076052:hsp:59777:3.12.0.8;Parent=scaffold50|size1076052:hit:28869:3.12.0.8;Target=TRINITY_DN13039_c1_g1_i4 1 567 +;Gap=M567
scaffold50|size1076052	est2genome	match_part	816356	817059	11377	-	.	ID=scaffold50|size1076052:hsp:59778:3.12.0.8;Parent=scaffold50|size1076052:hit:28869:3.12.0.8;Target=TRINITY_DN13039_c1_g1_i4 568 1271 +;Gap=M704
scaffold50|size1076052	est2genome	match_part	815272	816283	11377	-	.	ID=scaffold50|size1076052:hsp:59779:3.12.0.8;Parent=scaffold50|size1076052:hit:28869:3.12.0.8;Target=TRINITY_DN13039_c1_g1_i4 1272 2283 +;Gap=M1012
scaffold50|size1076052	est2genome	expressed_sequence_match	815272	815593	1610	-	.	ID=scaffold50|size1076052:hit:28870:3.12.0.8;Name=TRINITY_DN13039_c1_g2_i1;score=1610
scaffold50|size1076052	est2genome	match_part	815272	815593	1610	-	.	ID=scaffold50|size1076052:hsp:59780:3.12.0.8;Parent=scaffold50|size1076052:hit:28870:3.12.0.8;Target=TRINITY_DN13039_c1_g2_i1 24 345 +;Gap=M322
scaffold50|size1076052	est2genome	expressed_sequence_match	817039	817717	3395	-	.	ID=scaffold50|size1076052:hit:28871:3.12.0.8;Name=TRINITY_DN13039_c1_g3_i1;score=3395
scaffold50|size1076052	est2genome	match_part	817039	817717	3395	-	.	ID=scaffold50|size1076052:hsp:59781:3.12.0.8;Parent=scaffold50|size1076052:hit:28871:3.12.0.8;Target=TRINITY_DN13039_c1_g3_i1 1 679 +;Gap=M679
scaffold50|size1076052	est2genome	expressed_sequence_match	821566	822172	3017	+	.	ID=scaffold50|size1076052:hit:28872:3.12.0.8;Name=TRINITY_DN27886_c0_g1_i1;score=3017
scaffold50|size1076052	est2genome	match_part	821566	822172	3017	+	.	ID=scaffold50|size1076052:hsp:59782:3.12.0.8;Parent=scaffold50|size1076052:hit:28872:3.12.0.8;Target=TRINITY_DN27886_c0_g1_i1 1 607 +;Gap=M607
scaffold50|size1076052	est2genome	expressed_sequence_match	822195	822429	1112	-	.	ID=scaffold50|size1076052:hit:28873:3.12.0.8;Name=TRINITY_DN22254_c0_g1_i1;score=1112
scaffold50|size1076052	est2genome	match_part	822195	822429	1112	-	.	ID=scaffold50|size1076052:hsp:59783:3.12.0.8;Parent=scaffold50|size1076052:hit:28873:3.12.0.8;Target=TRINITY_DN22254_c0_g1_i1 1 235 +;Gap=M235
scaffold50|size1076052	est2genome	expressed_sequence_match	819469	822215	11570	-	.	ID=scaffold50|size1076052:hit:28874:3.12.0.8;Name=TRINITY_DN11172_c0_g1_i1;score=11570
scaffold50|size1076052	est2genome	match_part	822058	822215	11570	-	.	ID=scaffold50|size1076052:hsp:59784:3.12.0.8;Parent=scaffold50|size1076052:hit:28874:3.12.0.8;Target=TRINITY_DN11172_c0_g1_i1 45 202 +;Gap=M158
scaffold50|size1076052	est2genome	match_part	820615	821954	11570	-	.	ID=scaffold50|size1076052:hsp:59785:3.12.0.8;Parent=scaffold50|size1076052:hit:28874:3.12.0.8;Target=TRINITY_DN11172_c0_g1_i1 203 1542 +;Gap=M1340
scaffold50|size1076052	est2genome	match_part	820254	820538	11570	-	.	ID=scaffold50|size1076052:hsp:59786:3.12.0.8;Parent=scaffold50|size1076052:hit:28874:3.12.0.8;Target=TRINITY_DN11172_c0_g1_i1 1543 1827 +;Gap=M285
scaffold50|size1076052	est2genome	match_part	819856	820172	11570	-	.	ID=scaffold50|size1076052:hsp:59787:3.12.0.8;Parent=scaffold50|size1076052:hit:28874:3.12.0.8;Target=TRINITY_DN11172_c0_g1_i1 1828 2144 +;Gap=M317
scaffold50|size1076052	est2genome	match_part	819718	819775	11570	-	.	ID=scaffold50|size1076052:hsp:59788:3.12.0.8;Parent=scaffold50|size1076052:hit:28874:3.12.0.8;Target=TRINITY_DN11172_c0_g1_i1 2145 2202 +;Gap=M58
scaffold50|size1076052	est2genome	match_part	819469	819648	11570	-	.	ID=scaffold50|size1076052:hsp:59789:3.12.0.8;Parent=scaffold50|size1076052:hit:28874:3.12.0.8;Target=TRINITY_DN11172_c0_g1_i1 2203 2382 +;Gap=M180
scaffold50|size1076052	est2genome	expressed_sequence_match	822195	822429	1112	-	.	ID=scaffold50|size1076052:hit:28875:3.12.0.8;Name=TRINITY_DN22254_c0_g3_i1;score=1112
scaffold50|size1076052	est2genome	match_part	822195	822429	1112	-	.	ID=scaffold50|size1076052:hsp:59790:3.12.0.8;Parent=scaffold50|size1076052:hit:28875:3.12.0.8;Target=TRINITY_DN22254_c0_g3_i1 1 235 +;Gap=M235
scaffold50|size1076052	est2genome	expressed_sequence_match	818228	821397	13943	+	.	ID=scaffold50|size1076052:hit:28876:3.12.0.8;Name=TRINITY_DN13578_c0_g2_i1;score=13943
scaffold50|size1076052	est2genome	match_part	818228	818480	13943	+	.	ID=scaffold50|size1076052:hsp:59791:3.12.0.8;Parent=scaffold50|size1076052:hit:28876:3.12.0.8;Target=TRINITY_DN13578_c0_g2_i1 1 253 +;Gap=M253
scaffold50|size1076052	est2genome	match_part	818591	818623	13943	+	.	ID=scaffold50|size1076052:hsp:59792:3.12.0.8;Parent=scaffold50|size1076052:hit:28876:3.12.0.8;Target=TRINITY_DN13578_c0_g2_i1 254 286 +;Gap=M33
scaffold50|size1076052	est2genome	match_part	818707	818778	13943	+	.	ID=scaffold50|size1076052:hsp:59793:3.12.0.8;Parent=scaffold50|size1076052:hit:28876:3.12.0.8;Target=TRINITY_DN13578_c0_g2_i1 287 358 +;Gap=M72
scaffold50|size1076052	est2genome	match_part	818872	819147	13943	+	.	ID=scaffold50|size1076052:hsp:59794:3.12.0.8;Parent=scaffold50|size1076052:hit:28876:3.12.0.8;Target=TRINITY_DN13578_c0_g2_i1 359 634 +;Gap=M276
scaffold50|size1076052	est2genome	match_part	819228	821397	13943	+	.	ID=scaffold50|size1076052:hsp:59795:3.12.0.8;Parent=scaffold50|size1076052:hit:28876:3.12.0.8;Target=TRINITY_DN13578_c0_g2_i1 635 2804 +;Gap=M2170
scaffold50|size1076052	est2genome	expressed_sequence_match	819469	822215	11983	-	.	ID=scaffold50|size1076052:hit:28877:3.12.0.8;Name=TRINITY_DN11172_c0_g1_i2;score=11983
scaffold50|size1076052	est2genome	match_part	822058	822215	11983	-	.	ID=scaffold50|size1076052:hsp:59796:3.12.0.8;Parent=scaffold50|size1076052:hit:28877:3.12.0.8;Target=TRINITY_DN11172_c0_g1_i2 45 202 +;Gap=M158
scaffold50|size1076052	est2genome	match_part	820615	821954	11983	-	.	ID=scaffold50|size1076052:hsp:59797:3.12.0.8;Parent=scaffold50|size1076052:hit:28877:3.12.0.8;Target=TRINITY_DN11172_c0_g1_i2 203 1542 +;Gap=M1340
scaffold50|size1076052	est2genome	match_part	820254	820538	11983	-	.	ID=scaffold50|size1076052:hsp:59798:3.12.0.8;Parent=scaffold50|size1076052:hit:28877:3.12.0.8;Target=TRINITY_DN11172_c0_g1_i2 1543 1827 +;Gap=M285
scaffold50|size1076052	est2genome	match_part	819718	820172	11983	-	.	ID=scaffold50|size1076052:hsp:59799:3.12.0.8;Parent=scaffold50|size1076052:hit:28877:3.12.0.8;Target=TRINITY_DN11172_c0_g1_i2 1828 2282 +;Gap=M455
scaffold50|size1076052	est2genome	match_part	819469	819648	11983	-	.	ID=scaffold50|size1076052:hsp:59800:3.12.0.8;Parent=scaffold50|size1076052:hit:28877:3.12.0.8;Target=TRINITY_DN11172_c0_g1_i2 2283 2462 +;Gap=M180
scaffold50|size1076052	est2genome	expressed_sequence_match	818239	822215	15727	-	.	ID=scaffold50|size1076052:hit:28878:3.12.0.8;Name=TRINITY_DN1584_c0_g1_i1;score=15727
scaffold50|size1076052	est2genome	match_part	822058	822215	15727	-	.	ID=scaffold50|size1076052:hsp:59801:3.12.0.8;Parent=scaffold50|size1076052:hit:28878:3.12.0.8;Target=TRINITY_DN1584_c0_g1_i1 64 221 +;Gap=M158
scaffold50|size1076052	est2genome	match_part	820615	821954	15727	-	.	ID=scaffold50|size1076052:hsp:59802:3.12.0.8;Parent=scaffold50|size1076052:hit:28878:3.12.0.8;Target=TRINITY_DN1584_c0_g1_i1 222 1561 +;Gap=M1340
scaffold50|size1076052	est2genome	match_part	820254	820538	15727	-	.	ID=scaffold50|size1076052:hsp:59803:3.12.0.8;Parent=scaffold50|size1076052:hit:28878:3.12.0.8;Target=TRINITY_DN1584_c0_g1_i1 1562 1846 +;Gap=M285
scaffold50|size1076052	est2genome	match_part	819856	820172	15727	-	.	ID=scaffold50|size1076052:hsp:59804:3.12.0.8;Parent=scaffold50|size1076052:hit:28878:3.12.0.8;Target=TRINITY_DN1584_c0_g1_i1 1847 2163 +;Gap=M317
scaffold50|size1076052	est2genome	match_part	819718	819775	15727	-	.	ID=scaffold50|size1076052:hsp:59805:3.12.0.8;Parent=scaffold50|size1076052:hit:28878:3.12.0.8;Target=TRINITY_DN1584_c0_g1_i1 2164 2221 +;Gap=M58
scaffold50|size1076052	est2genome	match_part	819228	819648	15727	-	.	ID=scaffold50|size1076052:hsp:59806:3.12.0.8;Parent=scaffold50|size1076052:hit:28878:3.12.0.8;Target=TRINITY_DN1584_c0_g1_i1 2222 2642 +;Gap=M421
scaffold50|size1076052	est2genome	match_part	818872	819147	15727	-	.	ID=scaffold50|size1076052:hsp:59807:3.12.0.8;Parent=scaffold50|size1076052:hit:28878:3.12.0.8;Target=TRINITY_DN1584_c0_g1_i1 2643 2918 +;Gap=M276
scaffold50|size1076052	est2genome	match_part	818705	818778	15727	-	.	ID=scaffold50|size1076052:hsp:59808:3.12.0.8;Parent=scaffold50|size1076052:hit:28878:3.12.0.8;Target=TRINITY_DN1584_c0_g1_i1 2919 2992 +;Gap=M74
scaffold50|size1076052	est2genome	match_part	818586	818621	15727	-	.	ID=scaffold50|size1076052:hsp:59809:3.12.0.8;Parent=scaffold50|size1076052:hit:28878:3.12.0.8;Target=TRINITY_DN1584_c0_g1_i1 2993 3027 +;Gap=M36
scaffold50|size1076052	est2genome	match_part	818239	818476	15727	-	.	ID=scaffold50|size1076052:hsp:59810:3.12.0.8;Parent=scaffold50|size1076052:hit:28878:3.12.0.8;Target=TRINITY_DN1584_c0_g1_i1 3028 3265 +;Gap=M238
scaffold50|size1076052	est2genome	expressed_sequence_match	822222	823125	4520	+	.	ID=scaffold50|size1076052:hit:28879:3.12.0.8;Name=TRINITY_DN7653_c0_g1_i1;score=4520
scaffold50|size1076052	est2genome	match_part	822222	823125	4520	+	.	ID=scaffold50|size1076052:hsp:59811:3.12.0.8;Parent=scaffold50|size1076052:hit:28879:3.12.0.8;Target=TRINITY_DN7653_c0_g1_i1 1 904 +;Gap=M904
scaffold50|size1076052	est2genome	expressed_sequence_match	822195	822429	1112	-	.	ID=scaffold50|size1076052:hit:28880:3.12.0.8;Name=TRINITY_DN22254_c0_g4_i1;score=1112
scaffold50|size1076052	est2genome	match_part	822195	822429	1112	-	.	ID=scaffold50|size1076052:hsp:59812:3.12.0.8;Parent=scaffold50|size1076052:hit:28880:3.12.0.8;Target=TRINITY_DN22254_c0_g4_i1 1 235 +;Gap=M235
scaffold50|size1076052	est2genome	expressed_sequence_match	822195	822486	1397	+	.	ID=scaffold50|size1076052:hit:28881:3.12.0.8;Name=TRINITY_DN14066_c0_g1_i1;score=1397
scaffold50|size1076052	est2genome	match_part	822195	822486	1397	+	.	ID=scaffold50|size1076052:hsp:59813:3.12.0.8;Parent=scaffold50|size1076052:hit:28881:3.12.0.8;Target=TRINITY_DN14066_c0_g1_i1 2 293 -;Gap=M292
scaffold50|size1076052	est2genome	expressed_sequence_match	818228	821397	14510	+	.	ID=scaffold50|size1076052:hit:28882:3.12.0.8;Name=TRINITY_DN13578_c0_g2_i2;score=14510
scaffold50|size1076052	est2genome	match_part	818228	818623	14510	+	.	ID=scaffold50|size1076052:hsp:59814:3.12.0.8;Parent=scaffold50|size1076052:hit:28882:3.12.0.8;Target=TRINITY_DN13578_c0_g2_i2 1 396 +;Gap=M396
scaffold50|size1076052	est2genome	match_part	818707	818778	14510	+	.	ID=scaffold50|size1076052:hsp:59815:3.12.0.8;Parent=scaffold50|size1076052:hit:28882:3.12.0.8;Target=TRINITY_DN13578_c0_g2_i2 397 468 +;Gap=M72
scaffold50|size1076052	est2genome	match_part	818872	819147	14510	+	.	ID=scaffold50|size1076052:hsp:59816:3.12.0.8;Parent=scaffold50|size1076052:hit:28882:3.12.0.8;Target=TRINITY_DN13578_c0_g2_i2 469 744 +;Gap=M276
scaffold50|size1076052	est2genome	match_part	819228	821397	14510	+	.	ID=scaffold50|size1076052:hsp:59817:3.12.0.8;Parent=scaffold50|size1076052:hit:28882:3.12.0.8;Target=TRINITY_DN13578_c0_g2_i2 745 2914 +;Gap=M2170
scaffold50|size1076052	est2genome	expressed_sequence_match	822222	823125	3232	+	.	ID=scaffold50|size1076052:hit:28883:3.12.0.8;Name=TRINITY_DN7653_c0_g1_i2;score=3232
scaffold50|size1076052	est2genome	match_part	822222	822448	3232	+	.	ID=scaffold50|size1076052:hsp:59818:3.12.0.8;Parent=scaffold50|size1076052:hit:28883:3.12.0.8;Target=TRINITY_DN7653_c0_g1_i2 1 227 +;Gap=M227
scaffold50|size1076052	est2genome	match_part	822554	822568	3232	+	.	ID=scaffold50|size1076052:hsp:59819:3.12.0.8;Parent=scaffold50|size1076052:hit:28883:3.12.0.8;Target=TRINITY_DN7653_c0_g1_i2 228 242 +;Gap=M15
scaffold50|size1076052	est2genome	match_part	822713	823125	3232	+	.	ID=scaffold50|size1076052:hsp:59820:3.12.0.8;Parent=scaffold50|size1076052:hit:28883:3.12.0.8;Target=TRINITY_DN7653_c0_g1_i2 243 655 +;Gap=M413
scaffold50|size1076052	est2genome	expressed_sequence_match	822195	822486	1397	+	.	ID=scaffold50|size1076052:hit:28884:3.12.0.8;Name=TRINITY_DN14066_c0_g4_i1;score=1397
scaffold50|size1076052	est2genome	match_part	822195	822486	1397	+	.	ID=scaffold50|size1076052:hsp:59821:3.12.0.8;Parent=scaffold50|size1076052:hit:28884:3.12.0.8;Target=TRINITY_DN14066_c0_g4_i1 2 293 -;Gap=M292
scaffold50|size1076052	est2genome	expressed_sequence_match	818557	821397	13791	+	.	ID=scaffold50|size1076052:hit:28885:3.12.0.8;Name=TRINITY_DN13578_c0_g2_i3;score=13791
scaffold50|size1076052	est2genome	match_part	818557	819147	13791	+	.	ID=scaffold50|size1076052:hsp:59822:3.12.0.8;Parent=scaffold50|size1076052:hit:28885:3.12.0.8;Target=TRINITY_DN13578_c0_g2_i3 1 591 +;Gap=M591
scaffold50|size1076052	est2genome	match_part	819228	821397	13791	+	.	ID=scaffold50|size1076052:hsp:59823:3.12.0.8;Parent=scaffold50|size1076052:hit:28885:3.12.0.8;Target=TRINITY_DN13578_c0_g2_i3 592 2761 +;Gap=M2170
scaffold50|size1076052	est2genome	expressed_sequence_match	818228	821397	14357	+	.	ID=scaffold50|size1076052:hit:28886:3.12.0.8;Name=TRINITY_DN13578_c0_g2_i4;score=14357
scaffold50|size1076052	est2genome	match_part	818228	818480	14357	+	.	ID=scaffold50|size1076052:hsp:59824:3.12.0.8;Parent=scaffold50|size1076052:hit:28886:3.12.0.8;Target=TRINITY_DN13578_c0_g2_i4 1 253 +;Gap=M253
scaffold50|size1076052	est2genome	match_part	818591	818623	14357	+	.	ID=scaffold50|size1076052:hsp:59825:3.12.0.8;Parent=scaffold50|size1076052:hit:28886:3.12.0.8;Target=TRINITY_DN13578_c0_g2_i4 254 286 +;Gap=M33
scaffold50|size1076052	est2genome	match_part	818707	818778	14357	+	.	ID=scaffold50|size1076052:hsp:59826:3.12.0.8;Parent=scaffold50|size1076052:hit:28886:3.12.0.8;Target=TRINITY_DN13578_c0_g2_i4 287 358 +;Gap=M72
scaffold50|size1076052	est2genome	match_part	818872	821397	14357	+	.	ID=scaffold50|size1076052:hsp:59827:3.12.0.8;Parent=scaffold50|size1076052:hit:28886:3.12.0.8;Target=TRINITY_DN13578_c0_g2_i4 359 2884 +;Gap=M2526
scaffold50|size1076052	est2genome	expressed_sequence_match	818388	818718	1655	+	.	ID=scaffold50|size1076052:hit:28887:3.12.0.8;Name=TRINITY_DN1734_c0_g1_i1;score=1655
scaffold50|size1076052	est2genome	match_part	818388	818718	1655	+	.	ID=scaffold50|size1076052:hsp:59828:3.12.0.8;Parent=scaffold50|size1076052:hit:28887:3.12.0.8;Target=TRINITY_DN1734_c0_g1_i1 1 331 +;Gap=M331
scaffold50|size1076052	est2genome	expressed_sequence_match	823403	823606	780	+	.	ID=scaffold50|size1076052:hit:28888:3.12.0.8;Name=TRINITY_DN12621_c0_g3_i1;score=780
scaffold50|size1076052	est2genome	match_part	823403	823606	780	+	.	ID=scaffold50|size1076052:hsp:59829:3.12.0.8;Parent=scaffold50|size1076052:hit:28888:3.12.0.8;Target=TRINITY_DN12621_c0_g3_i1 15 220 -;Gap=M204
scaffold50|size1076052	est2genome	expressed_sequence_match	844970	846354	6574	-	.	ID=scaffold50|size1076052:hit:28889:3.12.0.8;Name=TRINITY_DN16540_c0_g4_i1;score=6574
scaffold50|size1076052	est2genome	match_part	845282	846354	6574	-	.	ID=scaffold50|size1076052:hsp:59830:3.12.0.8;Parent=scaffold50|size1076052:hit:28889:3.12.0.8;Target=TRINITY_DN16540_c0_g4_i1 1 1073 +;Gap=M1073
scaffold50|size1076052	est2genome	match_part	844970	845215	6574	-	.	ID=scaffold50|size1076052:hsp:59831:3.12.0.8;Parent=scaffold50|size1076052:hit:28889:3.12.0.8;Target=TRINITY_DN16540_c0_g4_i1 1074 1319 +;Gap=M246
scaffold50|size1076052	est2genome	expressed_sequence_match	844970	846354	5423	-	.	ID=scaffold50|size1076052:hit:28890:3.12.0.8;Name=TRINITY_DN16540_c0_g4_i2;score=5423
scaffold50|size1076052	est2genome	match_part	845993	846354	5423	-	.	ID=scaffold50|size1076052:hsp:59832:3.12.0.8;Parent=scaffold50|size1076052:hit:28890:3.12.0.8;Target=TRINITY_DN16540_c0_g4_i2 1 362 +;Gap=M362
scaffold50|size1076052	est2genome	match_part	845282	845764	5423	-	.	ID=scaffold50|size1076052:hsp:59833:3.12.0.8;Parent=scaffold50|size1076052:hit:28890:3.12.0.8;Target=TRINITY_DN16540_c0_g4_i2 363 845 +;Gap=M483
scaffold50|size1076052	est2genome	match_part	844970	845215	5423	-	.	ID=scaffold50|size1076052:hsp:59834:3.12.0.8;Parent=scaffold50|size1076052:hit:28890:3.12.0.8;Target=TRINITY_DN16540_c0_g4_i2 846 1091 +;Gap=M246
scaffold50|size1076052	est2genome	expressed_sequence_match	844970	846354	6300	-	.	ID=scaffold50|size1076052:hit:28891:3.12.0.8;Name=TRINITY_DN16540_c0_g4_i3;score=6300
scaffold50|size1076052	est2genome	match_part	845887	846354	6300	-	.	ID=scaffold50|size1076052:hsp:59835:3.12.0.8;Parent=scaffold50|size1076052:hit:28891:3.12.0.8;Target=TRINITY_DN16540_c0_g4_i3 1 468 +;Gap=M468
scaffold50|size1076052	est2genome	match_part	844970	845764	6300	-	.	ID=scaffold50|size1076052:hsp:59836:3.12.0.8;Parent=scaffold50|size1076052:hit:28891:3.12.0.8;Target=TRINITY_DN16540_c0_g4_i3 469 1263 +;Gap=M795
scaffold50|size1076052	est2genome	expressed_sequence_match	844970	846354	5774	-	.	ID=scaffold50|size1076052:hit:28892:3.12.0.8;Name=TRINITY_DN16540_c0_g4_i4;score=5774
scaffold50|size1076052	est2genome	match_part	845993	846354	5774	-	.	ID=scaffold50|size1076052:hsp:59837:3.12.0.8;Parent=scaffold50|size1076052:hit:28892:3.12.0.8;Target=TRINITY_DN16540_c0_g4_i4 1 362 +;Gap=M362
scaffold50|size1076052	est2genome	match_part	844970	845764	5774	-	.	ID=scaffold50|size1076052:hsp:59838:3.12.0.8;Parent=scaffold50|size1076052:hit:28892:3.12.0.8;Target=TRINITY_DN16540_c0_g4_i4 363 1157 +;Gap=M795
scaffold50|size1076052	est2genome	expressed_sequence_match	844970	846354	5949	-	.	ID=scaffold50|size1076052:hit:28893:3.12.0.8;Name=TRINITY_DN16540_c0_g4_i5;score=5949
scaffold50|size1076052	est2genome	match_part	845887	846354	5949	-	.	ID=scaffold50|size1076052:hsp:59839:3.12.0.8;Parent=scaffold50|size1076052:hit:28893:3.12.0.8;Target=TRINITY_DN16540_c0_g4_i5 1 468 +;Gap=M468
scaffold50|size1076052	est2genome	match_part	845282	845764	5949	-	.	ID=scaffold50|size1076052:hsp:59840:3.12.0.8;Parent=scaffold50|size1076052:hit:28893:3.12.0.8;Target=TRINITY_DN16540_c0_g4_i5 469 951 +;Gap=M483
scaffold50|size1076052	est2genome	match_part	844970	845215	5949	-	.	ID=scaffold50|size1076052:hsp:59841:3.12.0.8;Parent=scaffold50|size1076052:hit:28893:3.12.0.8;Target=TRINITY_DN16540_c0_g4_i5 952 1197 +;Gap=M246
scaffold50|size1076052	est2genome	expressed_sequence_match	846557	848994	11647	-	.	ID=scaffold50|size1076052:hit:28894:3.12.0.8;Name=TRINITY_DN13360_c0_g1_i1;score=11647
scaffold50|size1076052	est2genome	match_part	848366	848994	11647	-	.	ID=scaffold50|size1076052:hsp:59842:3.12.0.8;Parent=scaffold50|size1076052:hit:28894:3.12.0.8;Target=TRINITY_DN13360_c0_g1_i1 2 630 +;Gap=M629
scaffold50|size1076052	est2genome	match_part	846557	848262	11647	-	.	ID=scaffold50|size1076052:hsp:59843:3.12.0.8;Parent=scaffold50|size1076052:hit:28894:3.12.0.8;Target=TRINITY_DN13360_c0_g1_i1 631 2336 +;Gap=M1706
scaffold50|size1076052	est2genome	expressed_sequence_match	847652	848984	6122	-	.	ID=scaffold50|size1076052:hit:28895:3.12.0.8;Name=TRINITY_DN10710_c0_g1_i1;score=6122
scaffold50|size1076052	est2genome	match_part	848366	848984	6122	-	.	ID=scaffold50|size1076052:hsp:59844:3.12.0.8;Parent=scaffold50|size1076052:hit:28895:3.12.0.8;Target=TRINITY_DN10710_c0_g1_i1 1 619 +;Gap=M619
scaffold50|size1076052	est2genome	match_part	847652	848262	6122	-	.	ID=scaffold50|size1076052:hsp:59845:3.12.0.8;Parent=scaffold50|size1076052:hit:28895:3.12.0.8;Target=TRINITY_DN10710_c0_g1_i1 620 1230 +;Gap=M611
scaffold50|size1076052	est2genome	expressed_sequence_match	847652	848984	6665	-	.	ID=scaffold50|size1076052:hit:28896:3.12.0.8;Name=TRINITY_DN10710_c0_g1_i2;score=6665
scaffold50|size1076052	est2genome	match_part	847652	848984	6665	-	.	ID=scaffold50|size1076052:hsp:59846:3.12.0.8;Parent=scaffold50|size1076052:hit:28896:3.12.0.8;Target=TRINITY_DN10710_c0_g1_i2 1 1333 +;Gap=M1333
scaffold50|size1076052	est2genome	expressed_sequence_match	847385	847627	1017	-	.	ID=scaffold50|size1076052:hit:28897:3.12.0.8;Name=TRINITY_DN20333_c0_g1_i1;score=1017
scaffold50|size1076052	est2genome	match_part	847385	847627	1017	-	.	ID=scaffold50|size1076052:hsp:59847:3.12.0.8;Parent=scaffold50|size1076052:hit:28897:3.12.0.8;Target=TRINITY_DN20333_c0_g1_i1 1 243 +;Gap=M243
scaffold50|size1076052	est2genome	expressed_sequence_match	850198	851126	4161	-	.	ID=scaffold50|size1076052:hit:28898:3.12.0.8;Name=TRINITY_DN14348_c1_g1_i1;score=4161
scaffold50|size1076052	est2genome	match_part	850198	851126	4161	-	.	ID=scaffold50|size1076052:hsp:59848:3.12.0.8;Parent=scaffold50|size1076052:hit:28898:3.12.0.8;Target=TRINITY_DN14348_c1_g1_i1 1 931 +;Gap=M929
scaffold50|size1076052	est2genome	expressed_sequence_match	851144	851395	1114	-	.	ID=scaffold50|size1076052:hit:28899:3.12.0.8;Name=TRINITY_DN28033_c0_g1_i1;score=1114
scaffold50|size1076052	est2genome	match_part	851144	851395	1114	-	.	ID=scaffold50|size1076052:hsp:59849:3.12.0.8;Parent=scaffold50|size1076052:hit:28899:3.12.0.8;Target=TRINITY_DN28033_c0_g1_i1 1 252 +;Gap=M252
scaffold50|size1076052	est2genome	expressed_sequence_match	854919	855187	995	-	.	ID=scaffold50|size1076052:hit:28900:3.12.0.8;Name=TRINITY_DN9400_c0_g2_i1;score=995
scaffold50|size1076052	est2genome	match_part	854919	855187	995	-	.	ID=scaffold50|size1076052:hsp:59850:3.12.0.8;Parent=scaffold50|size1076052:hit:28900:3.12.0.8;Target=TRINITY_DN9400_c0_g2_i1 5 270 +;Gap=M269
scaffold50|size1076052	est2genome	expressed_sequence_match	853744	854818	4589	-	.	ID=scaffold50|size1076052:hit:28901:3.12.0.8;Name=TRINITY_DN5437_c0_g1_i1;score=4589
scaffold50|size1076052	est2genome	match_part	853744	854818	4589	-	.	ID=scaffold50|size1076052:hsp:59851:3.12.0.8;Parent=scaffold50|size1076052:hit:28901:3.12.0.8;Target=TRINITY_DN5437_c0_g1_i1 1 1079 -;Gap=M1075
scaffold50|size1076052	est2genome	expressed_sequence_match	853882	854144	1175	-	.	ID=scaffold50|size1076052:hit:28902:3.12.0.8;Name=TRINITY_DN16537_c0_g1_i1;score=1175
scaffold50|size1076052	est2genome	match_part	853882	854144	1175	-	.	ID=scaffold50|size1076052:hsp:59852:3.12.0.8;Parent=scaffold50|size1076052:hit:28902:3.12.0.8;Target=TRINITY_DN16537_c0_g1_i1 19 280 +;Gap=M263
scaffold50|size1076052	est2genome	expressed_sequence_match	853592	853838	947	-	.	ID=scaffold50|size1076052:hit:28903:3.12.0.8;Name=TRINITY_DN10953_c0_g1_i1;score=947
scaffold50|size1076052	est2genome	match_part	853592	853838	947	-	.	ID=scaffold50|size1076052:hsp:59853:3.12.0.8;Parent=scaffold50|size1076052:hit:28903:3.12.0.8;Target=TRINITY_DN10953_c0_g1_i1 1 247 +;Gap=M247
scaffold50|size1076052	est2genome	expressed_sequence_match	853603	854091	2089	-	.	ID=scaffold50|size1076052:hit:28904:3.12.0.8;Name=TRINITY_DN13420_c0_g1_i1;score=2089
scaffold50|size1076052	est2genome	match_part	853603	854091	2089	-	.	ID=scaffold50|size1076052:hsp:59854:3.12.0.8;Parent=scaffold50|size1076052:hit:28904:3.12.0.8;Target=TRINITY_DN13420_c0_g1_i1 1 493 +;Gap=M489
scaffold50|size1076052	est2genome	expressed_sequence_match	854694	855091	1526	-	.	ID=scaffold50|size1076052:hit:28905:3.12.0.8;Name=TRINITY_DN16117_c0_g1_i1;score=1526
scaffold50|size1076052	est2genome	match_part	854694	855091	1526	-	.	ID=scaffold50|size1076052:hsp:59855:3.12.0.8;Parent=scaffold50|size1076052:hit:28905:3.12.0.8;Target=TRINITY_DN16117_c0_g1_i1 2 398 -;Gap=M398
scaffold50|size1076052	est2genome	expressed_sequence_match	853542	853847	1476	-	.	ID=scaffold50|size1076052:hit:28906:3.12.0.8;Name=TRINITY_DN13420_c0_g1_i2;score=1476
scaffold50|size1076052	est2genome	match_part	853542	853847	1476	-	.	ID=scaffold50|size1076052:hsp:59856:3.12.0.8;Parent=scaffold50|size1076052:hit:28906:3.12.0.8;Target=TRINITY_DN13420_c0_g1_i2 1 306 +;Gap=M306
scaffold50|size1076052	est2genome	expressed_sequence_match	854692	854978	1168	-	.	ID=scaffold50|size1076052:hit:28907:3.12.0.8;Name=TRINITY_DN9038_c0_g3_i1;score=1168
scaffold50|size1076052	est2genome	match_part	854692	854978	1168	-	.	ID=scaffold50|size1076052:hsp:59857:3.12.0.8;Parent=scaffold50|size1076052:hit:28907:3.12.0.8;Target=TRINITY_DN9038_c0_g3_i1 1 289 +;Gap=M287
scaffold50|size1076052	est2genome	expressed_sequence_match	867916	869638	8603	-	.	ID=scaffold50|size1076052:hit:28908:3.12.0.8;Name=TRINITY_DN3945_c0_g1_i1;score=8603
scaffold50|size1076052	est2genome	match_part	867916	869638	8603	-	.	ID=scaffold50|size1076052:hsp:59858:3.12.0.8;Parent=scaffold50|size1076052:hit:28908:3.12.0.8;Target=TRINITY_DN3945_c0_g1_i1 1 1724 +;Gap=M1723
scaffold50|size1076052	est2genome	expressed_sequence_match	867916	869638	8236	-	.	ID=scaffold50|size1076052:hit:28909:3.12.0.8;Name=TRINITY_DN3945_c0_g3_i1;score=8236
scaffold50|size1076052	est2genome	match_part	868948	869638	8236	-	.	ID=scaffold50|size1076052:hsp:59859:3.12.0.8;Parent=scaffold50|size1076052:hit:28909:3.12.0.8;Target=TRINITY_DN3945_c0_g3_i1 1 691 +;Gap=M691
scaffold50|size1076052	est2genome	match_part	867916	868875	8236	-	.	ID=scaffold50|size1076052:hsp:59860:3.12.0.8;Parent=scaffold50|size1076052:hit:28909:3.12.0.8;Target=TRINITY_DN3945_c0_g3_i1 692 1651 +;Gap=M960
scaffold50|size1076052	est2genome	expressed_sequence_match	868435	869686	5872	-	.	ID=scaffold50|size1076052:hit:28910:3.12.0.8;Name=TRINITY_DN6202_c0_g1_i1;score=5872
scaffold50|size1076052	est2genome	match_part	868948	869686	5872	-	.	ID=scaffold50|size1076052:hsp:59861:3.12.0.8;Parent=scaffold50|size1076052:hit:28910:3.12.0.8;Target=TRINITY_DN6202_c0_g1_i1 1 739 +;Gap=M739
scaffold50|size1076052	est2genome	match_part	868435	868875	5872	-	.	ID=scaffold50|size1076052:hsp:59862:3.12.0.8;Parent=scaffold50|size1076052:hit:28910:3.12.0.8;Target=TRINITY_DN6202_c0_g1_i1 740 1180 +;Gap=M441
scaffold50|size1076052	est2genome	expressed_sequence_match	868435	869686	6251	-	.	ID=scaffold50|size1076052:hit:28911:3.12.0.8;Name=TRINITY_DN6202_c0_g2_i1;score=6251
scaffold50|size1076052	est2genome	match_part	868435	869686	6251	-	.	ID=scaffold50|size1076052:hsp:59863:3.12.0.8;Parent=scaffold50|size1076052:hit:28911:3.12.0.8;Target=TRINITY_DN6202_c0_g2_i1 1 1252 +;Gap=M1252
scaffold50|size1076052	est2genome	expressed_sequence_match	874110	875626	6877	+	.	ID=scaffold50|size1076052:hit:28912:3.12.0.8;Name=TRINITY_DN10445_c1_g1_i1;score=6877
scaffold50|size1076052	est2genome	match_part	874110	874888	6877	+	.	ID=scaffold50|size1076052:hsp:59864:3.12.0.8;Parent=scaffold50|size1076052:hit:28912:3.12.0.8;Target=TRINITY_DN10445_c1_g1_i1 1 779 +;Gap=M779
scaffold50|size1076052	est2genome	match_part	875019	875626	6877	+	.	ID=scaffold50|size1076052:hsp:59865:3.12.0.8;Parent=scaffold50|size1076052:hit:28912:3.12.0.8;Target=TRINITY_DN10445_c1_g1_i1 780 1387 +;Gap=M608
scaffold50|size1076052	est2genome	expressed_sequence_match	874110	875626	7558	+	.	ID=scaffold50|size1076052:hit:28913:3.12.0.8;Name=TRINITY_DN10445_c1_g2_i1;score=7558
scaffold50|size1076052	est2genome	match_part	874110	875626	7558	+	.	ID=scaffold50|size1076052:hsp:59866:3.12.0.8;Parent=scaffold50|size1076052:hit:28913:3.12.0.8;Target=TRINITY_DN10445_c1_g2_i1 1 1517 +;Gap=M1517
scaffold50|size1076052	est2genome	expressed_sequence_match	869967	874576	21986	-	.	ID=scaffold50|size1076052:hit:28914:3.12.0.8;Name=TRINITY_DN6572_c0_g1_i1;score=21986
scaffold50|size1076052	est2genome	match_part	872361	874576	21986	-	.	ID=scaffold50|size1076052:hsp:59867:3.12.0.8;Parent=scaffold50|size1076052:hit:28914:3.12.0.8;Target=TRINITY_DN6572_c0_g1_i1 1 2216 +;Gap=M2216
scaffold50|size1076052	est2genome	match_part	871860	872249	21986	-	.	ID=scaffold50|size1076052:hsp:59868:3.12.0.8;Parent=scaffold50|size1076052:hit:28914:3.12.0.8;Target=TRINITY_DN6572_c0_g1_i1 2217 2606 +;Gap=M390
scaffold50|size1076052	est2genome	match_part	869967	871769	21986	-	.	ID=scaffold50|size1076052:hsp:59869:3.12.0.8;Parent=scaffold50|size1076052:hit:28914:3.12.0.8;Target=TRINITY_DN6572_c0_g1_i1 2607 4409 +;Gap=M1803
scaffold50|size1076052	est2genome	expressed_sequence_match	869967	874576	22566	-	.	ID=scaffold50|size1076052:hit:28915:3.12.0.8;Name=TRINITY_DN6572_c0_g1_i2;score=22566
scaffold50|size1076052	est2genome	match_part	872562	874576	22566	-	.	ID=scaffold50|size1076052:hsp:59870:3.12.0.8;Parent=scaffold50|size1076052:hit:28915:3.12.0.8;Target=TRINITY_DN6572_c0_g1_i2 1 2015 +;Gap=M2015
scaffold50|size1076052	est2genome	match_part	869967	872473	22566	-	.	ID=scaffold50|size1076052:hsp:59871:3.12.0.8;Parent=scaffold50|size1076052:hit:28915:3.12.0.8;Target=TRINITY_DN6572_c0_g1_i2 2016 4522 +;Gap=M2507
scaffold50|size1076052	est2genome	expressed_sequence_match	869967	874576	21990	-	.	ID=scaffold50|size1076052:hit:28916:3.12.0.8;Name=TRINITY_DN6572_c0_g1_i3;score=21990
scaffold50|size1076052	est2genome	match_part	872562	874576	21990	-	.	ID=scaffold50|size1076052:hsp:59872:3.12.0.8;Parent=scaffold50|size1076052:hit:28916:3.12.0.8;Target=TRINITY_DN6572_c0_g1_i3 1 2015 +;Gap=M2015
scaffold50|size1076052	est2genome	match_part	872361	872473	21990	-	.	ID=scaffold50|size1076052:hsp:59873:3.12.0.8;Parent=scaffold50|size1076052:hit:28916:3.12.0.8;Target=TRINITY_DN6572_c0_g1_i3 2016 2128 +;Gap=M113
scaffold50|size1076052	est2genome	match_part	869967	872249	21990	-	.	ID=scaffold50|size1076052:hsp:59874:3.12.0.8;Parent=scaffold50|size1076052:hit:28916:3.12.0.8;Target=TRINITY_DN6572_c0_g1_i3 2129 4411 +;Gap=M2283
scaffold50|size1076052	est2genome	expressed_sequence_match	869967	874576	22456	-	.	ID=scaffold50|size1076052:hit:28917:3.12.0.8;Name=TRINITY_DN6572_c0_g1_i4;score=22456
scaffold50|size1076052	est2genome	match_part	872361	874576	22456	-	.	ID=scaffold50|size1076052:hsp:59875:3.12.0.8;Parent=scaffold50|size1076052:hit:28917:3.12.0.8;Target=TRINITY_DN6572_c0_g1_i4 1 2216 +;Gap=M2216
scaffold50|size1076052	est2genome	match_part	869967	872249	22456	-	.	ID=scaffold50|size1076052:hsp:59876:3.12.0.8;Parent=scaffold50|size1076052:hit:28917:3.12.0.8;Target=TRINITY_DN6572_c0_g1_i4 2217 4499 +;Gap=M2283
scaffold50|size1076052	est2genome	expressed_sequence_match	869967	874576	22096	-	.	ID=scaffold50|size1076052:hit:28918:3.12.0.8;Name=TRINITY_DN6572_c0_g1_i5;score=22096
scaffold50|size1076052	est2genome	match_part	872562	874576	22096	-	.	ID=scaffold50|size1076052:hsp:59877:3.12.0.8;Parent=scaffold50|size1076052:hit:28918:3.12.0.8;Target=TRINITY_DN6572_c0_g1_i5 1 2015 +;Gap=M2015
scaffold50|size1076052	est2genome	match_part	871860	872473	22096	-	.	ID=scaffold50|size1076052:hsp:59878:3.12.0.8;Parent=scaffold50|size1076052:hit:28918:3.12.0.8;Target=TRINITY_DN6572_c0_g1_i5 2016 2629 +;Gap=M614
scaffold50|size1076052	est2genome	match_part	869967	871769	22096	-	.	ID=scaffold50|size1076052:hsp:59879:3.12.0.8;Parent=scaffold50|size1076052:hit:28918:3.12.0.8;Target=TRINITY_DN6572_c0_g1_i5 2630 4432 +;Gap=M1803
scaffold50|size1076052	est2genome	expressed_sequence_match	869956	871075	5588	+	.	ID=scaffold50|size1076052:hit:28919:3.12.0.8;Name=TRINITY_DN23909_c0_g1_i1;score=5588
scaffold50|size1076052	est2genome	match_part	869956	871075	5588	+	.	ID=scaffold50|size1076052:hsp:59880:3.12.0.8;Parent=scaffold50|size1076052:hit:28919:3.12.0.8;Target=TRINITY_DN23909_c0_g1_i1 1 1121 +;Gap=M1120
scaffold50|size1076052	est2genome	expressed_sequence_match	869967	874576	21520	-	.	ID=scaffold50|size1076052:hit:28920:3.12.0.8;Name=TRINITY_DN6572_c0_g1_i6;score=21520
scaffold50|size1076052	est2genome	match_part	872562	874576	21520	-	.	ID=scaffold50|size1076052:hsp:59881:3.12.0.8;Parent=scaffold50|size1076052:hit:28920:3.12.0.8;Target=TRINITY_DN6572_c0_g1_i6 1 2015 +;Gap=M2015
scaffold50|size1076052	est2genome	match_part	872361	872473	21520	-	.	ID=scaffold50|size1076052:hsp:59882:3.12.0.8;Parent=scaffold50|size1076052:hit:28920:3.12.0.8;Target=TRINITY_DN6572_c0_g1_i6 2016 2128 +;Gap=M113
scaffold50|size1076052	est2genome	match_part	871860	872249	21520	-	.	ID=scaffold50|size1076052:hsp:59883:3.12.0.8;Parent=scaffold50|size1076052:hit:28920:3.12.0.8;Target=TRINITY_DN6572_c0_g1_i6 2129 2518 +;Gap=M390
scaffold50|size1076052	est2genome	match_part	869967	871769	21520	-	.	ID=scaffold50|size1076052:hsp:59884:3.12.0.8;Parent=scaffold50|size1076052:hit:28920:3.12.0.8;Target=TRINITY_DN6572_c0_g1_i6 2519 4321 +;Gap=M1803
scaffold50|size1076052	est2genome	expressed_sequence_match	871029	874219	15485	-	.	ID=scaffold50|size1076052:hit:28921:3.12.0.8;Name=TRINITY_DN10445_c0_g1_i5;score=15485
scaffold50|size1076052	est2genome	match_part	871860	874219	15485	-	.	ID=scaffold50|size1076052:hsp:59885:3.12.0.8;Parent=scaffold50|size1076052:hit:28921:3.12.0.8;Target=TRINITY_DN10445_c0_g1_i5 1 2360 +;Gap=M2360
scaffold50|size1076052	est2genome	match_part	871029	871769	15485	-	.	ID=scaffold50|size1076052:hsp:59886:3.12.0.8;Parent=scaffold50|size1076052:hit:28921:3.12.0.8;Target=TRINITY_DN10445_c0_g1_i5 2361 3101 +;Gap=M741
scaffold50|size1076052	est2genome	expressed_sequence_match	871029	874219	15955	-	.	ID=scaffold50|size1076052:hit:28922:3.12.0.8;Name=TRINITY_DN10445_c0_g1_i6;score=15955
scaffold50|size1076052	est2genome	match_part	871029	874219	15955	-	.	ID=scaffold50|size1076052:hsp:59887:3.12.0.8;Parent=scaffold50|size1076052:hit:28922:3.12.0.8;Target=TRINITY_DN10445_c0_g1_i6 1 3191 +;Gap=M3191
scaffold50|size1076052	est2genome	expressed_sequence_match	886565	886780	696	+	.	ID=scaffold50|size1076052:hit:28923:3.12.0.8;Name=TRINITY_DN2787_c0_g1_i1;score=696
scaffold50|size1076052	est2genome	match_part	886565	886780	696	+	.	ID=scaffold50|size1076052:hsp:59888:3.12.0.8;Parent=scaffold50|size1076052:hit:28923:3.12.0.8;Target=TRINITY_DN2787_c0_g1_i1 1 217 -;Gap=M216
scaffold50|size1076052	est2genome	expressed_sequence_match	888954	889269	1280	+	.	ID=scaffold50|size1076052:hit:28924:3.12.0.8;Name=TRINITY_DN6141_c0_g2_i1;score=1280
scaffold50|size1076052	est2genome	match_part	888954	889269	1280	+	.	ID=scaffold50|size1076052:hsp:59889:3.12.0.8;Parent=scaffold50|size1076052:hit:28924:3.12.0.8;Target=TRINITY_DN6141_c0_g2_i1 1 317 +;Gap=M316
scaffold50|size1076052	est2genome	expressed_sequence_match	889078	889379	1124	+	.	ID=scaffold50|size1076052:hit:28925:3.12.0.8;Name=TRINITY_DN16525_c0_g1_i1;score=1124
scaffold50|size1076052	est2genome	match_part	889078	889379	1124	+	.	ID=scaffold50|size1076052:hsp:59890:3.12.0.8;Parent=scaffold50|size1076052:hit:28925:3.12.0.8;Target=TRINITY_DN16525_c0_g1_i1 1 304 +;Gap=M302
scaffold50|size1076052	blastn	expressed_sequence_match	892140	895025	2886	-	.	ID=scaffold50|size1076052:hit:28926:3.12.0.8;Name=TRINITY_DN9994_c0_g2_i1;score=2886
scaffold50|size1076052	blastn	match_part	892140	895025	2886	-	.	ID=scaffold50|size1076052:hsp:59891:3.12.0.8;Parent=scaffold50|size1076052:hit:28926:3.12.0.8;Target=TRINITY_DN9994_c0_g2_i1 1 2886 +;Gap=M2886
scaffold50|size1076052	blastn	expressed_sequence_match	893977	895110	1134	-	.	ID=scaffold50|size1076052:hit:28927:3.12.0.8;Name=TRINITY_DN24580_c0_g1_i1;score=1134
scaffold50|size1076052	blastn	match_part	893977	895110	1134	-	.	ID=scaffold50|size1076052:hsp:59892:3.12.0.8;Parent=scaffold50|size1076052:hit:28927:3.12.0.8;Target=TRINITY_DN24580_c0_g1_i1 1 1134 +;Gap=M1134
scaffold50|size1076052	est2genome	expressed_sequence_match	892066	895025	14800	+	.	ID=scaffold50|size1076052:hit:28928:3.12.0.8;Name=TRINITY_DN9994_c0_g2_i1;score=14800
scaffold50|size1076052	est2genome	match_part	892066	895025	14800	+	.	ID=scaffold50|size1076052:hsp:59893:3.12.0.8;Parent=scaffold50|size1076052:hit:28928:3.12.0.8;Target=TRINITY_DN9994_c0_g2_i1 1 2960 -;Gap=M2960
scaffold50|size1076052	est2genome	expressed_sequence_match	893974	895110	5676	-	.	ID=scaffold50|size1076052:hit:28929:3.12.0.8;Name=TRINITY_DN24580_c0_g1_i1;score=5676
scaffold50|size1076052	est2genome	match_part	893974	895110	5676	-	.	ID=scaffold50|size1076052:hsp:59894:3.12.0.8;Parent=scaffold50|size1076052:hit:28929:3.12.0.8;Target=TRINITY_DN24580_c0_g1_i1 1 1137 +;Gap=M1137
###
scaffold50|size1076052	blastx	protein_match	927845	928448	159	-	.	ID=scaffold50|size1076052:hit:28930:3.12.0.9;Name=jgi|Thaoce1|83789|rna2883;score=159
scaffold50|size1076052	blastx	match_part	928146	928448	197	-	.	ID=scaffold50|size1076052:hsp:59895:3.12.0.9;Parent=scaffold50|size1076052:hit:28930:3.12.0.9;Target=jgi|Thaoce1|83789|rna2883 35 127 +;Gap=M303
scaffold50|size1076052	blastx	match_part	928045	928146	106	-	.	ID=scaffold50|size1076052:hsp:59896:3.12.0.9;Parent=scaffold50|size1076052:hit:28930:3.12.0.9;Target=jgi|Thaoce1|83789|rna2883 139 172 +;Gap=M102
scaffold50|size1076052	blastx	match_part	927845	928051	159	-	.	ID=scaffold50|size1076052:hsp:59897:3.12.0.9;Parent=scaffold50|size1076052:hit:28930:3.12.0.9;Target=jgi|Thaoce1|83789|rna2883 181 247 +;Gap=M207
scaffold50|size1076052	blastx	protein_match	934911	935171	343	-	.	ID=scaffold50|size1076052:hit:28931:3.12.0.9;Name=jgi|Thaoce1|88803|rna11626;score=343
scaffold50|size1076052	blastx	match_part	934911	935171	343	-	.	ID=scaffold50|size1076052:hsp:59898:3.12.0.9;Parent=scaffold50|size1076052:hit:28931:3.12.0.9;Target=jgi|Thaoce1|88803|rna11626 1 87 +;Gap=M261
scaffold50|size1076052	blastx	protein_match	934436	935267	387	-	.	ID=scaffold50|size1076052:hit:28932:3.12.0.9;Name=jgi|Thaoce1|92266|rna17734;score=387
scaffold50|size1076052	blastx	match_part	934764	935267	556	-	.	ID=scaffold50|size1076052:hsp:59899:3.12.0.9;Parent=scaffold50|size1076052:hit:28932:3.12.0.9;Target=jgi|Thaoce1|92266|rna17734 48 216 +;Gap=M504
scaffold50|size1076052	blastx	match_part	934436	934681	387	-	.	ID=scaffold50|size1076052:hsp:59900:3.12.0.9;Parent=scaffold50|size1076052:hit:28932:3.12.0.9;Target=jgi|Thaoce1|92266|rna17734 216 297 +;Gap=M246
scaffold50|size1076052	blastx	protein_match	934436	935402	373	-	.	ID=scaffold50|size1076052:hit:28933:3.12.0.9;Name=jgi|Fracy1|210981|estExt_Genewise1Plus.C_130263;score=373
scaffold50|size1076052	blastx	match_part	934764	935402	509	-	.	ID=scaffold50|size1076052:hsp:59901:3.12.0.9;Parent=scaffold50|size1076052:hit:28933:3.12.0.9;Target=jgi|Fracy1|210981|estExt_Genewise1Plus.C_130263 6 213 +;Gap=M639
scaffold50|size1076052	blastx	match_part	934436	934681	373	-	.	ID=scaffold50|size1076052:hsp:59902:3.12.0.9;Parent=scaffold50|size1076052:hit:28933:3.12.0.9;Target=jgi|Fracy1|210981|estExt_Genewise1Plus.C_130263 213 294 +;Gap=M246
scaffold50|size1076052	blastx	protein_match	934436	935402	373	-	.	ID=scaffold50|size1076052:hit:28934:3.12.0.9;Name=jgi|Fracy1|215339|estExt_Genewise1Plus.C_920002;score=373
scaffold50|size1076052	blastx	match_part	934764	935402	509	-	.	ID=scaffold50|size1076052:hsp:59903:3.12.0.9;Parent=scaffold50|size1076052:hit:28934:3.12.0.9;Target=jgi|Fracy1|215339|estExt_Genewise1Plus.C_920002 6 213 +;Gap=M639
scaffold50|size1076052	blastx	match_part	934436	934681	373	-	.	ID=scaffold50|size1076052:hsp:59904:3.12.0.9;Parent=scaffold50|size1076052:hit:28934:3.12.0.9;Target=jgi|Fracy1|215339|estExt_Genewise1Plus.C_920002 213 294 +;Gap=M246
scaffold50|size1076052	blastx	protein_match	934436	935402	373	-	.	ID=scaffold50|size1076052:hit:28935:3.12.0.9;Name=jgi|Fracy1|215339|estExt_Genewise1Plus.C_920002;score=373
scaffold50|size1076052	blastx	match_part	934764	935402	509	-	.	ID=scaffold50|size1076052:hsp:59905:3.12.0.9;Parent=scaffold50|size1076052:hit:28935:3.12.0.9;Target=jgi|Fracy1|215339|estExt_Genewise1Plus.C_920002 6 213 +;Gap=M639
scaffold50|size1076052	blastx	match_part	934436	934681	373	-	.	ID=scaffold50|size1076052:hsp:59906:3.12.0.9;Parent=scaffold50|size1076052:hit:28935:3.12.0.9;Target=jgi|Fracy1|215339|estExt_Genewise1Plus.C_920002 213 294 +;Gap=M246
scaffold50|size1076052	blastx	protein_match	934436	935186	412	-	.	ID=scaffold50|size1076052:hit:28936:3.12.0.9;Name=jgi|Thaps3|33701|e_gw1.4.464.1;score=412
scaffold50|size1076052	blastx	match_part	934764	935186	583	-	.	ID=scaffold50|size1076052:hsp:59907:3.12.0.9;Parent=scaffold50|size1076052:hit:28936:3.12.0.9;Target=jgi|Thaps3|33701|e_gw1.4.464.1 1 128 +;Gap=M423
scaffold50|size1076052	blastx	match_part	934436	934696	412	-	.	ID=scaffold50|size1076052:hsp:59908:3.12.0.9;Parent=scaffold50|size1076052:hit:28936:3.12.0.9;Target=jgi|Thaps3|33701|e_gw1.4.464.1 123 209 +;Gap=M261
scaffold50|size1076052	blastx	protein_match	934436	935402	373	-	.	ID=scaffold50|size1076052:hit:28937:3.12.0.9;Name=jgi|Fracy1|210981|estExt_Genewise1Plus.C_130263;score=373
scaffold50|size1076052	blastx	match_part	934764	935402	509	-	.	ID=scaffold50|size1076052:hsp:59909:3.12.0.9;Parent=scaffold50|size1076052:hit:28937:3.12.0.9;Target=jgi|Fracy1|210981|estExt_Genewise1Plus.C_130263 6 213 +;Gap=M639
scaffold50|size1076052	blastx	match_part	934436	934681	373	-	.	ID=scaffold50|size1076052:hsp:59910:3.12.0.9;Parent=scaffold50|size1076052:hit:28937:3.12.0.9;Target=jgi|Fracy1|210981|estExt_Genewise1Plus.C_130263 213 294 +;Gap=M246
scaffold50|size1076052	blastx	protein_match	934436	935402	373	-	.	ID=scaffold50|size1076052:hit:28938:3.12.0.9;Name=jgi|Fracy1|210981|estExt_Genewise1Plus.C_130263;score=373
scaffold50|size1076052	blastx	match_part	934764	935402	509	-	.	ID=scaffold50|size1076052:hsp:59911:3.12.0.9;Parent=scaffold50|size1076052:hit:28938:3.12.0.9;Target=jgi|Fracy1|210981|estExt_Genewise1Plus.C_130263 6 213 +;Gap=M639
scaffold50|size1076052	blastx	match_part	934436	934681	373	-	.	ID=scaffold50|size1076052:hsp:59912:3.12.0.9;Parent=scaffold50|size1076052:hit:28938:3.12.0.9;Target=jgi|Fracy1|210981|estExt_Genewise1Plus.C_130263 213 294 +;Gap=M246
scaffold50|size1076052	blastx	protein_match	934436	935165	356	-	.	ID=scaffold50|size1076052:hit:28939:3.12.0.9;Name=jgi|Phatr2|16334|e_gw1.25.87.1;score=356
scaffold50|size1076052	blastx	match_part	934764	935165	395	-	.	ID=scaffold50|size1076052:hsp:59913:3.12.0.9;Parent=scaffold50|size1076052:hit:28939:3.12.0.9;Target=jgi|Phatr2|16334|e_gw1.25.87.1 24 142 +;Gap=M402
scaffold50|size1076052	blastx	match_part	934436	934681	356	-	.	ID=scaffold50|size1076052:hsp:59914:3.12.0.9;Parent=scaffold50|size1076052:hit:28939:3.12.0.9;Target=jgi|Phatr2|16334|e_gw1.25.87.1 142 223 +;Gap=M246
scaffold50|size1076052	blastx	protein_match	956657	958069	917	-	.	ID=scaffold50|size1076052:hit:28940:3.12.0.9;Name=jgi|Phatr2|45464|estExt_fgenesh1_pg.C_chr_70098;score=917
scaffold50|size1076052	blastx	match_part	956657	958069	917	-	.	ID=scaffold50|size1076052:hsp:59915:3.12.0.9;Parent=scaffold50|size1076052:hit:28940:3.12.0.9;Target=jgi|Phatr2|45464|estExt_fgenesh1_pg.C_chr_70098 14 466 +;Gap=M1413
scaffold50|size1076052	blastx	protein_match	956654	958075	867	-	.	ID=scaffold50|size1076052:hit:28941:3.12.0.9;Name=jgi|Fracy1|241670|fgenesh2_pg.9_%2523_144;score=867
scaffold50|size1076052	blastx	match_part	956654	958075	867	-	.	ID=scaffold50|size1076052:hsp:59916:3.12.0.9;Parent=scaffold50|size1076052:hit:28941:3.12.0.9;Target=jgi|Fracy1|241670|fgenesh2_pg.9_%252523_144 12 464 +;Gap=M1422
scaffold50|size1076052	blastx	protein_match	957023	957373	320	-	.	ID=scaffold50|size1076052:hit:28942:3.12.0.9;Name=jgi|Fracy1|268556|estExt_fgenesh2_kg.C_40348;score=320
scaffold50|size1076052	blastx	match_part	957023	957373	320	-	.	ID=scaffold50|size1076052:hsp:59917:3.12.0.9;Parent=scaffold50|size1076052:hit:28942:3.12.0.9;Target=jgi|Fracy1|268556|estExt_fgenesh2_kg.C_40348 8 124 +;Gap=M351
scaffold50|size1076052	blastx	protein_match	957023	957373	320	-	.	ID=scaffold50|size1076052:hit:28943:3.12.0.9;Name=jgi|Fracy1|268556|estExt_fgenesh2_kg.C_40348;score=320
scaffold50|size1076052	blastx	match_part	957023	957373	320	-	.	ID=scaffold50|size1076052:hsp:59918:3.12.0.9;Parent=scaffold50|size1076052:hit:28943:3.12.0.9;Target=jgi|Fracy1|268556|estExt_fgenesh2_kg.C_40348 8 124 +;Gap=M351
scaffold50|size1076052	blastx	protein_match	956654	958075	867	-	.	ID=scaffold50|size1076052:hit:28944:3.12.0.9;Name=jgi|Fracy1|241670|fgenesh2_pg.9_%2523_144;score=867
scaffold50|size1076052	blastx	match_part	956654	958075	867	-	.	ID=scaffold50|size1076052:hsp:59919:3.12.0.9;Parent=scaffold50|size1076052:hit:28944:3.12.0.9;Target=jgi|Fracy1|241670|fgenesh2_pg.9_%252523_144 12 464 +;Gap=M1422
scaffold50|size1076052	blastx	protein_match	956657	957958	855	-	.	ID=scaffold50|size1076052:hit:28945:3.12.0.9;Name=jgi|Phatr2|50216|estExt_fgenesh1_pg.C_chr_280006;score=855
scaffold50|size1076052	blastx	match_part	956657	957958	855	-	.	ID=scaffold50|size1076052:hsp:59920:3.12.0.9;Parent=scaffold50|size1076052:hit:28945:3.12.0.9;Target=jgi|Phatr2|50216|estExt_fgenesh1_pg.C_chr_280006 1 410 +;Gap=M1302
scaffold50|size1076052	blastx	protein_match	956654	957007	381	-	.	ID=scaffold50|size1076052:hit:28946:3.12.0.9;Name=jgi|Thaoce1|81668|rna22496;score=381
scaffold50|size1076052	blastx	match_part	956654	957007	381	-	.	ID=scaffold50|size1076052:hsp:59921:3.12.0.9;Parent=scaffold50|size1076052:hit:28946:3.12.0.9;Target=jgi|Thaoce1|81668|rna22496 1 119 +;Gap=M354
scaffold50|size1076052	blastx	protein_match	956654	958105	1251	-	.	ID=scaffold50|size1076052:hit:28947:3.12.0.9;Name=jgi|Phatr2|46423|estExt_fgenesh1_pg.C_chr_100102;score=1251
scaffold50|size1076052	blastx	match_part	956654	958105	1251	-	.	ID=scaffold50|size1076052:hsp:59922:3.12.0.9;Parent=scaffold50|size1076052:hit:28947:3.12.0.9;Target=jgi|Phatr2|46423|estExt_fgenesh1_pg.C_chr_100102 3 468 +;Gap=M1452
scaffold50|size1076052	blastx	protein_match	956654	957919	1448	-	.	ID=scaffold50|size1076052:hit:28948:3.12.0.9;Name=jgi|Thaps3|22223|estExt_fgenesh1_pg.C_chr_40340;score=1448
scaffold50|size1076052	blastx	match_part	956654	957919	1448	-	.	ID=scaffold50|size1076052:hsp:59923:3.12.0.9;Parent=scaffold50|size1076052:hit:28948:3.12.0.9;Target=jgi|Thaps3|22223|estExt_fgenesh1_pg.C_chr_40340 1 420 +;Gap=M1266
scaffold50|size1076052	blastx	protein_match	956654	958075	867	-	.	ID=scaffold50|size1076052:hit:28949:3.12.0.9;Name=jgi|Fracy1|241670|fgenesh2_pg.9_%2523_144;score=867
scaffold50|size1076052	blastx	match_part	956654	958075	867	-	.	ID=scaffold50|size1076052:hsp:59924:3.12.0.9;Parent=scaffold50|size1076052:hit:28949:3.12.0.9;Target=jgi|Fracy1|241670|fgenesh2_pg.9_%252523_144 12 464 +;Gap=M1422
scaffold50|size1076052	blastx	protein_match	957023	957373	320	-	.	ID=scaffold50|size1076052:hit:28950:3.12.0.9;Name=jgi|Fracy1|268556|estExt_fgenesh2_kg.C_40348;score=320
scaffold50|size1076052	blastx	match_part	957023	957373	320	-	.	ID=scaffold50|size1076052:hsp:59925:3.12.0.9;Parent=scaffold50|size1076052:hit:28950:3.12.0.9;Target=jgi|Fracy1|268556|estExt_fgenesh2_kg.C_40348 8 124 +;Gap=M351
scaffold50|size1076052	blastx	protein_match	956654	957778	917	-	.	ID=scaffold50|size1076052:hit:28951:3.12.0.9;Name=jgi|Fracy1|171748|estExt_Genewise1.C_100814;score=917
scaffold50|size1076052	blastx	match_part	956654	957778	917	-	.	ID=scaffold50|size1076052:hsp:59926:3.12.0.9;Parent=scaffold50|size1076052:hit:28951:3.12.0.9;Target=jgi|Fracy1|171748|estExt_Genewise1.C_100814 6 388 +;Gap=M1125
scaffold50|size1076052	blastx	protein_match	958705	959739	637	+	.	ID=scaffold50|size1076052:hit:28952:3.12.0.9;Name=jgi|Thaoce1|95019|rna13283;score=637
scaffold50|size1076052	blastx	match_part	958705	959739	637	+	.	ID=scaffold50|size1076052:hsp:59927:3.12.0.9;Parent=scaffold50|size1076052:hit:28952:3.12.0.9;Target=jgi|Thaoce1|95019|rna13283 13 314 +;Gap=M1035
scaffold50|size1076052	blastx	protein_match	959899	961101	1330	-	.	ID=scaffold50|size1076052:hit:28953:3.12.0.9;Name=jgi|Thaoce1|81957|rna2655;score=1330
scaffold50|size1076052	blastx	match_part	959899	961101	1330	-	.	ID=scaffold50|size1076052:hsp:59928:3.12.0.9;Parent=scaffold50|size1076052:hit:28953:3.12.0.9;Target=jgi|Thaoce1|81957|rna2655 32 463 +;Gap=M1203
scaffold50|size1076052	blastx	protein_match	959899	961074	1347	-	.	ID=scaffold50|size1076052:hit:28954:3.12.0.9;Name=jgi|Thaps3|24928|estExt_fgenesh1_pg.C_chr_140316;score=1347
scaffold50|size1076052	blastx	match_part	959899	961074	1347	-	.	ID=scaffold50|size1076052:hsp:59929:3.12.0.9;Parent=scaffold50|size1076052:hit:28954:3.12.0.9;Target=jgi|Thaps3|24928|estExt_fgenesh1_pg.C_chr_140316 10 418 +;Gap=M1176
scaffold50|size1076052	blastx	protein_match	962463	963791	1440	+	.	ID=scaffold50|size1076052:hit:28955:3.12.0.9;Name=jgi|Thaps3|4395|fgenesh1_pg.C_chr_4000345;score=1440
scaffold50|size1076052	blastx	match_part	962463	963791	1440	+	.	ID=scaffold50|size1076052:hsp:59930:3.12.0.9;Parent=scaffold50|size1076052:hit:28955:3.12.0.9;Target=jgi|Thaps3|4395|fgenesh1_pg.C_chr_4000345 1 434 +;Gap=M1329
scaffold50|size1076052	blastx	protein_match	962460	963788	774	+	.	ID=scaffold50|size1076052:hit:28956:3.12.0.9;Name=jgi|Fracy1|238140|fgenesh2_pg.5_%2523_644;score=774
scaffold50|size1076052	blastx	match_part	962460	963788	774	+	.	ID=scaffold50|size1076052:hsp:59931:3.12.0.9;Parent=scaffold50|size1076052:hit:28956:3.12.0.9;Target=jgi|Fracy1|238140|fgenesh2_pg.5_%252523_644 7 438 +;Gap=M1329
scaffold50|size1076052	blastx	protein_match	962460	963788	774	+	.	ID=scaffold50|size1076052:hit:28957:3.12.0.9;Name=jgi|Fracy1|238140|fgenesh2_pg.5_%2523_644;score=774
scaffold50|size1076052	blastx	match_part	962460	963788	774	+	.	ID=scaffold50|size1076052:hsp:59932:3.12.0.9;Parent=scaffold50|size1076052:hit:28957:3.12.0.9;Target=jgi|Fracy1|238140|fgenesh2_pg.5_%252523_644 7 438 +;Gap=M1329
scaffold50|size1076052	blastx	protein_match	962460	963788	774	+	.	ID=scaffold50|size1076052:hit:28958:3.12.0.9;Name=jgi|Fracy1|238140|fgenesh2_pg.5_%2523_644;score=774
scaffold50|size1076052	blastx	match_part	962460	963788	774	+	.	ID=scaffold50|size1076052:hsp:59933:3.12.0.9;Parent=scaffold50|size1076052:hit:28958:3.12.0.9;Target=jgi|Fracy1|238140|fgenesh2_pg.5_%252523_644 7 438 +;Gap=M1329
scaffold50|size1076052	blastx	protein_match	962466	963800	311	+	.	ID=scaffold50|size1076052:hit:28959:3.12.0.9;Name=jgi|Thaoce1|95020|rna13284;score=311
scaffold50|size1076052	blastx	match_part	962466	963020	311	+	.	ID=scaffold50|size1076052:hsp:59934:3.12.0.9;Parent=scaffold50|size1076052:hit:28959:3.12.0.9;Target=jgi|Thaoce1|95020|rna13284 11 181 +;Gap=M555
scaffold50|size1076052	blastx	match_part	963450	963800	337	+	.	ID=scaffold50|size1076052:hsp:59935:3.12.0.9;Parent=scaffold50|size1076052:hit:28959:3.12.0.9;Target=jgi|Thaoce1|95020|rna13284 200 316 +;Gap=M351
scaffold50|size1076052	blastx	protein_match	962460	963521	663	+	.	ID=scaffold50|size1076052:hit:28960:3.12.0.9;Name=jgi|Fracy1|252418|fgenesh2_pg.41_%2523_98;score=663
scaffold50|size1076052	blastx	match_part	962460	963521	663	+	.	ID=scaffold50|size1076052:hsp:59936:3.12.0.9;Parent=scaffold50|size1076052:hit:28960:3.12.0.9;Target=jgi|Fracy1|252418|fgenesh2_pg.41_%252523_98 7 346 +;Gap=M1062
scaffold50|size1076052	blastx	protein_match	981441	981811	87	-	.	ID=scaffold50|size1076052:hit:28961:3.12.0.9;Name=jgi|Thaoce1|85444|rna2572;score=87
scaffold50|size1076052	blastx	match_part	981614	981811	259	-	.	ID=scaffold50|size1076052:hsp:59937:3.12.0.9;Parent=scaffold50|size1076052:hit:28961:3.12.0.9;Target=jgi|Thaoce1|85444|rna2572 33 96 +;Gap=M198
scaffold50|size1076052	blastx	match_part	981441	981506	87	-	.	ID=scaffold50|size1076052:hsp:59938:3.12.0.9;Parent=scaffold50|size1076052:hit:28961:3.12.0.9;Target=jgi|Thaoce1|85444|rna2572 96 117 +;Gap=M66
scaffold50|size1076052	blastx	protein_match	981614	981991	254	-	.	ID=scaffold50|size1076052:hit:28962:3.12.0.9;Name=jgi|Fracy1|234361|fgenesh2_pg.2_%2523_469;score=254
scaffold50|size1076052	blastx	match_part	981614	981991	254	-	.	ID=scaffold50|size1076052:hsp:59939:3.12.0.9;Parent=scaffold50|size1076052:hit:28962:3.12.0.9;Target=jgi|Fracy1|234361|fgenesh2_pg.2_%252523_469 1 120 +;Gap=M378
scaffold50|size1076052	blastx	protein_match	981614	981991	254	-	.	ID=scaffold50|size1076052:hit:28963:3.12.0.9;Name=jgi|Fracy1|234361|fgenesh2_pg.2_%2523_469;score=254
scaffold50|size1076052	blastx	match_part	981614	981991	254	-	.	ID=scaffold50|size1076052:hsp:59940:3.12.0.9;Parent=scaffold50|size1076052:hit:28963:3.12.0.9;Target=jgi|Fracy1|234361|fgenesh2_pg.2_%252523_469 1 120 +;Gap=M378
scaffold50|size1076052	blastx	protein_match	981614	981991	254	-	.	ID=scaffold50|size1076052:hit:28964:3.12.0.9;Name=jgi|Fracy1|234361|fgenesh2_pg.2_%2523_469;score=254
scaffold50|size1076052	blastx	match_part	981614	981991	254	-	.	ID=scaffold50|size1076052:hsp:59941:3.12.0.9;Parent=scaffold50|size1076052:hit:28964:3.12.0.9;Target=jgi|Fracy1|234361|fgenesh2_pg.2_%252523_469 1 120 +;Gap=M378
scaffold50|size1076052	blastx	protein_match	982606	983511	770	-	.	ID=scaffold50|size1076052:hit:28965:3.12.0.9;Name=jgi|Fracy1|160166|gw1.2.1514.1;score=770
scaffold50|size1076052	blastx	match_part	982606	983511	770	-	.	ID=scaffold50|size1076052:hsp:59942:3.12.0.9;Parent=scaffold50|size1076052:hit:28965:3.12.0.9;Target=jgi|Fracy1|160166|gw1.2.1514.1 1 255 +;Gap=M906
scaffold50|size1076052	blastx	protein_match	982606	983511	770	-	.	ID=scaffold50|size1076052:hit:28966:3.12.0.9;Name=jgi|Fracy1|160166|gw1.2.1514.1;score=770
scaffold50|size1076052	blastx	match_part	982606	983511	770	-	.	ID=scaffold50|size1076052:hsp:59943:3.12.0.9;Parent=scaffold50|size1076052:hit:28966:3.12.0.9;Target=jgi|Fracy1|160166|gw1.2.1514.1 1 255 +;Gap=M906
scaffold50|size1076052	blastx	protein_match	982588	983511	1167	-	.	ID=scaffold50|size1076052:hit:28967:3.12.0.9;Name=jgi|Thaps3|33955|e_gw1.4.379.1;score=1167
scaffold50|size1076052	blastx	match_part	982588	983511	1167	-	.	ID=scaffold50|size1076052:hsp:59944:3.12.0.9;Parent=scaffold50|size1076052:hit:28967:3.12.0.9;Target=jgi|Thaps3|33955|e_gw1.4.379.1 9 265 +;Gap=M924
scaffold50|size1076052	blastx	protein_match	982606	983511	770	-	.	ID=scaffold50|size1076052:hit:28968:3.12.0.9;Name=jgi|Fracy1|160166|gw1.2.1514.1;score=770
scaffold50|size1076052	blastx	match_part	982606	983511	770	-	.	ID=scaffold50|size1076052:hsp:59945:3.12.0.9;Parent=scaffold50|size1076052:hit:28968:3.12.0.9;Target=jgi|Fracy1|160166|gw1.2.1514.1 1 255 +;Gap=M906
scaffold50|size1076052	blastx	protein_match	982522	983511	571	-	.	ID=scaffold50|size1076052:hit:28969:3.12.0.9;Name=jgi|Thaps3|263366|thaps1_ua_kg.chr_8000042;score=571
scaffold50|size1076052	blastx	match_part	982522	983511	571	-	.	ID=scaffold50|size1076052:hsp:59946:3.12.0.9;Parent=scaffold50|size1076052:hit:28969:3.12.0.9;Target=jgi|Thaps3|263366|thaps1_ua_kg.chr_8000042 1 286 +;Gap=M990
scaffold50|size1076052	blastx	protein_match	986343	987479	1071	-	.	ID=scaffold50|size1076052:hit:28970:3.12.0.9;Name=jgi|Fracy1|211658|estExt_Genewise1Plus.C_190168;score=1071
scaffold50|size1076052	blastx	match_part	986343	987479	1071	-	.	ID=scaffold50|size1076052:hsp:59947:3.12.0.9;Parent=scaffold50|size1076052:hit:28970:3.12.0.9;Target=jgi|Fracy1|211658|estExt_Genewise1Plus.C_190168 24 417 +;Gap=M1137
scaffold50|size1076052	blastx	protein_match	986346	987482	1632	-	.	ID=scaffold50|size1076052:hit:28971:3.12.0.9;Name=jgi|Thaps3|22368|estExt_fgenesh1_pg.C_chr_40611;score=1632
scaffold50|size1076052	blastx	match_part	986346	987482	1632	-	.	ID=scaffold50|size1076052:hsp:59948:3.12.0.9;Parent=scaffold50|size1076052:hit:28971:3.12.0.9;Target=jgi|Thaps3|22368|estExt_fgenesh1_pg.C_chr_40611 1 381 +;Gap=M1137
scaffold50|size1076052	blastx	protein_match	986349	987479	1508	-	.	ID=scaffold50|size1076052:hit:28972:3.12.0.9;Name=jgi|Thaoce1|99096|rna2025;score=1508
scaffold50|size1076052	blastx	match_part	986349	987479	1508	-	.	ID=scaffold50|size1076052:hsp:59949:3.12.0.9;Parent=scaffold50|size1076052:hit:28972:3.12.0.9;Target=jgi|Thaoce1|99096|rna2025 4 370 +;Gap=M1131
scaffold50|size1076052	blastx	protein_match	986343	987479	1072	-	.	ID=scaffold50|size1076052:hit:28973:3.12.0.9;Name=jgi|Fracy1|211470|estExt_Genewise1Plus.C_170032;score=1072
scaffold50|size1076052	blastx	match_part	986343	987479	1072	-	.	ID=scaffold50|size1076052:hsp:59950:3.12.0.9;Parent=scaffold50|size1076052:hit:28973:3.12.0.9;Target=jgi|Fracy1|211470|estExt_Genewise1Plus.C_170032 24 417 +;Gap=M1137
scaffold50|size1076052	blastx	protein_match	986343	987479	1071	-	.	ID=scaffold50|size1076052:hit:28974:3.12.0.9;Name=jgi|Fracy1|211658|estExt_Genewise1Plus.C_190168;score=1071
scaffold50|size1076052	blastx	match_part	986343	987479	1071	-	.	ID=scaffold50|size1076052:hsp:59951:3.12.0.9;Parent=scaffold50|size1076052:hit:28974:3.12.0.9;Target=jgi|Fracy1|211658|estExt_Genewise1Plus.C_190168 24 417 +;Gap=M1137
scaffold50|size1076052	blastx	protein_match	986358	987476	1144	-	.	ID=scaffold50|size1076052:hit:28975:3.12.0.9;Name=jgi|Phatr2|19821|estExt_gwp_gw1.C_chr_60334;score=1144
scaffold50|size1076052	blastx	match_part	986358	987476	1144	-	.	ID=scaffold50|size1076052:hsp:59952:3.12.0.9;Parent=scaffold50|size1076052:hit:28975:3.12.0.9;Target=jgi|Phatr2|19821|estExt_gwp_gw1.C_chr_60334 11 368 +;Gap=M1119
scaffold50|size1076052	blastx	protein_match	986343	987479	1072	-	.	ID=scaffold50|size1076052:hit:28976:3.12.0.9;Name=jgi|Fracy1|211470|estExt_Genewise1Plus.C_170032;score=1072
scaffold50|size1076052	blastx	match_part	986343	987479	1072	-	.	ID=scaffold50|size1076052:hsp:59953:3.12.0.9;Parent=scaffold50|size1076052:hit:28976:3.12.0.9;Target=jgi|Fracy1|211470|estExt_Genewise1Plus.C_170032 24 417 +;Gap=M1137
scaffold50|size1076052	blastx	protein_match	986343	987479	1072	-	.	ID=scaffold50|size1076052:hit:28977:3.12.0.9;Name=jgi|Fracy1|211470|estExt_Genewise1Plus.C_170032;score=1072
scaffold50|size1076052	blastx	match_part	986343	987479	1072	-	.	ID=scaffold50|size1076052:hsp:59954:3.12.0.9;Parent=scaffold50|size1076052:hit:28977:3.12.0.9;Target=jgi|Fracy1|211470|estExt_Genewise1Plus.C_170032 24 417 +;Gap=M1137
scaffold50|size1076052	blastx	protein_match	988375	989661	120	+	.	ID=scaffold50|size1076052:hit:28978:3.12.0.9;Name=jgi|Thaoce1|75753|rna3300;score=120
scaffold50|size1076052	blastx	match_part	988375	988500	120	+	.	ID=scaffold50|size1076052:hsp:59955:3.12.0.9;Parent=scaffold50|size1076052:hit:28978:3.12.0.9;Target=jgi|Thaoce1|75753|rna3300 12 54 +;Gap=M126
scaffold50|size1076052	blastx	match_part	988556	988972	255	+	.	ID=scaffold50|size1076052:hsp:59956:3.12.0.9;Parent=scaffold50|size1076052:hit:28978:3.12.0.9;Target=jgi|Thaoce1|75753|rna3300 44 144 +;Gap=M417
scaffold50|size1076052	blastx	match_part	989143	989661	613	+	.	ID=scaffold50|size1076052:hsp:59957:3.12.0.9;Parent=scaffold50|size1076052:hit:28978:3.12.0.9;Target=jgi|Thaoce1|75753|rna3300 143 316 +;Gap=M519
scaffold50|size1076052	blastx	protein_match	988556	989649	245	+	.	ID=scaffold50|size1076052:hit:28979:3.12.0.9;Name=jgi|Thaoce1|98574|rna25391;score=245
scaffold50|size1076052	blastx	match_part	988556	988972	245	+	.	ID=scaffold50|size1076052:hsp:59958:3.12.0.9;Parent=scaffold50|size1076052:hit:28979:3.12.0.9;Target=jgi|Thaoce1|98574|rna25391 44 144 +;Gap=M417
scaffold50|size1076052	blastx	match_part	989143	989649	632	+	.	ID=scaffold50|size1076052:hsp:59959:3.12.0.9;Parent=scaffold50|size1076052:hit:28979:3.12.0.9;Target=jgi|Thaoce1|98574|rna25391 143 312 +;Gap=M507
scaffold50|size1076052	blastx	protein_match	989476	989841	276	+	.	ID=scaffold50|size1076052:hit:28980:3.12.0.9;Name=jgi|Thaoce1|89060|rna12034;score=276
scaffold50|size1076052	blastx	match_part	989476	989841	276	+	.	ID=scaffold50|size1076052:hsp:59960:3.12.0.9;Parent=scaffold50|size1076052:hit:28980:3.12.0.9;Target=jgi|Thaoce1|89060|rna12034 1 94 +;Gap=M366
scaffold50|size1076052	blastx	protein_match	989152	989310	191	+	.	ID=scaffold50|size1076052:hit:28981:3.12.0.9;Name=jgi|Thaoce1|101433|rna12033;score=191
scaffold50|size1076052	blastx	match_part	989152	989310	191	+	.	ID=scaffold50|size1076052:hsp:59961:3.12.0.9;Parent=scaffold50|size1076052:hit:28981:3.12.0.9;Target=jgi|Thaoce1|101433|rna12033 34 87 +;Gap=M159
scaffold50|size1076052	blastx	protein_match	990135	991751	1460	-	.	ID=scaffold50|size1076052:hit:28982:3.12.0.9;Name=jgi|Thaps3|22367|estExt_fgenesh1_pg.C_chr_40610;score=1460
scaffold50|size1076052	blastx	match_part	990135	991751	1460	-	.	ID=scaffold50|size1076052:hsp:59962:3.12.0.9;Parent=scaffold50|size1076052:hit:28982:3.12.0.9;Target=jgi|Thaps3|22367|estExt_fgenesh1_pg.C_chr_40610 7 525 +;Gap=M1617
scaffold50|size1076052	blastx	protein_match	992187	996166	2131	+	.	ID=scaffold50|size1076052:hit:28983:3.12.0.9;Name=jgi|Thaps3|268735|estExt_thaps1_ua_kg.C_chr_40252;score=2131
scaffold50|size1076052	blastx	match_part	992187	994673	2131	+	.	ID=scaffold50|size1076052:hsp:59963:3.12.0.9;Parent=scaffold50|size1076052:hit:28983:3.12.0.9;Target=jgi|Thaps3|268735|estExt_thaps1_ua_kg.C_chr_40252 1 674 +;Gap=M2487
scaffold50|size1076052	blastx	match_part	994753	994995	400	+	.	ID=scaffold50|size1076052:hsp:59964:3.12.0.9;Parent=scaffold50|size1076052:hit:28983:3.12.0.9;Target=jgi|Thaps3|268735|estExt_thaps1_ua_kg.C_chr_40252 674 754 +;Gap=M243
scaffold50|size1076052	blastx	match_part	995088	995636	563	+	.	ID=scaffold50|size1076052:hsp:59965:3.12.0.9;Parent=scaffold50|size1076052:hit:28983:3.12.0.9;Target=jgi|Thaps3|268735|estExt_thaps1_ua_kg.C_chr_40252 754 883 +;Gap=M549
scaffold50|size1076052	blastx	match_part	995714	996166	673	+	.	ID=scaffold50|size1076052:hsp:59966:3.12.0.9;Parent=scaffold50|size1076052:hit:28983:3.12.0.9;Target=jgi|Thaps3|268735|estExt_thaps1_ua_kg.C_chr_40252 879 1029 +;Gap=M453
scaffold50|size1076052	blastx	protein_match	992445	996163	1974	+	.	ID=scaffold50|size1076052:hit:28984:3.12.0.9;Name=jgi|Thaoce1|72875|rna30231;score=1974
scaffold50|size1076052	blastx	match_part	992445	994673	1974	+	.	ID=scaffold50|size1076052:hsp:59967:3.12.0.9;Parent=scaffold50|size1076052:hit:28984:3.12.0.9;Target=jgi|Thaoce1|72875|rna30231 62 768 +;Gap=M2229
scaffold50|size1076052	blastx	match_part	994750	995031	357	+	.	ID=scaffold50|size1076052:hsp:59968:3.12.0.9;Parent=scaffold50|size1076052:hit:28984:3.12.0.9;Target=jgi|Thaoce1|72875|rna30231 767 867 +;Gap=M282
scaffold50|size1076052	blastx	match_part	994768	995034	139	+	.	ID=scaffold50|size1076052:hsp:59969:3.12.0.9;Parent=scaffold50|size1076052:hit:28984:3.12.0.9;Target=jgi|Thaoce1|72875|rna30231 815 903 +;Gap=M267
scaffold50|size1076052	blastx	match_part	995088	995636	519	+	.	ID=scaffold50|size1076052:hsp:59970:3.12.0.9;Parent=scaffold50|size1076052:hit:28984:3.12.0.9;Target=jgi|Thaoce1|72875|rna30231 848 977 +;Gap=M549
scaffold50|size1076052	blastx	match_part	995714	996163	586	+	.	ID=scaffold50|size1076052:hsp:59971:3.12.0.9;Parent=scaffold50|size1076052:hit:28984:3.12.0.9;Target=jgi|Thaoce1|72875|rna30231 973 1121 +;Gap=M450
scaffold50|size1076052	blastx	protein_match	992841	996046	947	+	.	ID=scaffold50|size1076052:hit:28985:3.12.0.9;Name=jgi|Phatr2|11703|e_gw1.6.19.1;score=947
scaffold50|size1076052	blastx	match_part	992841	994673	947	+	.	ID=scaffold50|size1076052:hsp:59972:3.12.0.9;Parent=scaffold50|size1076052:hit:28985:3.12.0.9;Target=jgi|Phatr2|11703|e_gw1.6.19.1 1 503 +;Gap=M1833
scaffold50|size1076052	blastx	match_part	994750	994995	354	+	.	ID=scaffold50|size1076052:hsp:59973:3.12.0.9;Parent=scaffold50|size1076052:hit:28985:3.12.0.9;Target=jgi|Phatr2|11703|e_gw1.6.19.1 502 583 +;Gap=M246
scaffold50|size1076052	blastx	match_part	995088	995624	375	+	.	ID=scaffold50|size1076052:hsp:59974:3.12.0.9;Parent=scaffold50|size1076052:hit:28985:3.12.0.9;Target=jgi|Phatr2|11703|e_gw1.6.19.1 583 708 +;Gap=M537
scaffold50|size1076052	blastx	match_part	995714	996046	391	+	.	ID=scaffold50|size1076052:hsp:59975:3.12.0.9;Parent=scaffold50|size1076052:hit:28985:3.12.0.9;Target=jgi|Phatr2|11703|e_gw1.6.19.1 708 819 +;Gap=M333
scaffold50|size1076052	blastx	protein_match	993075	996175	290	+	.	ID=scaffold50|size1076052:hit:28986:3.12.0.9;Name=jgi|Fracy1|211484|estExt_Genewise1Plus.C_170066;score=290
scaffold50|size1076052	blastx	match_part	993075	993437	290	+	.	ID=scaffold50|size1076052:hsp:59976:3.12.0.9;Parent=scaffold50|size1076052:hit:28986:3.12.0.9;Target=jgi|Fracy1|211484|estExt_Genewise1Plus.C_170066 40 164 +;Gap=M363
scaffold50|size1076052	blastx	match_part	993657	994673	470	+	.	ID=scaffold50|size1076052:hsp:59977:3.12.0.9;Parent=scaffold50|size1076052:hit:28986:3.12.0.9;Target=jgi|Fracy1|211484|estExt_Genewise1Plus.C_170066 182 482 +;Gap=M1017
scaffold50|size1076052	blastx	match_part	994753	994995	336	+	.	ID=scaffold50|size1076052:hsp:59978:3.12.0.9;Parent=scaffold50|size1076052:hit:28986:3.12.0.9;Target=jgi|Fracy1|211484|estExt_Genewise1Plus.C_170066 482 562 +;Gap=M243
scaffold50|size1076052	blastx	match_part	995088	995624	341	+	.	ID=scaffold50|size1076052:hsp:59979:3.12.0.9;Parent=scaffold50|size1076052:hit:28986:3.12.0.9;Target=jgi|Fracy1|211484|estExt_Genewise1Plus.C_170066 562 698 +;Gap=M537
scaffold50|size1076052	blastx	match_part	995759	996175	389	+	.	ID=scaffold50|size1076052:hsp:59980:3.12.0.9;Parent=scaffold50|size1076052:hit:28986:3.12.0.9;Target=jgi|Fracy1|211484|estExt_Genewise1Plus.C_170066 725 884 +;Gap=M417
scaffold50|size1076052	blastx	protein_match	993075	996175	290	+	.	ID=scaffold50|size1076052:hit:28987:3.12.0.9;Name=jgi|Fracy1|211484|estExt_Genewise1Plus.C_170066;score=290
scaffold50|size1076052	blastx	match_part	993075	993437	290	+	.	ID=scaffold50|size1076052:hsp:59981:3.12.0.9;Parent=scaffold50|size1076052:hit:28987:3.12.0.9;Target=jgi|Fracy1|211484|estExt_Genewise1Plus.C_170066 40 164 +;Gap=M363
scaffold50|size1076052	blastx	match_part	993657	994673	470	+	.	ID=scaffold50|size1076052:hsp:59982:3.12.0.9;Parent=scaffold50|size1076052:hit:28987:3.12.0.9;Target=jgi|Fracy1|211484|estExt_Genewise1Plus.C_170066 182 482 +;Gap=M1017
scaffold50|size1076052	blastx	match_part	994753	994995	336	+	.	ID=scaffold50|size1076052:hsp:59983:3.12.0.9;Parent=scaffold50|size1076052:hit:28987:3.12.0.9;Target=jgi|Fracy1|211484|estExt_Genewise1Plus.C_170066 482 562 +;Gap=M243
scaffold50|size1076052	blastx	match_part	995088	995624	341	+	.	ID=scaffold50|size1076052:hsp:59984:3.12.0.9;Parent=scaffold50|size1076052:hit:28987:3.12.0.9;Target=jgi|Fracy1|211484|estExt_Genewise1Plus.C_170066 562 698 +;Gap=M537
scaffold50|size1076052	blastx	match_part	995759	996175	389	+	.	ID=scaffold50|size1076052:hsp:59985:3.12.0.9;Parent=scaffold50|size1076052:hit:28987:3.12.0.9;Target=jgi|Fracy1|211484|estExt_Genewise1Plus.C_170066 725 884 +;Gap=M417
scaffold50|size1076052	blastx	protein_match	995867	996175	246	+	.	ID=scaffold50|size1076052:hit:28988:3.12.0.9;Name=jgi|Fracy1|246994|fgenesh2_pg.19_%2523_167;score=246
scaffold50|size1076052	blastx	match_part	995867	996175	246	+	.	ID=scaffold50|size1076052:hsp:59986:3.12.0.9;Parent=scaffold50|size1076052:hit:28988:3.12.0.9;Target=jgi|Fracy1|246994|fgenesh2_pg.19_%252523_167 1 124 +;Gap=M309
scaffold50|size1076052	blastx	protein_match	993075	996175	290	+	.	ID=scaffold50|size1076052:hit:28989:3.12.0.9;Name=jgi|Fracy1|211484|estExt_Genewise1Plus.C_170066;score=290
scaffold50|size1076052	blastx	match_part	993075	993437	290	+	.	ID=scaffold50|size1076052:hsp:59987:3.12.0.9;Parent=scaffold50|size1076052:hit:28989:3.12.0.9;Target=jgi|Fracy1|211484|estExt_Genewise1Plus.C_170066 40 164 +;Gap=M363
scaffold50|size1076052	blastx	match_part	993657	994673	470	+	.	ID=scaffold50|size1076052:hsp:59988:3.12.0.9;Parent=scaffold50|size1076052:hit:28989:3.12.0.9;Target=jgi|Fracy1|211484|estExt_Genewise1Plus.C_170066 182 482 +;Gap=M1017
scaffold50|size1076052	blastx	match_part	994753	994995	336	+	.	ID=scaffold50|size1076052:hsp:59989:3.12.0.9;Parent=scaffold50|size1076052:hit:28989:3.12.0.9;Target=jgi|Fracy1|211484|estExt_Genewise1Plus.C_170066 482 562 +;Gap=M243
scaffold50|size1076052	blastx	match_part	995088	995624	341	+	.	ID=scaffold50|size1076052:hsp:59990:3.12.0.9;Parent=scaffold50|size1076052:hit:28989:3.12.0.9;Target=jgi|Fracy1|211484|estExt_Genewise1Plus.C_170066 562 698 +;Gap=M537
scaffold50|size1076052	blastx	match_part	995759	996175	389	+	.	ID=scaffold50|size1076052:hsp:59991:3.12.0.9;Parent=scaffold50|size1076052:hit:28989:3.12.0.9;Target=jgi|Fracy1|211484|estExt_Genewise1Plus.C_170066 725 884 +;Gap=M417
scaffold50|size1076052	blastx	protein_match	995867	996175	246	+	.	ID=scaffold50|size1076052:hit:28990:3.12.0.9;Name=jgi|Fracy1|246994|fgenesh2_pg.19_%2523_167;score=246
scaffold50|size1076052	blastx	match_part	995867	996175	246	+	.	ID=scaffold50|size1076052:hsp:59992:3.12.0.9;Parent=scaffold50|size1076052:hit:28990:3.12.0.9;Target=jgi|Fracy1|246994|fgenesh2_pg.19_%252523_167 1 124 +;Gap=M309
scaffold50|size1076052	blastx	protein_match	996333	998771	1734	-	.	ID=scaffold50|size1076052:hit:28991:3.12.0.9;Name=jgi|Thaps3|4660|fgenesh1_pg.C_chr_4000610;score=1734
scaffold50|size1076052	blastx	match_part	996333	998771	1734	-	.	ID=scaffold50|size1076052:hsp:59993:3.12.0.9;Parent=scaffold50|size1076052:hit:28991:3.12.0.9;Target=jgi|Thaps3|4660|fgenesh1_pg.C_chr_4000610 61 831 +;Gap=M2439
scaffold50|size1076052	blastx	protein_match	1005148	1005524	209	+	.	ID=scaffold50|size1076052:hit:28992:3.12.0.9;Name=jgi|Thaoce1|87836|rna31001;score=209
scaffold50|size1076052	blastx	match_part	1005148	1005387	209	+	.	ID=scaffold50|size1076052:hsp:59994:3.12.0.9;Parent=scaffold50|size1076052:hit:28992:3.12.0.9;Target=jgi|Thaoce1|87836|rna31001 236 316 +;Gap=M240
scaffold50|size1076052	blastx	match_part	1005378	1005524	147	+	.	ID=scaffold50|size1076052:hsp:59995:3.12.0.9;Parent=scaffold50|size1076052:hit:28992:3.12.0.9;Target=jgi|Thaoce1|87836|rna31001 314 362 +;Gap=M147
scaffold50|size1076052	blastx	protein_match	1004904	1005524	173	+	.	ID=scaffold50|size1076052:hit:28993:3.12.0.9;Name=jgi|Thaoce1|99049|rna15598;score=173
scaffold50|size1076052	blastx	match_part	1004904	1005041	173	+	.	ID=scaffold50|size1076052:hsp:59996:3.12.0.9;Parent=scaffold50|size1076052:hit:28993:3.12.0.9;Target=jgi|Thaoce1|99049|rna15598 197 242 +;Gap=M138
scaffold50|size1076052	blastx	match_part	1005133	1005399	263	+	.	ID=scaffold50|size1076052:hsp:59997:3.12.0.9;Parent=scaffold50|size1076052:hit:28993:3.12.0.9;Target=jgi|Thaoce1|99049|rna15598 246 335 +;Gap=M267
scaffold50|size1076052	blastx	match_part	1005378	1005524	197	+	.	ID=scaffold50|size1076052:hsp:59998:3.12.0.9;Parent=scaffold50|size1076052:hit:28993:3.12.0.9;Target=jgi|Thaoce1|99049|rna15598 329 377 +;Gap=M147
scaffold50|size1076052	blastx	protein_match	1005640	1006017	247	-	.	ID=scaffold50|size1076052:hit:28994:3.12.0.9;Name=jgi|Thaoce1|99048|rna15597;score=247
scaffold50|size1076052	blastx	match_part	1005640	1006017	247	-	.	ID=scaffold50|size1076052:hsp:59999:3.12.0.9;Parent=scaffold50|size1076052:hit:28994:3.12.0.9;Target=jgi|Thaoce1|99048|rna15597 109 233 +;Gap=M378
scaffold50|size1076052	blastx	protein_match	1009751	1012234	2394	+	.	ID=scaffold50|size1076052:hit:28995:3.12.0.9;Name=jgi|Fracy1|247872|fgenesh2_pg.21_%2523_318;score=2394
scaffold50|size1076052	blastx	match_part	1009751	1012234	2394	+	.	ID=scaffold50|size1076052:hsp:60000:3.12.0.9;Parent=scaffold50|size1076052:hit:28995:3.12.0.9;Target=jgi|Fracy1|247872|fgenesh2_pg.21_%252523_318 10 844 +;Gap=M2484
scaffold50|size1076052	blastx	protein_match	1009754	1011823	2970	+	.	ID=scaffold50|size1076052:hit:28996:3.12.0.9;Name=jgi|Thaps3|33625|e_gw1.4.45.1;score=2970
scaffold50|size1076052	blastx	match_part	1009754	1011823	2970	+	.	ID=scaffold50|size1076052:hsp:60001:3.12.0.9;Parent=scaffold50|size1076052:hit:28996:3.12.0.9;Target=jgi|Thaps3|33625|e_gw1.4.45.1 1 672 +;Gap=M2070
scaffold50|size1076052	blastx	protein_match	1009751	1012234	2394	+	.	ID=scaffold50|size1076052:hit:28997:3.12.0.9;Name=jgi|Fracy1|247872|fgenesh2_pg.21_%2523_318;score=2394
scaffold50|size1076052	blastx	match_part	1009751	1012234	2394	+	.	ID=scaffold50|size1076052:hsp:60002:3.12.0.9;Parent=scaffold50|size1076052:hit:28997:3.12.0.9;Target=jgi|Fracy1|247872|fgenesh2_pg.21_%252523_318 10 844 +;Gap=M2484
scaffold50|size1076052	blastx	protein_match	1009751	1010974	1243	+	.	ID=scaffold50|size1076052:hit:28998:3.12.0.9;Name=jgi|Fracy1|204685|e_gw1.164.3.1;score=1243
scaffold50|size1076052	blastx	match_part	1009751	1010974	1243	+	.	ID=scaffold50|size1076052:hsp:60003:3.12.0.9;Parent=scaffold50|size1076052:hit:28998:3.12.0.9;Target=jgi|Fracy1|204685|e_gw1.164.3.1 10 434 +;Gap=M1224
scaffold50|size1076052	blastx	protein_match	1009763	1012744	2916	+	.	ID=scaffold50|size1076052:hit:28999:3.12.0.9;Name=jgi|Phatr2|47417|estExt_fgenesh1_pg.C_chr_130239;score=2916
scaffold50|size1076052	blastx	match_part	1009763	1012744	2916	+	.	ID=scaffold50|size1076052:hsp:60004:3.12.0.9;Parent=scaffold50|size1076052:hit:28999:3.12.0.9;Target=jgi|Phatr2|47417|estExt_fgenesh1_pg.C_chr_130239 42 1007 +;Gap=M2982
scaffold50|size1076052	blastx	protein_match	1009751	1012234	2394	+	.	ID=scaffold50|size1076052:hit:29000:3.12.0.9;Name=jgi|Fracy1|247872|fgenesh2_pg.21_%2523_318;score=2394
scaffold50|size1076052	blastx	match_part	1009751	1012234	2394	+	.	ID=scaffold50|size1076052:hsp:60005:3.12.0.9;Parent=scaffold50|size1076052:hit:29000:3.12.0.9;Target=jgi|Fracy1|247872|fgenesh2_pg.21_%252523_318 10 844 +;Gap=M2484
scaffold50|size1076052	blastx	protein_match	1009754	1012498	3113	+	.	ID=scaffold50|size1076052:hit:29001:3.12.0.9;Name=jgi|Thaoce1|98391|rna3660;score=3113
scaffold50|size1076052	blastx	match_part	1009754	1012498	3113	+	.	ID=scaffold50|size1076052:hsp:60006:3.12.0.9;Parent=scaffold50|size1076052:hit:29001:3.12.0.9;Target=jgi|Thaoce1|98391|rna3660 1 948 +;Gap=M2745
scaffold50|size1076052	blastx	protein_match	1019537	1020910	2167	+	.	ID=scaffold50|size1076052:hit:29002:3.12.0.9;Name=jgi|Thaps3|2790|fgenesh1_pg.C_chr_2000745;score=2167
scaffold50|size1076052	blastx	match_part	1019537	1020910	2167	+	.	ID=scaffold50|size1076052:hsp:60007:3.12.0.9;Parent=scaffold50|size1076052:hit:29002:3.12.0.9;Target=jgi|Thaps3|2790|fgenesh1_pg.C_chr_2000745 6 469 +;Gap=M1374
scaffold50|size1076052	blastx	protein_match	1019543	1020910	1910	+	.	ID=scaffold50|size1076052:hit:29003:3.12.0.9;Name=jgi|Fracy1|167448|estExt_Genewise1.C_21367;score=1910
scaffold50|size1076052	blastx	match_part	1019543	1020910	1910	+	.	ID=scaffold50|size1076052:hsp:60008:3.12.0.9;Parent=scaffold50|size1076052:hit:29003:3.12.0.9;Target=jgi|Fracy1|167448|estExt_Genewise1.C_21367 36 491 +;Gap=M1368
scaffold50|size1076052	blastx	protein_match	1019543	1020910	1910	+	.	ID=scaffold50|size1076052:hit:29004:3.12.0.9;Name=jgi|Fracy1|167448|estExt_Genewise1.C_21367;score=1910
scaffold50|size1076052	blastx	match_part	1019543	1020910	1910	+	.	ID=scaffold50|size1076052:hsp:60009:3.12.0.9;Parent=scaffold50|size1076052:hit:29004:3.12.0.9;Target=jgi|Fracy1|167448|estExt_Genewise1.C_21367 36 491 +;Gap=M1368
scaffold50|size1076052	blastx	protein_match	1019543	1020910	1910	+	.	ID=scaffold50|size1076052:hit:29005:3.12.0.9;Name=jgi|Fracy1|167448|estExt_Genewise1.C_21367;score=1910
scaffold50|size1076052	blastx	match_part	1019543	1020910	1910	+	.	ID=scaffold50|size1076052:hsp:60010:3.12.0.9;Parent=scaffold50|size1076052:hit:29005:3.12.0.9;Target=jgi|Fracy1|167448|estExt_Genewise1.C_21367 36 491 +;Gap=M1368
scaffold50|size1076052	blastx	protein_match	1019561	1020910	1567	+	.	ID=scaffold50|size1076052:hit:29006:3.12.0.9;Name=jgi|Fracy1|188597|e_gw1.9.580.1;score=1567
scaffold50|size1076052	blastx	match_part	1019561	1020910	1567	+	.	ID=scaffold50|size1076052:hsp:60011:3.12.0.9;Parent=scaffold50|size1076052:hit:29006:3.12.0.9;Target=jgi|Fracy1|188597|e_gw1.9.580.1 31 485 +;Gap=M1350
scaffold50|size1076052	blastx	protein_match	1019561	1020910	1568	+	.	ID=scaffold50|size1076052:hit:29007:3.12.0.9;Name=jgi|Fracy1|227290|fgenesh2_pm.11_%2523_24;score=1568
scaffold50|size1076052	blastx	match_part	1019561	1020910	1568	+	.	ID=scaffold50|size1076052:hsp:60012:3.12.0.9;Parent=scaffold50|size1076052:hit:29007:3.12.0.9;Target=jgi|Fracy1|227290|fgenesh2_pm.11_%252523_24 31 485 +;Gap=M1350
scaffold50|size1076052	blastx	protein_match	1019561	1020910	1567	+	.	ID=scaffold50|size1076052:hit:29008:3.12.0.9;Name=jgi|Fracy1|188597|e_gw1.9.580.1;score=1567
scaffold50|size1076052	blastx	match_part	1019561	1020910	1567	+	.	ID=scaffold50|size1076052:hsp:60013:3.12.0.9;Parent=scaffold50|size1076052:hit:29008:3.12.0.9;Target=jgi|Fracy1|188597|e_gw1.9.580.1 31 485 +;Gap=M1350
scaffold50|size1076052	blastx	protein_match	1019558	1020910	2065	+	.	ID=scaffold50|size1076052:hit:29009:3.12.0.9;Name=jgi|Thaps3|11320|fgenesh1_pg.C_chr_19c_29000006;score=2065
scaffold50|size1076052	blastx	match_part	1019558	1020910	2065	+	.	ID=scaffold50|size1076052:hsp:60014:3.12.0.9;Parent=scaffold50|size1076052:hit:29009:3.12.0.9;Target=jgi|Thaps3|11320|fgenesh1_pg.C_chr_19c_29000006 4 455 +;Gap=M1353
scaffold50|size1076052	blastx	protein_match	1019552	1020910	1933	+	.	ID=scaffold50|size1076052:hit:29010:3.12.0.9;Name=jgi|Phatr2|24353|estExt_Genewise1.C_chr_10097;score=1933
scaffold50|size1076052	blastx	match_part	1019552	1020910	1933	+	.	ID=scaffold50|size1076052:hsp:60015:3.12.0.9;Parent=scaffold50|size1076052:hit:29010:3.12.0.9;Target=jgi|Phatr2|24353|estExt_Genewise1.C_chr_10097 47 499 +;Gap=M1359
scaffold50|size1076052	blastx	protein_match	1019561	1020910	1567	+	.	ID=scaffold50|size1076052:hit:29011:3.12.0.9;Name=jgi|Fracy1|188597|e_gw1.9.580.1;score=1567
scaffold50|size1076052	blastx	match_part	1019561	1020910	1567	+	.	ID=scaffold50|size1076052:hsp:60016:3.12.0.9;Parent=scaffold50|size1076052:hit:29011:3.12.0.9;Target=jgi|Fracy1|188597|e_gw1.9.580.1 31 485 +;Gap=M1350
scaffold50|size1076052	blastx	protein_match	1026441	1027892	1035	+	.	ID=scaffold50|size1076052:hit:29012:3.12.0.9;Name=jgi|Thaps3|4896|fgenesh1_pg.C_chr_4000846;score=1035
scaffold50|size1076052	blastx	match_part	1026441	1027892	1035	+	.	ID=scaffold50|size1076052:hsp:60017:3.12.0.9;Parent=scaffold50|size1076052:hit:29012:3.12.0.9;Target=jgi|Thaps3|4896|fgenesh1_pg.C_chr_4000846 35 500 +;Gap=M1452
scaffold50|size1076052	blastx	protein_match	1055737	1056213	414	+	.	ID=scaffold50|size1076052:hit:29013:3.12.0.9;Name=jgi|Fracy1|271509|estExt_fgenesh2_kg.C_240100;score=414
scaffold50|size1076052	blastx	match_part	1055737	1056213	414	+	.	ID=scaffold50|size1076052:hsp:60018:3.12.0.9;Parent=scaffold50|size1076052:hit:29013:3.12.0.9;Target=jgi|Fracy1|271509|estExt_fgenesh2_kg.C_240100 1 215 +;Gap=M477
scaffold50|size1076052	blastx	protein_match	1055425	1055769	264	+	.	ID=scaffold50|size1076052:hit:29014:3.12.0.9;Name=jgi|Fracy1|197496|e_gw1.33.95.1;score=264
scaffold50|size1076052	blastx	match_part	1055425	1055769	264	+	.	ID=scaffold50|size1076052:hsp:60019:3.12.0.9;Parent=scaffold50|size1076052:hit:29014:3.12.0.9;Target=jgi|Fracy1|197496|e_gw1.33.95.1 103 218 +;Gap=M345
scaffold50|size1076052	blastx	protein_match	1055425	1055769	264	+	.	ID=scaffold50|size1076052:hit:29015:3.12.0.9;Name=jgi|Fracy1|197496|e_gw1.33.95.1;score=264
scaffold50|size1076052	blastx	match_part	1055425	1055769	264	+	.	ID=scaffold50|size1076052:hsp:60020:3.12.0.9;Parent=scaffold50|size1076052:hit:29015:3.12.0.9;Target=jgi|Fracy1|197496|e_gw1.33.95.1 103 218 +;Gap=M345
scaffold50|size1076052	blastx	protein_match	1055422	1055751	220	+	.	ID=scaffold50|size1076052:hit:29016:3.12.0.9;Name=jgi|Fracy1|271072|estExt_fgenesh2_kg.C_190058;score=220
scaffold50|size1076052	blastx	match_part	1055422	1055751	220	+	.	ID=scaffold50|size1076052:hsp:60021:3.12.0.9;Parent=scaffold50|size1076052:hit:29016:3.12.0.9;Target=jgi|Fracy1|271072|estExt_fgenesh2_kg.C_190058 93 198 +;Gap=M330
scaffold50|size1076052	blastx	protein_match	1055425	1055748	434	+	.	ID=scaffold50|size1076052:hit:29017:3.12.0.9;Name=jgi|Fracy1|154141|gw1.24.174.1;score=434
scaffold50|size1076052	blastx	match_part	1055425	1055748	434	+	.	ID=scaffold50|size1076052:hsp:60022:3.12.0.9;Parent=scaffold50|size1076052:hit:29017:3.12.0.9;Target=jgi|Fracy1|154141|gw1.24.174.1 18 125 +;Gap=M324
scaffold50|size1076052	blastx	protein_match	1055431	1056195	1090	+	.	ID=scaffold50|size1076052:hit:29018:3.12.0.9;Name=jgi|Thaps3|262395|thaps1_ua_kg.chr_5000034;score=1090
scaffold50|size1076052	blastx	match_part	1055431	1056195	1090	+	.	ID=scaffold50|size1076052:hsp:60023:3.12.0.9;Parent=scaffold50|size1076052:hit:29018:3.12.0.9;Target=jgi|Thaps3|262395|thaps1_ua_kg.chr_5000034 1 255 +;Gap=M765
scaffold50|size1076052	blastx	protein_match	1055425	1055748	434	+	.	ID=scaffold50|size1076052:hit:29019:3.12.0.9;Name=jgi|Fracy1|154141|gw1.24.174.1;score=434
scaffold50|size1076052	blastx	match_part	1055425	1055748	434	+	.	ID=scaffold50|size1076052:hsp:60024:3.12.0.9;Parent=scaffold50|size1076052:hit:29019:3.12.0.9;Target=jgi|Fracy1|154141|gw1.24.174.1 18 125 +;Gap=M324
scaffold50|size1076052	blastx	protein_match	1055425	1055769	264	+	.	ID=scaffold50|size1076052:hit:29020:3.12.0.9;Name=jgi|Fracy1|197496|e_gw1.33.95.1;score=264
scaffold50|size1076052	blastx	match_part	1055425	1055769	264	+	.	ID=scaffold50|size1076052:hsp:60025:3.12.0.9;Parent=scaffold50|size1076052:hit:29020:3.12.0.9;Target=jgi|Fracy1|197496|e_gw1.33.95.1 103 218 +;Gap=M345
scaffold50|size1076052	blastx	protein_match	1055422	1055751	220	+	.	ID=scaffold50|size1076052:hit:29021:3.12.0.9;Name=jgi|Fracy1|271072|estExt_fgenesh2_kg.C_190058;score=220
scaffold50|size1076052	blastx	match_part	1055422	1055751	220	+	.	ID=scaffold50|size1076052:hsp:60026:3.12.0.9;Parent=scaffold50|size1076052:hit:29021:3.12.0.9;Target=jgi|Fracy1|271072|estExt_fgenesh2_kg.C_190058 93 198 +;Gap=M330
scaffold50|size1076052	blastx	protein_match	1055737	1056213	414	+	.	ID=scaffold50|size1076052:hit:29022:3.12.0.9;Name=jgi|Fracy1|271509|estExt_fgenesh2_kg.C_240100;score=414
scaffold50|size1076052	blastx	match_part	1055737	1056213	414	+	.	ID=scaffold50|size1076052:hsp:60027:3.12.0.9;Parent=scaffold50|size1076052:hit:29022:3.12.0.9;Target=jgi|Fracy1|271509|estExt_fgenesh2_kg.C_240100 1 215 +;Gap=M477
scaffold50|size1076052	blastx	protein_match	1055422	1055748	227	+	.	ID=scaffold50|size1076052:hit:29023:3.12.0.9;Name=jgi|Thaps3|18158|gw1.10.186.1;score=227
scaffold50|size1076052	blastx	match_part	1055422	1055748	227	+	.	ID=scaffold50|size1076052:hsp:60028:3.12.0.9;Parent=scaffold50|size1076052:hit:29023:3.12.0.9;Target=jgi|Thaps3|18158|gw1.10.186.1 30 151 +;Gap=M327
scaffold50|size1076052	blastx	protein_match	1055422	1055751	220	+	.	ID=scaffold50|size1076052:hit:29024:3.12.0.9;Name=jgi|Fracy1|271072|estExt_fgenesh2_kg.C_190058;score=220
scaffold50|size1076052	blastx	match_part	1055422	1055751	220	+	.	ID=scaffold50|size1076052:hsp:60029:3.12.0.9;Parent=scaffold50|size1076052:hit:29024:3.12.0.9;Target=jgi|Fracy1|271072|estExt_fgenesh2_kg.C_190058 93 198 +;Gap=M330
scaffold50|size1076052	blastx	protein_match	1055425	1055748	434	+	.	ID=scaffold50|size1076052:hit:29025:3.12.0.9;Name=jgi|Fracy1|154141|gw1.24.174.1;score=434
scaffold50|size1076052	blastx	match_part	1055425	1055748	434	+	.	ID=scaffold50|size1076052:hsp:60030:3.12.0.9;Parent=scaffold50|size1076052:hit:29025:3.12.0.9;Target=jgi|Fracy1|154141|gw1.24.174.1 18 125 +;Gap=M324
scaffold50|size1076052	blastx	protein_match	1055425	1055769	225	+	.	ID=scaffold50|size1076052:hit:29026:3.12.0.9;Name=jgi|Phatr2|10299|e_gw1.3.343.1;score=225
scaffold50|size1076052	blastx	match_part	1055425	1055769	225	+	.	ID=scaffold50|size1076052:hsp:60031:3.12.0.9;Parent=scaffold50|size1076052:hit:29026:3.12.0.9;Target=jgi|Phatr2|10299|e_gw1.3.343.1 18 133 +;Gap=M345
scaffold50|size1076052	blastx	protein_match	1055425	1055751	224	+	.	ID=scaffold50|size1076052:hit:29027:3.12.0.9;Name=jgi|Phatr2|6066|gw1.25.97.1;score=224
scaffold50|size1076052	blastx	match_part	1055425	1055751	224	+	.	ID=scaffold50|size1076052:hsp:60032:3.12.0.9;Parent=scaffold50|size1076052:hit:29027:3.12.0.9;Target=jgi|Phatr2|6066|gw1.25.97.1 11 119 +;Gap=M327
scaffold50|size1076052	blastx	protein_match	1055422	1055751	219	+	.	ID=scaffold50|size1076052:hit:29028:3.12.0.9;Name=jgi|Fracy1|273458|estExt_fgenesh2_kg.C_1000004;score=219
scaffold50|size1076052	blastx	match_part	1055422	1055751	219	+	.	ID=scaffold50|size1076052:hsp:60033:3.12.0.9;Parent=scaffold50|size1076052:hit:29028:3.12.0.9;Target=jgi|Fracy1|273458|estExt_fgenesh2_kg.C_1000004 92 197 +;Gap=M330
scaffold50|size1076052	blastx	protein_match	1055737	1056213	414	+	.	ID=scaffold50|size1076052:hit:29029:3.12.0.9;Name=jgi|Fracy1|271509|estExt_fgenesh2_kg.C_240100;score=414
scaffold50|size1076052	blastx	match_part	1055737	1056213	414	+	.	ID=scaffold50|size1076052:hsp:60034:3.12.0.9;Parent=scaffold50|size1076052:hit:29029:3.12.0.9;Target=jgi|Fracy1|271509|estExt_fgenesh2_kg.C_240100 1 215 +;Gap=M477
scaffold50|size1076052	blastx	protein_match	1055431	1055736	199	+	.	ID=scaffold50|size1076052:hit:29030:3.12.0.9;Name=jgi|Thaps3|269927|estExt_thaps1_ua_kg.C_chr_180005;score=199
scaffold50|size1076052	blastx	match_part	1055431	1055736	199	+	.	ID=scaffold50|size1076052:hsp:60035:3.12.0.9;Parent=scaffold50|size1076052:hit:29030:3.12.0.9;Target=jgi|Thaps3|269927|estExt_thaps1_ua_kg.C_chr_180005 1 110 +;Gap=M306
scaffold50|size1076052	blastx	protein_match	1055431	1056207	865	+	.	ID=scaffold50|size1076052:hit:29031:3.12.0.9;Name=jgi|Thaoce1|90712|rna19380;score=865
scaffold50|size1076052	blastx	match_part	1055431	1056207	865	+	.	ID=scaffold50|size1076052:hsp:60036:3.12.0.9;Parent=scaffold50|size1076052:hit:29031:3.12.0.9;Target=jgi|Thaoce1|90712|rna19380 1 259 +;Gap=M777
scaffold50|size1076052	blastx	protein_match	1056436	1057661	552	-	.	ID=scaffold50|size1076052:hit:29032:3.12.0.9;Name=jgi|Thaps3|22547|estExt_fgenesh1_pg.C_chr_50072;score=552
scaffold50|size1076052	blastx	match_part	1057170	1057661	264	-	.	ID=scaffold50|size1076052:hsp:60037:3.12.0.9;Parent=scaffold50|size1076052:hit:29032:3.12.0.9;Target=jgi|Thaps3|22547|estExt_fgenesh1_pg.C_chr_50072 2 124 +;Gap=M492
scaffold50|size1076052	blastx	match_part	1056436	1057041	552	-	.	ID=scaffold50|size1076052:hsp:60038:3.12.0.9;Parent=scaffold50|size1076052:hit:29032:3.12.0.9;Target=jgi|Thaps3|22547|estExt_fgenesh1_pg.C_chr_50072 132 303 +;Gap=M606
scaffold50|size1076052	blastx	protein_match	1056343	1057658	530	-	.	ID=scaffold50|size1076052:hit:29033:3.12.0.9;Name=jgi|Thaoce1|82566|rna5311;score=530
scaffold50|size1076052	blastx	match_part	1057170	1057658	286	-	.	ID=scaffold50|size1076052:hsp:60039:3.12.0.9;Parent=scaffold50|size1076052:hit:29033:3.12.0.9;Target=jgi|Thaoce1|82566|rna5311 2 114 +;Gap=M489
scaffold50|size1076052	blastx	match_part	1056343	1057041	530	-	.	ID=scaffold50|size1076052:hsp:60040:3.12.0.9;Parent=scaffold50|size1076052:hit:29033:3.12.0.9;Target=jgi|Thaoce1|82566|rna5311 122 314 +;Gap=M699
scaffold50|size1076052	blastx	protein_match	1056460	1057661	426	-	.	ID=scaffold50|size1076052:hit:29034:3.12.0.9;Name=jgi|Fracy1|276708|estExt_fgenesh2_pm.C_130118;score=426
scaffold50|size1076052	blastx	match_part	1057170	1057661	177	-	.	ID=scaffold50|size1076052:hsp:60041:3.12.0.9;Parent=scaffold50|size1076052:hit:29034:3.12.0.9;Target=jgi|Fracy1|276708|estExt_fgenesh2_pm.C_130118 2 110 +;Gap=M492
scaffold50|size1076052	blastx	match_part	1056460	1057122	426	-	.	ID=scaffold50|size1076052:hsp:60042:3.12.0.9;Parent=scaffold50|size1076052:hit:29034:3.12.0.9;Target=jgi|Fracy1|276708|estExt_fgenesh2_pm.C_130118 87 271 +;Gap=M663
scaffold50|size1076052	blastx	protein_match	1056460	1057661	426	-	.	ID=scaffold50|size1076052:hit:29035:3.12.0.9;Name=jgi|Fracy1|276708|estExt_fgenesh2_pm.C_130118;score=426
scaffold50|size1076052	blastx	match_part	1057170	1057661	177	-	.	ID=scaffold50|size1076052:hsp:60043:3.12.0.9;Parent=scaffold50|size1076052:hit:29035:3.12.0.9;Target=jgi|Fracy1|276708|estExt_fgenesh2_pm.C_130118 2 110 +;Gap=M492
scaffold50|size1076052	blastx	match_part	1056460	1057122	426	-	.	ID=scaffold50|size1076052:hsp:60044:3.12.0.9;Parent=scaffold50|size1076052:hit:29035:3.12.0.9;Target=jgi|Fracy1|276708|estExt_fgenesh2_pm.C_130118 87 271 +;Gap=M663
scaffold50|size1076052	blastx	protein_match	1056427	1057667	444	-	.	ID=scaffold50|size1076052:hit:29036:3.12.0.9;Name=jgi|Phatr2|43658|estExt_fgenesh1_pg.C_chr_20465;score=444
scaffold50|size1076052	blastx	match_part	1057170	1057667	263	-	.	ID=scaffold50|size1076052:hsp:60045:3.12.0.9;Parent=scaffold50|size1076052:hit:29036:3.12.0.9;Target=jgi|Phatr2|43658|estExt_fgenesh1_pg.C_chr_20465 1 153 +;Gap=M498
scaffold50|size1076052	blastx	match_part	1056427	1057059	444	-	.	ID=scaffold50|size1076052:hsp:60046:3.12.0.9;Parent=scaffold50|size1076052:hit:29036:3.12.0.9;Target=jgi|Phatr2|43658|estExt_fgenesh1_pg.C_chr_20465 154 328 +;Gap=M633
scaffold50|size1076052	blastx	protein_match	1056460	1057661	426	-	.	ID=scaffold50|size1076052:hit:29037:3.12.0.9;Name=jgi|Fracy1|276708|estExt_fgenesh2_pm.C_130118;score=426
scaffold50|size1076052	blastx	match_part	1057170	1057661	177	-	.	ID=scaffold50|size1076052:hsp:60047:3.12.0.9;Parent=scaffold50|size1076052:hit:29037:3.12.0.9;Target=jgi|Fracy1|276708|estExt_fgenesh2_pm.C_130118 2 110 +;Gap=M492
scaffold50|size1076052	blastx	match_part	1056460	1057122	426	-	.	ID=scaffold50|size1076052:hsp:60048:3.12.0.9;Parent=scaffold50|size1076052:hit:29037:3.12.0.9;Target=jgi|Fracy1|276708|estExt_fgenesh2_pm.C_130118 87 271 +;Gap=M663
scaffold50|size1076052	blastx	protein_match	1058808	1059359	411	+	.	ID=scaffold50|size1076052:hit:29038:3.12.0.9;Name=jgi|Fracy1|160815|gw1.25.149.1;score=411
scaffold50|size1076052	blastx	match_part	1058808	1059359	411	+	.	ID=scaffold50|size1076052:hsp:60049:3.12.0.9;Parent=scaffold50|size1076052:hit:29038:3.12.0.9;Target=jgi|Fracy1|160815|gw1.25.149.1 31 224 +;Gap=M552
scaffold50|size1076052	blastx	protein_match	1058275	1059596	302	+	.	ID=scaffold50|size1076052:hit:29039:3.12.0.9;Name=jgi|Fracy1|211040|estExt_Genewise1Plus.C_130361;score=302
scaffold50|size1076052	blastx	match_part	1058275	1058724	302	+	.	ID=scaffold50|size1076052:hsp:60050:3.12.0.9;Parent=scaffold50|size1076052:hit:29039:3.12.0.9;Target=jgi|Fracy1|211040|estExt_Genewise1Plus.C_130361 10 164 +;Gap=M450
scaffold50|size1076052	blastx	match_part	1058772	1059596	660	+	.	ID=scaffold50|size1076052:hsp:60051:3.12.0.9;Parent=scaffold50|size1076052:hit:29039:3.12.0.9;Target=jgi|Fracy1|211040|estExt_Genewise1Plus.C_130361 146 429 +;Gap=M825
scaffold50|size1076052	blastx	protein_match	1058275	1059596	302	+	.	ID=scaffold50|size1076052:hit:29040:3.12.0.9;Name=jgi|Fracy1|211040|estExt_Genewise1Plus.C_130361;score=302
scaffold50|size1076052	blastx	match_part	1058275	1058724	302	+	.	ID=scaffold50|size1076052:hsp:60052:3.12.0.9;Parent=scaffold50|size1076052:hit:29040:3.12.0.9;Target=jgi|Fracy1|211040|estExt_Genewise1Plus.C_130361 10 164 +;Gap=M450
scaffold50|size1076052	blastx	match_part	1058772	1059596	660	+	.	ID=scaffold50|size1076052:hsp:60053:3.12.0.9;Parent=scaffold50|size1076052:hit:29040:3.12.0.9;Target=jgi|Fracy1|211040|estExt_Genewise1Plus.C_130361 146 429 +;Gap=M825
scaffold50|size1076052	blastx	protein_match	1058808	1059359	404	+	.	ID=scaffold50|size1076052:hit:29041:3.12.0.9;Name=jgi|Fracy1|160817|gw1.18.261.1;score=404
scaffold50|size1076052	blastx	match_part	1058808	1059359	404	+	.	ID=scaffold50|size1076052:hsp:60054:3.12.0.9;Parent=scaffold50|size1076052:hit:29041:3.12.0.9;Target=jgi|Fracy1|160817|gw1.18.261.1 31 226 +;Gap=M552
scaffold50|size1076052	blastx	protein_match	1058808	1059359	404	+	.	ID=scaffold50|size1076052:hit:29042:3.12.0.9;Name=jgi|Fracy1|160817|gw1.18.261.1;score=404
scaffold50|size1076052	blastx	match_part	1058808	1059359	404	+	.	ID=scaffold50|size1076052:hsp:60055:3.12.0.9;Parent=scaffold50|size1076052:hit:29042:3.12.0.9;Target=jgi|Fracy1|160817|gw1.18.261.1 31 226 +;Gap=M552
scaffold50|size1076052	blastx	protein_match	1058536	1059356	271	+	.	ID=scaffold50|size1076052:hit:29043:3.12.0.9;Name=jgi|Thaps3|34551|e_gw1.5.179.1;score=271
scaffold50|size1076052	blastx	match_part	1058536	1058721	271	+	.	ID=scaffold50|size1076052:hsp:60056:3.12.0.9;Parent=scaffold50|size1076052:hit:29043:3.12.0.9;Target=jgi|Thaps3|34551|e_gw1.5.179.1 26 87 +;Gap=M186
scaffold50|size1076052	blastx	match_part	1058811	1059356	945	+	.	ID=scaffold50|size1076052:hsp:60057:3.12.0.9;Parent=scaffold50|size1076052:hit:29043:3.12.0.9;Target=jgi|Thaps3|34551|e_gw1.5.179.1 87 268 +;Gap=M546
scaffold50|size1076052	blastx	protein_match	1058650	1059593	114	+	.	ID=scaffold50|size1076052:hit:29044:3.12.0.9;Name=jgi|Thaoce1|69979|rna15459;score=114
scaffold50|size1076052	blastx	match_part	1058650	1058721	114	+	.	ID=scaffold50|size1076052:hsp:60058:3.12.0.9;Parent=scaffold50|size1076052:hit:29044:3.12.0.9;Target=jgi|Thaoce1|69979|rna15459 1 24 +;Gap=M72
scaffold50|size1076052	blastx	match_part	1058811	1059593	1045	+	.	ID=scaffold50|size1076052:hsp:60059:3.12.0.9;Parent=scaffold50|size1076052:hit:29044:3.12.0.9;Target=jgi|Thaoce1|69979|rna15459 24 283 +;Gap=M783
scaffold50|size1076052	blastx	protein_match	1058383	1059554	244	+	.	ID=scaffold50|size1076052:hit:29045:3.12.0.9;Name=jgi|Phatr2|43657|estExt_fgenesh1_pg.C_chr_20464;score=244
scaffold50|size1076052	blastx	match_part	1058383	1058721	244	+	.	ID=scaffold50|size1076052:hsp:60060:3.12.0.9;Parent=scaffold50|size1076052:hit:29045:3.12.0.9;Target=jgi|Phatr2|43657|estExt_fgenesh1_pg.C_chr_20464 49 154 +;Gap=M339
scaffold50|size1076052	blastx	match_part	1058811	1059554	829	+	.	ID=scaffold50|size1076052:hsp:60061:3.12.0.9;Parent=scaffold50|size1076052:hit:29045:3.12.0.9;Target=jgi|Phatr2|43657|estExt_fgenesh1_pg.C_chr_20464 154 402 +;Gap=M744
scaffold50|size1076052	blastx	protein_match	1058808	1059359	411	+	.	ID=scaffold50|size1076052:hit:29046:3.12.0.9;Name=jgi|Fracy1|160815|gw1.25.149.1;score=411
scaffold50|size1076052	blastx	match_part	1058808	1059359	411	+	.	ID=scaffold50|size1076052:hsp:60062:3.12.0.9;Parent=scaffold50|size1076052:hit:29046:3.12.0.9;Target=jgi|Fracy1|160815|gw1.25.149.1 31 224 +;Gap=M552
scaffold50|size1076052	blastx	protein_match	1058275	1059596	302	+	.	ID=scaffold50|size1076052:hit:29047:3.12.0.9;Name=jgi|Fracy1|211040|estExt_Genewise1Plus.C_130361;score=302
scaffold50|size1076052	blastx	match_part	1058275	1058724	302	+	.	ID=scaffold50|size1076052:hsp:60063:3.12.0.9;Parent=scaffold50|size1076052:hit:29047:3.12.0.9;Target=jgi|Fracy1|211040|estExt_Genewise1Plus.C_130361 10 164 +;Gap=M450
scaffold50|size1076052	blastx	match_part	1058772	1059596	660	+	.	ID=scaffold50|size1076052:hsp:60064:3.12.0.9;Parent=scaffold50|size1076052:hit:29047:3.12.0.9;Target=jgi|Fracy1|211040|estExt_Genewise1Plus.C_130361 146 429 +;Gap=M825
scaffold50|size1076052	blastx	protein_match	1058808	1059359	404	+	.	ID=scaffold50|size1076052:hit:29048:3.12.0.9;Name=jgi|Fracy1|160817|gw1.18.261.1;score=404
scaffold50|size1076052	blastx	match_part	1058808	1059359	404	+	.	ID=scaffold50|size1076052:hsp:60065:3.12.0.9;Parent=scaffold50|size1076052:hit:29048:3.12.0.9;Target=jgi|Fracy1|160817|gw1.18.261.1 31 226 +;Gap=M552
scaffold50|size1076052	blastx	protein_match	1064811	1067957	396	-	.	ID=scaffold50|size1076052:hit:29049:3.12.0.9;Name=jgi|Thaoce1|82453|rna255;score=396
scaffold50|size1076052	blastx	match_part	1067247	1067957	601	-	.	ID=scaffold50|size1076052:hsp:60066:3.12.0.9;Parent=scaffold50|size1076052:hit:29049:3.12.0.9;Target=jgi|Thaoce1|82453|rna255 170 409 +;Gap=M711
scaffold50|size1076052	blastx	match_part	1066923	1067051	181	-	.	ID=scaffold50|size1076052:hsp:60067:3.12.0.9;Parent=scaffold50|size1076052:hit:29049:3.12.0.9;Target=jgi|Thaoce1|82453|rna255 400 442 +;Gap=M129
scaffold50|size1076052	blastx	match_part	1065613	1066812	1561	-	.	ID=scaffold50|size1076052:hsp:60068:3.12.0.9;Parent=scaffold50|size1076052:hit:29049:3.12.0.9;Target=jgi|Thaoce1|82453|rna255 441 806 +;Gap=M1200
scaffold50|size1076052	blastx	match_part	1065134	1065556	447	-	.	ID=scaffold50|size1076052:hsp:60069:3.12.0.9;Parent=scaffold50|size1076052:hit:29049:3.12.0.9;Target=jgi|Thaoce1|82453|rna255 800 909 +;Gap=M423
scaffold50|size1076052	blastx	match_part	1064811	1065053	396	-	.	ID=scaffold50|size1076052:hsp:60070:3.12.0.9;Parent=scaffold50|size1076052:hit:29049:3.12.0.9;Target=jgi|Thaoce1|82453|rna255 910 990 +;Gap=M243
scaffold50|size1076052	blastx	protein_match	1063971	1067552	380	-	.	ID=scaffold50|size1076052:hit:29050:3.12.0.9;Name=jgi|Phatr2|51136|estExt_fgenesh1_pm.C_chr_170007;score=380
scaffold50|size1076052	blastx	match_part	1067235	1067552	259	-	.	ID=scaffold50|size1076052:hsp:60071:3.12.0.9;Parent=scaffold50|size1076052:hit:29050:3.12.0.9;Target=jgi|Phatr2|51136|estExt_fgenesh1_pm.C_chr_170007 12 117 +;Gap=M318
scaffold50|size1076052	blastx	match_part	1066929	1067051	143	-	.	ID=scaffold50|size1076052:hsp:60072:3.12.0.9;Parent=scaffold50|size1076052:hit:29050:3.12.0.9;Target=jgi|Phatr2|51136|estExt_fgenesh1_pm.C_chr_170007 108 148 +;Gap=M123
scaffold50|size1076052	blastx	match_part	1065631	1066812	1230	-	.	ID=scaffold50|size1076052:hsp:60073:3.12.0.9;Parent=scaffold50|size1076052:hit:29050:3.12.0.9;Target=jgi|Phatr2|51136|estExt_fgenesh1_pm.C_chr_170007 149 507 +;Gap=M1182
scaffold50|size1076052	blastx	match_part	1065134	1065559	395	-	.	ID=scaffold50|size1076052:hsp:60074:3.12.0.9;Parent=scaffold50|size1076052:hit:29050:3.12.0.9;Target=jgi|Phatr2|51136|estExt_fgenesh1_pm.C_chr_170007 505 615 +;Gap=M426
scaffold50|size1076052	blastx	match_part	1064619	1065053	487	-	.	ID=scaffold50|size1076052:hsp:60075:3.12.0.9;Parent=scaffold50|size1076052:hit:29050:3.12.0.9;Target=jgi|Phatr2|51136|estExt_fgenesh1_pm.C_chr_170007 616 726 +;Gap=M435
scaffold50|size1076052	blastx	match_part	1063971	1064369	380	-	.	ID=scaffold50|size1076052:hsp:60076:3.12.0.9;Parent=scaffold50|size1076052:hit:29050:3.12.0.9;Target=jgi|Phatr2|51136|estExt_fgenesh1_pm.C_chr_170007 745 877 +;Gap=M399
scaffold50|size1076052	blastx	protein_match	1063971	1067585	344	-	.	ID=scaffold50|size1076052:hit:29051:3.12.0.9;Name=jgi|Fracy1|166717|estExt_Genewise1.C_11760;score=344
scaffold50|size1076052	blastx	match_part	1067235	1067585	252	-	.	ID=scaffold50|size1076052:hsp:60077:3.12.0.9;Parent=scaffold50|size1076052:hit:29051:3.12.0.9;Target=jgi|Fracy1|166717|estExt_Genewise1.C_11760 1 118 +;Gap=M351
scaffold50|size1076052	blastx	match_part	1066929	1067051	120	-	.	ID=scaffold50|size1076052:hsp:60078:3.12.0.9;Parent=scaffold50|size1076052:hit:29051:3.12.0.9;Target=jgi|Fracy1|166717|estExt_Genewise1.C_11760 109 149 +;Gap=M123
scaffold50|size1076052	blastx	match_part	1065613	1066812	1168	-	.	ID=scaffold50|size1076052:hsp:60079:3.12.0.9;Parent=scaffold50|size1076052:hit:29051:3.12.0.9;Target=jgi|Fracy1|166717|estExt_Genewise1.C_11760 150 517 +;Gap=M1200
scaffold50|size1076052	blastx	match_part	1065137	1065547	390	-	.	ID=scaffold50|size1076052:hsp:60080:3.12.0.9;Parent=scaffold50|size1076052:hit:29051:3.12.0.9;Target=jgi|Fracy1|166717|estExt_Genewise1.C_11760 513 619 +;Gap=M411
scaffold50|size1076052	blastx	match_part	1064619	1065053	443	-	.	ID=scaffold50|size1076052:hsp:60081:3.12.0.9;Parent=scaffold50|size1076052:hit:29051:3.12.0.9;Target=jgi|Fracy1|166717|estExt_Genewise1.C_11760 621 731 +;Gap=M435
scaffold50|size1076052	blastx	match_part	1063971	1064369	344	-	.	ID=scaffold50|size1076052:hsp:60082:3.12.0.9;Parent=scaffold50|size1076052:hit:29051:3.12.0.9;Target=jgi|Fracy1|166717|estExt_Genewise1.C_11760 750 881 +;Gap=M399
scaffold50|size1076052	blastx	protein_match	1063971	1067648	199	-	.	ID=scaffold50|size1076052:hit:29052:3.12.0.9;Name=jgi|Fracy1|187830|e_gw1.8.258.1;score=199
scaffold50|size1076052	blastx	match_part	1067268	1067648	186	-	.	ID=scaffold50|size1076052:hsp:60083:3.12.0.9;Parent=scaffold50|size1076052:hit:29052:3.12.0.9;Target=jgi|Fracy1|187830|e_gw1.8.258.1 30 154 +;Gap=M381
scaffold50|size1076052	blastx	match_part	1065631	1066815	723	-	.	ID=scaffold50|size1076052:hsp:60084:3.12.0.9;Parent=scaffold50|size1076052:hit:29052:3.12.0.9;Target=jgi|Fracy1|187830|e_gw1.8.258.1 202 545 +;Gap=M1185
scaffold50|size1076052	blastx	match_part	1065131	1065562	346	-	.	ID=scaffold50|size1076052:hsp:60085:3.12.0.9;Parent=scaffold50|size1076052:hit:29052:3.12.0.9;Target=jgi|Fracy1|187830|e_gw1.8.258.1 542 654 +;Gap=M432
scaffold50|size1076052	blastx	match_part	1064619	1065053	351	-	.	ID=scaffold50|size1076052:hsp:60086:3.12.0.9;Parent=scaffold50|size1076052:hit:29052:3.12.0.9;Target=jgi|Fracy1|187830|e_gw1.8.258.1 654 764 +;Gap=M435
scaffold50|size1076052	blastx	match_part	1063971	1064369	199	-	.	ID=scaffold50|size1076052:hsp:60087:3.12.0.9;Parent=scaffold50|size1076052:hit:29052:3.12.0.9;Target=jgi|Fracy1|187830|e_gw1.8.258.1 784 907 +;Gap=M399
scaffold50|size1076052	blastx	protein_match	1063971	1066626	229	-	.	ID=scaffold50|size1076052:hit:29053:3.12.0.9;Name=jgi|Thaoce1|87014|rna30575;score=229
scaffold50|size1076052	blastx	match_part	1065631	1066626	466	-	.	ID=scaffold50|size1076052:hsp:60088:3.12.0.9;Parent=scaffold50|size1076052:hit:29053:3.12.0.9;Target=jgi|Thaoce1|87014|rna30575 289 583 +;Gap=M996
scaffold50|size1076052	blastx	match_part	1065131	1065559	273	-	.	ID=scaffold50|size1076052:hsp:60089:3.12.0.9;Parent=scaffold50|size1076052:hit:29053:3.12.0.9;Target=jgi|Thaoce1|87014|rna30575 581 693 +;Gap=M429
scaffold50|size1076052	blastx	match_part	1064619	1065053	345	-	.	ID=scaffold50|size1076052:hsp:60090:3.12.0.9;Parent=scaffold50|size1076052:hit:29053:3.12.0.9;Target=jgi|Thaoce1|87014|rna30575 693 803 +;Gap=M435
scaffold50|size1076052	blastx	match_part	1063971	1064369	229	-	.	ID=scaffold50|size1076052:hsp:60091:3.12.0.9;Parent=scaffold50|size1076052:hit:29053:3.12.0.9;Target=jgi|Thaoce1|87014|rna30575 823 945 +;Gap=M399
scaffold50|size1076052	blastx	protein_match	1063971	1064369	572	-	.	ID=scaffold50|size1076052:hit:29054:3.12.0.9;Name=jgi|Thaoce1|82454|rna256;score=572
scaffold50|size1076052	blastx	match_part	1063971	1064369	572	-	.	ID=scaffold50|size1076052:hsp:60092:3.12.0.9;Parent=scaffold50|size1076052:hit:29054:3.12.0.9;Target=jgi|Thaoce1|82454|rna256 34 166 +;Gap=M399
scaffold50|size1076052	blastx	protein_match	1063971	1067585	344	-	.	ID=scaffold50|size1076052:hit:29055:3.12.0.9;Name=jgi|Fracy1|166717|estExt_Genewise1.C_11760;score=344
scaffold50|size1076052	blastx	match_part	1067235	1067585	252	-	.	ID=scaffold50|size1076052:hsp:60093:3.12.0.9;Parent=scaffold50|size1076052:hit:29055:3.12.0.9;Target=jgi|Fracy1|166717|estExt_Genewise1.C_11760 1 118 +;Gap=M351
scaffold50|size1076052	blastx	match_part	1066929	1067051	120	-	.	ID=scaffold50|size1076052:hsp:60094:3.12.0.9;Parent=scaffold50|size1076052:hit:29055:3.12.0.9;Target=jgi|Fracy1|166717|estExt_Genewise1.C_11760 109 149 +;Gap=M123
scaffold50|size1076052	blastx	match_part	1065613	1066812	1168	-	.	ID=scaffold50|size1076052:hsp:60095:3.12.0.9;Parent=scaffold50|size1076052:hit:29055:3.12.0.9;Target=jgi|Fracy1|166717|estExt_Genewise1.C_11760 150 517 +;Gap=M1200
scaffold50|size1076052	blastx	match_part	1065137	1065547	390	-	.	ID=scaffold50|size1076052:hsp:60096:3.12.0.9;Parent=scaffold50|size1076052:hit:29055:3.12.0.9;Target=jgi|Fracy1|166717|estExt_Genewise1.C_11760 513 619 +;Gap=M411
scaffold50|size1076052	blastx	match_part	1064619	1065053	443	-	.	ID=scaffold50|size1076052:hsp:60097:3.12.0.9;Parent=scaffold50|size1076052:hit:29055:3.12.0.9;Target=jgi|Fracy1|166717|estExt_Genewise1.C_11760 621 731 +;Gap=M435
scaffold50|size1076052	blastx	match_part	1063971	1064369	344	-	.	ID=scaffold50|size1076052:hsp:60098:3.12.0.9;Parent=scaffold50|size1076052:hit:29055:3.12.0.9;Target=jgi|Fracy1|166717|estExt_Genewise1.C_11760 750 881 +;Gap=M399
scaffold50|size1076052	blastx	protein_match	1063971	1067624	240	-	.	ID=scaffold50|size1076052:hit:29056:3.12.0.9;Name=jgi|Thaps3|268546|estExt_thaps1_ua_kg.C_chr_30296;score=240
scaffold50|size1076052	blastx	match_part	1067268	1067624	131	-	.	ID=scaffold50|size1076052:hsp:60099:3.12.0.9;Parent=scaffold50|size1076052:hit:29056:3.12.0.9;Target=jgi|Thaps3|268546|estExt_thaps1_ua_kg.C_chr_30296 32 138 +;Gap=M357
scaffold50|size1076052	blastx	match_part	1065565	1066815	684	-	.	ID=scaffold50|size1076052:hsp:60100:3.12.0.9;Parent=scaffold50|size1076052:hit:29056:3.12.0.9;Target=jgi|Thaps3|268546|estExt_thaps1_ua_kg.C_chr_30296 182 542 +;Gap=M1251
scaffold50|size1076052	blastx	match_part	1065131	1065559	299	-	.	ID=scaffold50|size1076052:hsp:60101:3.12.0.9;Parent=scaffold50|size1076052:hit:29056:3.12.0.9;Target=jgi|Thaps3|268546|estExt_thaps1_ua_kg.C_chr_30296 519 631 +;Gap=M429
scaffold50|size1076052	blastx	match_part	1064622	1065053	365	-	.	ID=scaffold50|size1076052:hsp:60102:3.12.0.9;Parent=scaffold50|size1076052:hit:29056:3.12.0.9;Target=jgi|Thaps3|268546|estExt_thaps1_ua_kg.C_chr_30296 631 740 +;Gap=M432
scaffold50|size1076052	blastx	match_part	1063971	1064369	240	-	.	ID=scaffold50|size1076052:hsp:60103:3.12.0.9;Parent=scaffold50|size1076052:hit:29056:3.12.0.9;Target=jgi|Thaps3|268546|estExt_thaps1_ua_kg.C_chr_30296 761 883 +;Gap=M399
scaffold50|size1076052	blastx	protein_match	1066615	1066812	285	-	.	ID=scaffold50|size1076052:hit:29057:3.12.0.9;Name=jgi|Fracy1|165342|gw1.71.81.1;score=285
scaffold50|size1076052	blastx	match_part	1066615	1066812	285	-	.	ID=scaffold50|size1076052:hsp:60104:3.12.0.9;Parent=scaffold50|size1076052:hit:29057:3.12.0.9;Target=jgi|Fracy1|165342|gw1.71.81.1 16 81 +;Gap=M198
scaffold50|size1076052	blastx	protein_match	1066615	1066812	285	-	.	ID=scaffold50|size1076052:hit:29058:3.12.0.9;Name=jgi|Fracy1|165342|gw1.71.81.1;score=285
scaffold50|size1076052	blastx	match_part	1066615	1066812	285	-	.	ID=scaffold50|size1076052:hsp:60105:3.12.0.9;Parent=scaffold50|size1076052:hit:29058:3.12.0.9;Target=jgi|Fracy1|165342|gw1.71.81.1 16 81 +;Gap=M198
scaffold50|size1076052	blastx	protein_match	1063971	1067765	217	-	.	ID=scaffold50|size1076052:hit:29059:3.12.0.9;Name=jgi|Phatr2|27976|estExt_Genewise1.C_chr_100146;score=217
scaffold50|size1076052	blastx	match_part	1067268	1067765	189	-	.	ID=scaffold50|size1076052:hsp:60106:3.12.0.9;Parent=scaffold50|size1076052:hit:29059:3.12.0.9;Target=jgi|Phatr2|27976|estExt_Genewise1.C_chr_100146 67 252 +;Gap=M498
scaffold50|size1076052	blastx	match_part	1065631	1066815	685	-	.	ID=scaffold50|size1076052:hsp:60107:3.12.0.9;Parent=scaffold50|size1076052:hit:29059:3.12.0.9;Target=jgi|Phatr2|27976|estExt_Genewise1.C_chr_100146 298 648 +;Gap=M1185
scaffold50|size1076052	blastx	match_part	1065131	1065559	320	-	.	ID=scaffold50|size1076052:hsp:60108:3.12.0.9;Parent=scaffold50|size1076052:hit:29059:3.12.0.9;Target=jgi|Phatr2|27976|estExt_Genewise1.C_chr_100146 646 757 +;Gap=M429
scaffold50|size1076052	blastx	match_part	1064625	1065053	349	-	.	ID=scaffold50|size1076052:hsp:60109:3.12.0.9;Parent=scaffold50|size1076052:hit:29059:3.12.0.9;Target=jgi|Phatr2|27976|estExt_Genewise1.C_chr_100146 757 865 +;Gap=M429
scaffold50|size1076052	blastx	match_part	1063971	1064372	217	-	.	ID=scaffold50|size1076052:hsp:60110:3.12.0.9;Parent=scaffold50|size1076052:hit:29059:3.12.0.9;Target=jgi|Phatr2|27976|estExt_Genewise1.C_chr_100146 886 1009 +;Gap=M402
scaffold50|size1076052	blastx	protein_match	1064091	1067630	433	-	.	ID=scaffold50|size1076052:hit:29060:3.12.0.9;Name=jgi|Thaps3|34543|e_gw1.5.29.1;score=433
scaffold50|size1076052	blastx	match_part	1067235	1067630	465	-	.	ID=scaffold50|size1076052:hsp:60111:3.12.0.9;Parent=scaffold50|size1076052:hit:29060:3.12.0.9;Target=jgi|Thaps3|34543|e_gw1.5.29.1 1 133 +;Gap=M396
scaffold50|size1076052	blastx	match_part	1066923	1067051	209	-	.	ID=scaffold50|size1076052:hsp:60112:3.12.0.9;Parent=scaffold50|size1076052:hit:29060:3.12.0.9;Target=jgi|Thaps3|34543|e_gw1.5.29.1 124 166 +;Gap=M129
scaffold50|size1076052	blastx	match_part	1065613	1066812	1556	-	.	ID=scaffold50|size1076052:hsp:60113:3.12.0.9;Parent=scaffold50|size1076052:hit:29060:3.12.0.9;Target=jgi|Thaps3|34543|e_gw1.5.29.1 165 515 +;Gap=M1200
scaffold50|size1076052	blastx	match_part	1065134	1065559	449	-	.	ID=scaffold50|size1076052:hsp:60114:3.12.0.9;Parent=scaffold50|size1076052:hit:29060:3.12.0.9;Target=jgi|Thaps3|34543|e_gw1.5.29.1 508 618 +;Gap=M426
scaffold50|size1076052	blastx	match_part	1064604	1065053	554	-	.	ID=scaffold50|size1076052:hsp:60115:3.12.0.9;Parent=scaffold50|size1076052:hit:29060:3.12.0.9;Target=jgi|Thaps3|34543|e_gw1.5.29.1 619 737 +;Gap=M450
scaffold50|size1076052	blastx	match_part	1064091	1064369	433	-	.	ID=scaffold50|size1076052:hsp:60116:3.12.0.9;Parent=scaffold50|size1076052:hit:29060:3.12.0.9;Target=jgi|Thaps3|34543|e_gw1.5.29.1 751 843 +;Gap=M279
scaffold50|size1076052	blastx	protein_match	1064619	1067750	350	-	.	ID=scaffold50|size1076052:hit:29061:3.12.0.9;Name=jgi|Fracy1|229638|fgenesh2_pm.37_%2523_12;score=350
scaffold50|size1076052	blastx	match_part	1067268	1067750	194	-	.	ID=scaffold50|size1076052:hsp:60117:3.12.0.9;Parent=scaffold50|size1076052:hit:29061:3.12.0.9;Target=jgi|Fracy1|229638|fgenesh2_pm.37_%252523_12 92 258 +;Gap=M483
scaffold50|size1076052	blastx	match_part	1065631	1066815	723	-	.	ID=scaffold50|size1076052:hsp:60118:3.12.0.9;Parent=scaffold50|size1076052:hit:29061:3.12.0.9;Target=jgi|Fracy1|229638|fgenesh2_pm.37_%252523_12 306 649 +;Gap=M1185
scaffold50|size1076052	blastx	match_part	1065131	1065562	347	-	.	ID=scaffold50|size1076052:hsp:60119:3.12.0.9;Parent=scaffold50|size1076052:hit:29061:3.12.0.9;Target=jgi|Fracy1|229638|fgenesh2_pm.37_%252523_12 646 758 +;Gap=M432
scaffold50|size1076052	blastx	match_part	1064619	1065053	350	-	.	ID=scaffold50|size1076052:hsp:60120:3.12.0.9;Parent=scaffold50|size1076052:hit:29061:3.12.0.9;Target=jgi|Fracy1|229638|fgenesh2_pm.37_%252523_12 758 868 +;Gap=M435
scaffold50|size1076052	blastx	protein_match	1066615	1066812	285	-	.	ID=scaffold50|size1076052:hit:29062:3.12.0.9;Name=jgi|Fracy1|165342|gw1.71.81.1;score=285
scaffold50|size1076052	blastx	match_part	1066615	1066812	285	-	.	ID=scaffold50|size1076052:hsp:60121:3.12.0.9;Parent=scaffold50|size1076052:hit:29062:3.12.0.9;Target=jgi|Fracy1|165342|gw1.71.81.1 16 81 +;Gap=M198
scaffold50|size1076052	blastx	protein_match	1063971	1067585	344	-	.	ID=scaffold50|size1076052:hit:29063:3.12.0.9;Name=jgi|Fracy1|166717|estExt_Genewise1.C_11760;score=344
scaffold50|size1076052	blastx	match_part	1067235	1067585	252	-	.	ID=scaffold50|size1076052:hsp:60122:3.12.0.9;Parent=scaffold50|size1076052:hit:29063:3.12.0.9;Target=jgi|Fracy1|166717|estExt_Genewise1.C_11760 1 118 +;Gap=M351
scaffold50|size1076052	blastx	match_part	1066929	1067051	120	-	.	ID=scaffold50|size1076052:hsp:60123:3.12.0.9;Parent=scaffold50|size1076052:hit:29063:3.12.0.9;Target=jgi|Fracy1|166717|estExt_Genewise1.C_11760 109 149 +;Gap=M123
scaffold50|size1076052	blastx	match_part	1065613	1066812	1168	-	.	ID=scaffold50|size1076052:hsp:60124:3.12.0.9;Parent=scaffold50|size1076052:hit:29063:3.12.0.9;Target=jgi|Fracy1|166717|estExt_Genewise1.C_11760 150 517 +;Gap=M1200
scaffold50|size1076052	blastx	match_part	1065137	1065547	390	-	.	ID=scaffold50|size1076052:hsp:60125:3.12.0.9;Parent=scaffold50|size1076052:hit:29063:3.12.0.9;Target=jgi|Fracy1|166717|estExt_Genewise1.C_11760 513 619 +;Gap=M411
scaffold50|size1076052	blastx	match_part	1064619	1065053	443	-	.	ID=scaffold50|size1076052:hsp:60126:3.12.0.9;Parent=scaffold50|size1076052:hit:29063:3.12.0.9;Target=jgi|Fracy1|166717|estExt_Genewise1.C_11760 621 731 +;Gap=M435
scaffold50|size1076052	blastx	match_part	1063971	1064369	344	-	.	ID=scaffold50|size1076052:hsp:60127:3.12.0.9;Parent=scaffold50|size1076052:hit:29063:3.12.0.9;Target=jgi|Fracy1|166717|estExt_Genewise1.C_11760 750 881 +;Gap=M399
scaffold50|size1076052	blastx	protein_match	1063971	1067648	199	-	.	ID=scaffold50|size1076052:hit:29064:3.12.0.9;Name=jgi|Fracy1|187830|e_gw1.8.258.1;score=199
scaffold50|size1076052	blastx	match_part	1067268	1067648	186	-	.	ID=scaffold50|size1076052:hsp:60128:3.12.0.9;Parent=scaffold50|size1076052:hit:29064:3.12.0.9;Target=jgi|Fracy1|187830|e_gw1.8.258.1 30 154 +;Gap=M381
scaffold50|size1076052	blastx	match_part	1065631	1066815	723	-	.	ID=scaffold50|size1076052:hsp:60129:3.12.0.9;Parent=scaffold50|size1076052:hit:29064:3.12.0.9;Target=jgi|Fracy1|187830|e_gw1.8.258.1 202 545 +;Gap=M1185
scaffold50|size1076052	blastx	match_part	1065131	1065562	346	-	.	ID=scaffold50|size1076052:hsp:60130:3.12.0.9;Parent=scaffold50|size1076052:hit:29064:3.12.0.9;Target=jgi|Fracy1|187830|e_gw1.8.258.1 542 654 +;Gap=M432
scaffold50|size1076052	blastx	match_part	1064619	1065053	351	-	.	ID=scaffold50|size1076052:hsp:60131:3.12.0.9;Parent=scaffold50|size1076052:hit:29064:3.12.0.9;Target=jgi|Fracy1|187830|e_gw1.8.258.1 654 764 +;Gap=M435
scaffold50|size1076052	blastx	match_part	1063971	1064369	199	-	.	ID=scaffold50|size1076052:hsp:60132:3.12.0.9;Parent=scaffold50|size1076052:hit:29064:3.12.0.9;Target=jgi|Fracy1|187830|e_gw1.8.258.1 784 907 +;Gap=M399
scaffold50|size1076052	blastx	protein_match	1063971	1067648	199	-	.	ID=scaffold50|size1076052:hit:29065:3.12.0.9;Name=jgi|Fracy1|187830|e_gw1.8.258.1;score=199
scaffold50|size1076052	blastx	match_part	1067268	1067648	186	-	.	ID=scaffold50|size1076052:hsp:60133:3.12.0.9;Parent=scaffold50|size1076052:hit:29065:3.12.0.9;Target=jgi|Fracy1|187830|e_gw1.8.258.1 30 154 +;Gap=M381
scaffold50|size1076052	blastx	match_part	1065631	1066815	723	-	.	ID=scaffold50|size1076052:hsp:60134:3.12.0.9;Parent=scaffold50|size1076052:hit:29065:3.12.0.9;Target=jgi|Fracy1|187830|e_gw1.8.258.1 202 545 +;Gap=M1185
scaffold50|size1076052	blastx	match_part	1065131	1065562	346	-	.	ID=scaffold50|size1076052:hsp:60135:3.12.0.9;Parent=scaffold50|size1076052:hit:29065:3.12.0.9;Target=jgi|Fracy1|187830|e_gw1.8.258.1 542 654 +;Gap=M432
scaffold50|size1076052	blastx	match_part	1064619	1065053	351	-	.	ID=scaffold50|size1076052:hsp:60136:3.12.0.9;Parent=scaffold50|size1076052:hit:29065:3.12.0.9;Target=jgi|Fracy1|187830|e_gw1.8.258.1 654 764 +;Gap=M435
scaffold50|size1076052	blastx	match_part	1063971	1064369	199	-	.	ID=scaffold50|size1076052:hsp:60137:3.12.0.9;Parent=scaffold50|size1076052:hit:29065:3.12.0.9;Target=jgi|Fracy1|187830|e_gw1.8.258.1 784 907 +;Gap=M399
scaffold50|size1076052	blastx	protein_match	1069992	1070981	843	-	.	ID=scaffold50|size1076052:hit:29066:3.12.0.9;Name=jgi|Thaps3|5009|fgenesh1_pg.C_chr_5000051;score=843
scaffold50|size1076052	blastx	match_part	1069992	1070981	843	-	.	ID=scaffold50|size1076052:hsp:60138:3.12.0.9;Parent=scaffold50|size1076052:hit:29066:3.12.0.9;Target=jgi|Thaps3|5009|fgenesh1_pg.C_chr_5000051 21 371 +;Gap=M990
scaffold50|size1076052	protein2genome	protein_match	934911	935171	332	-	.	ID=scaffold50|size1076052:hit:29067:3.12.0.9;Name=jgi|Thaoce1|88803|rna11626;score=332
scaffold50|size1076052	protein2genome	match_part	934911	935171	332	-	.	ID=scaffold50|size1076052:hsp:60139:3.12.0.9;Parent=scaffold50|size1076052:hit:29067:3.12.0.9;Target=jgi|Thaoce1|88803|rna11626 1 87 +;Gap=M261
scaffold50|size1076052	protein2genome	protein_match	934436	935267	914	-	.	ID=scaffold50|size1076052:hit:29068:3.12.0.9;Name=jgi|Thaoce1|92266|rna17734;score=914
scaffold50|size1076052	protein2genome	match_part	934764	935267	914	-	.	ID=scaffold50|size1076052:hsp:60140:3.12.0.9;Parent=scaffold50|size1076052:hit:29068:3.12.0.9;Target=jgi|Thaoce1|92266|rna17734 48 216 +;Gap=M504
scaffold50|size1076052	protein2genome	match_part	934436	934678	914	-	.	ID=scaffold50|size1076052:hsp:60141:3.12.0.9;Parent=scaffold50|size1076052:hit:29068:3.12.0.9;Target=jgi|Thaoce1|92266|rna17734 217 297 +;Gap=M243
scaffold50|size1076052	protein2genome	protein_match	934436	935204	848	-	.	ID=scaffold50|size1076052:hit:29069:3.12.0.9;Name=jgi|Fracy1|210981|estExt_Genewise1Plus.C_130263;score=848
scaffold50|size1076052	protein2genome	match_part	934764	935204	848	-	.	ID=scaffold50|size1076052:hsp:60142:3.12.0.9;Parent=scaffold50|size1076052:hit:29069:3.12.0.9;Target=jgi|Fracy1|210981|estExt_Genewise1Plus.C_130263 67 213 +;Gap=M441
scaffold50|size1076052	protein2genome	match_part	934436	934678	848	-	.	ID=scaffold50|size1076052:hsp:60143:3.12.0.9;Parent=scaffold50|size1076052:hit:29069:3.12.0.9;Target=jgi|Fracy1|210981|estExt_Genewise1Plus.C_130263 214 294 +;Gap=M243
scaffold50|size1076052	protein2genome	protein_match	934436	935204	847	-	.	ID=scaffold50|size1076052:hit:29070:3.12.0.9;Name=jgi|Fracy1|215339|estExt_Genewise1Plus.C_920002;score=847
scaffold50|size1076052	protein2genome	match_part	934764	935204	847	-	.	ID=scaffold50|size1076052:hsp:60144:3.12.0.9;Parent=scaffold50|size1076052:hit:29070:3.12.0.9;Target=jgi|Fracy1|215339|estExt_Genewise1Plus.C_920002 67 213 +;Gap=M441
scaffold50|size1076052	protein2genome	match_part	934436	934678	847	-	.	ID=scaffold50|size1076052:hsp:60145:3.12.0.9;Parent=scaffold50|size1076052:hit:29070:3.12.0.9;Target=jgi|Fracy1|215339|estExt_Genewise1Plus.C_920002 214 294 +;Gap=M243
scaffold50|size1076052	protein2genome	protein_match	934436	935186	949	-	.	ID=scaffold50|size1076052:hit:29071:3.12.0.9;Name=jgi|Thaps3|33701|e_gw1.4.464.1;score=949
scaffold50|size1076052	protein2genome	match_part	934918	935186	949	-	.	ID=scaffold50|size1076052:hsp:60146:3.12.0.9;Parent=scaffold50|size1076052:hit:29071:3.12.0.9;Target=jgi|Thaps3|33701|e_gw1.4.464.1 1 89 +;Gap=M269
scaffold50|size1076052	protein2genome	match_part	934764	934878	949	-	.	ID=scaffold50|size1076052:hsp:60147:3.12.0.9;Parent=scaffold50|size1076052:hit:29071:3.12.0.9;Target=jgi|Thaps3|33701|e_gw1.4.464.1 90 128 +;Gap=M115
scaffold50|size1076052	protein2genome	match_part	934436	934678	949	-	.	ID=scaffold50|size1076052:hsp:60148:3.12.0.9;Parent=scaffold50|size1076052:hit:29071:3.12.0.9;Target=jgi|Thaps3|33701|e_gw1.4.464.1 129 209 +;Gap=M243
scaffold50|size1076052	protein2genome	protein_match	934436	935183	719	-	.	ID=scaffold50|size1076052:hit:29072:3.12.0.9;Name=jgi|Phatr2|16334|e_gw1.25.87.1;score=719
scaffold50|size1076052	protein2genome	match_part	934986	935183	719	-	.	ID=scaffold50|size1076052:hsp:60149:3.12.0.9;Parent=scaffold50|size1076052:hit:29072:3.12.0.9;Target=jgi|Phatr2|16334|e_gw1.25.87.1 18 83 +;Gap=M198
scaffold50|size1076052	protein2genome	match_part	934764	934940	719	-	.	ID=scaffold50|size1076052:hsp:60150:3.12.0.9;Parent=scaffold50|size1076052:hit:29072:3.12.0.9;Target=jgi|Phatr2|16334|e_gw1.25.87.1 84 142 +;Gap=M177
scaffold50|size1076052	protein2genome	match_part	934436	934678	719	-	.	ID=scaffold50|size1076052:hsp:60151:3.12.0.9;Parent=scaffold50|size1076052:hit:29072:3.12.0.9;Target=jgi|Phatr2|16334|e_gw1.25.87.1 143 223 +;Gap=M243
scaffold50|size1076052	protein2genome	protein_match	956819	957781	659	-	.	ID=scaffold50|size1076052:hit:29073:3.12.0.9;Name=jgi|Phatr2|45464|estExt_fgenesh1_pg.C_chr_70098;score=659
scaffold50|size1076052	protein2genome	match_part	956819	957781	659	-	.	ID=scaffold50|size1076052:hsp:60152:3.12.0.9;Parent=scaffold50|size1076052:hit:29073:3.12.0.9;Target=jgi|Phatr2|45464|estExt_fgenesh1_pg.C_chr_70098 97 421 +;Gap=M963
scaffold50|size1076052	protein2genome	protein_match	957089	958006	639	-	.	ID=scaffold50|size1076052:hit:29074:3.12.0.9;Name=jgi|Fracy1|241670|fgenesh2_pg.9_%2523_144;score=639
scaffold50|size1076052	protein2genome	match_part	957835	958006	639	-	.	ID=scaffold50|size1076052:hsp:60153:3.12.0.9;Parent=scaffold50|size1076052:hit:29074:3.12.0.9;Target=jgi|Fracy1|241670|fgenesh2_pg.9_%252523_144 41 96 +;Gap=M172
scaffold50|size1076052	protein2genome	match_part	957089	957778	639	-	.	ID=scaffold50|size1076052:hsp:60154:3.12.0.9;Parent=scaffold50|size1076052:hit:29074:3.12.0.9;Target=jgi|Fracy1|241670|fgenesh2_pg.9_%252523_144 97 325 +;Gap=M690
scaffold50|size1076052	protein2genome	protein_match	957047	957373	331	-	.	ID=scaffold50|size1076052:hit:29075:3.12.0.9;Name=jgi|Fracy1|268556|estExt_fgenesh2_kg.C_40348;score=331
scaffold50|size1076052	protein2genome	match_part	957047	957373	331	-	.	ID=scaffold50|size1076052:hsp:60155:3.12.0.9;Parent=scaffold50|size1076052:hit:29075:3.12.0.9;Target=jgi|Fracy1|268556|estExt_fgenesh2_kg.C_40348 8 115 +;Gap=M327
scaffold50|size1076052	protein2genome	protein_match	956819	957781	659	-	.	ID=scaffold50|size1076052:hit:29076:3.12.0.9;Name=jgi|Phatr2|50216|estExt_fgenesh1_pg.C_chr_280006;score=659
scaffold50|size1076052	protein2genome	match_part	956819	957781	659	-	.	ID=scaffold50|size1076052:hsp:60156:3.12.0.9;Parent=scaffold50|size1076052:hit:29076:3.12.0.9;Target=jgi|Phatr2|50216|estExt_fgenesh1_pg.C_chr_280006 41 365 +;Gap=M963
scaffold50|size1076052	protein2genome	protein_match	956654	957007	376	-	.	ID=scaffold50|size1076052:hit:29077:3.12.0.9;Name=jgi|Thaoce1|81668|rna22496;score=376
scaffold50|size1076052	protein2genome	match_part	956654	957007	376	-	.	ID=scaffold50|size1076052:hsp:60157:3.12.0.9;Parent=scaffold50|size1076052:hit:29077:3.12.0.9;Target=jgi|Thaoce1|81668|rna22496 1 119 +;Gap=M354
scaffold50|size1076052	protein2genome	protein_match	956819	957781	834	-	.	ID=scaffold50|size1076052:hit:29078:3.12.0.9;Name=jgi|Phatr2|46423|estExt_fgenesh1_pg.C_chr_100102;score=834
scaffold50|size1076052	protein2genome	match_part	956819	957781	834	-	.	ID=scaffold50|size1076052:hsp:60158:3.12.0.9;Parent=scaffold50|size1076052:hit:29078:3.12.0.9;Target=jgi|Phatr2|46423|estExt_fgenesh1_pg.C_chr_100102 104 419 +;Gap=M963
scaffold50|size1076052	protein2genome	protein_match	956654	957919	1526	-	.	ID=scaffold50|size1076052:hit:29079:3.12.0.9;Name=jgi|Thaps3|22223|estExt_fgenesh1_pg.C_chr_40340;score=1526
scaffold50|size1076052	protein2genome	match_part	956654	957919	1526	-	.	ID=scaffold50|size1076052:hsp:60159:3.12.0.9;Parent=scaffold50|size1076052:hit:29079:3.12.0.9;Target=jgi|Thaps3|22223|estExt_fgenesh1_pg.C_chr_40340 1 420 +;Gap=M1266
scaffold50|size1076052	protein2genome	protein_match	956654	957778	876	-	.	ID=scaffold50|size1076052:hit:29080:3.12.0.9;Name=jgi|Fracy1|171748|estExt_Genewise1.C_100814;score=876
scaffold50|size1076052	protein2genome	match_part	956654	957778	876	-	.	ID=scaffold50|size1076052:hsp:60160:3.12.0.9;Parent=scaffold50|size1076052:hit:29080:3.12.0.9;Target=jgi|Fracy1|171748|estExt_Genewise1.C_100814 6 388 +;Gap=M1125
scaffold50|size1076052	protein2genome	protein_match	959077	959739	385	+	.	ID=scaffold50|size1076052:hit:29081:3.12.0.9;Name=jgi|Thaoce1|95019|rna13283;score=385
scaffold50|size1076052	protein2genome	match_part	959077	959181	385	+	.	ID=scaffold50|size1076052:hsp:60161:3.12.0.9;Parent=scaffold50|size1076052:hit:29081:3.12.0.9;Target=jgi|Thaoce1|95019|rna13283 124 158 +;Gap=M105
scaffold50|size1076052	protein2genome	match_part	959212	959361	385	+	.	ID=scaffold50|size1076052:hsp:60162:3.12.0.9;Parent=scaffold50|size1076052:hit:29081:3.12.0.9;Target=jgi|Thaoce1|95019|rna13283 159 209 +;Gap=M150
scaffold50|size1076052	protein2genome	match_part	959398	959739	385	+	.	ID=scaffold50|size1076052:hsp:60163:3.12.0.9;Parent=scaffold50|size1076052:hit:29081:3.12.0.9;Target=jgi|Thaoce1|95019|rna13283 210 314 +;Gap=M342
scaffold50|size1076052	protein2genome	protein_match	959899	960729	1003	-	.	ID=scaffold50|size1076052:hit:29082:3.12.0.9;Name=jgi|Thaoce1|81957|rna2655;score=1003
scaffold50|size1076052	protein2genome	match_part	959899	960729	1003	-	.	ID=scaffold50|size1076052:hsp:60164:3.12.0.9;Parent=scaffold50|size1076052:hit:29082:3.12.0.9;Target=jgi|Thaoce1|81957|rna2655 187 463 +;Gap=M831
scaffold50|size1076052	protein2genome	protein_match	959899	960711	983	-	.	ID=scaffold50|size1076052:hit:29083:3.12.0.9;Name=jgi|Thaps3|24928|estExt_fgenesh1_pg.C_chr_140316;score=983
scaffold50|size1076052	protein2genome	match_part	959899	960711	983	-	.	ID=scaffold50|size1076052:hsp:60165:3.12.0.9;Parent=scaffold50|size1076052:hit:29083:3.12.0.9;Target=jgi|Thaps3|24928|estExt_fgenesh1_pg.C_chr_140316 148 418 +;Gap=M813
scaffold50|size1076052	protein2genome	protein_match	962463	963815	1369	+	.	ID=scaffold50|size1076052:hit:29084:3.12.0.9;Name=jgi|Thaps3|4395|fgenesh1_pg.C_chr_4000345;score=1369
scaffold50|size1076052	protein2genome	match_part	962463	963422	1369	+	.	ID=scaffold50|size1076052:hsp:60166:3.12.0.9;Parent=scaffold50|size1076052:hit:29084:3.12.0.9;Target=jgi|Thaps3|4395|fgenesh1_pg.C_chr_4000345 1 323 +;Gap=M960
scaffold50|size1076052	protein2genome	match_part	963459	963815	1369	+	.	ID=scaffold50|size1076052:hsp:60167:3.12.0.9;Parent=scaffold50|size1076052:hit:29084:3.12.0.9;Target=jgi|Thaps3|4395|fgenesh1_pg.C_chr_4000345 324 442 +;Gap=M357
scaffold50|size1076052	protein2genome	protein_match	962826	963788	598	+	.	ID=scaffold50|size1076052:hit:29085:3.12.0.9;Name=jgi|Fracy1|238140|fgenesh2_pg.5_%2523_644;score=598
scaffold50|size1076052	protein2genome	match_part	962826	963788	598	+	.	ID=scaffold50|size1076052:hsp:60168:3.12.0.9;Parent=scaffold50|size1076052:hit:29085:3.12.0.9;Target=jgi|Fracy1|238140|fgenesh2_pg.5_%252523_644 114 438 +;Gap=M963
scaffold50|size1076052	protein2genome	protein_match	962466	963812	519	+	.	ID=scaffold50|size1076052:hit:29086:3.12.0.9;Name=jgi|Thaoce1|95020|rna13284;score=519
scaffold50|size1076052	protein2genome	match_part	962466	962731	519	+	.	ID=scaffold50|size1076052:hsp:60169:3.12.0.9;Parent=scaffold50|size1076052:hit:29086:3.12.0.9;Target=jgi|Thaoce1|95020|rna13284 11 94 +;Gap=M266
scaffold50|size1076052	protein2genome	match_part	962762	963083	519	+	.	ID=scaffold50|size1076052:hsp:60170:3.12.0.9;Parent=scaffold50|size1076052:hit:29086:3.12.0.9;Target=jgi|Thaoce1|95020|rna13284 95 202 +;Gap=M322
scaffold50|size1076052	protein2genome	match_part	963459	963812	519	+	.	ID=scaffold50|size1076052:hsp:60171:3.12.0.9;Parent=scaffold50|size1076052:hit:29086:3.12.0.9;Target=jgi|Thaoce1|95020|rna13284 203 320 +;Gap=M354
scaffold50|size1076052	protein2genome	protein_match	962826	963521	526	+	.	ID=scaffold50|size1076052:hit:29087:3.12.0.9;Name=jgi|Fracy1|252418|fgenesh2_pg.41_%2523_98;score=526
scaffold50|size1076052	protein2genome	match_part	962826	963521	526	+	.	ID=scaffold50|size1076052:hsp:60172:3.12.0.9;Parent=scaffold50|size1076052:hit:29087:3.12.0.9;Target=jgi|Fracy1|252418|fgenesh2_pg.41_%252523_98 114 346 +;Gap=M696
scaffold50|size1076052	protein2genome	protein_match	981441	981811	300	-	.	ID=scaffold50|size1076052:hit:29088:3.12.0.9;Name=jgi|Thaoce1|85444|rna2572;score=300
scaffold50|size1076052	protein2genome	match_part	981617	981811	300	-	.	ID=scaffold50|size1076052:hsp:60173:3.12.0.9;Parent=scaffold50|size1076052:hit:29088:3.12.0.9;Target=jgi|Thaoce1|85444|rna2572 33 95 +;Gap=M195
scaffold50|size1076052	protein2genome	match_part	981441	981506	300	-	.	ID=scaffold50|size1076052:hsp:60174:3.12.0.9;Parent=scaffold50|size1076052:hit:29088:3.12.0.9;Target=jgi|Thaoce1|85444|rna2572 96 117 +;Gap=M66
scaffold50|size1076052	protein2genome	protein_match	981614	981991	223	-	.	ID=scaffold50|size1076052:hit:29089:3.12.0.9;Name=jgi|Fracy1|234361|fgenesh2_pg.2_%2523_469;score=223
scaffold50|size1076052	protein2genome	match_part	981614	981991	223	-	.	ID=scaffold50|size1076052:hsp:60175:3.12.0.9;Parent=scaffold50|size1076052:hit:29089:3.12.0.9;Target=jgi|Fracy1|234361|fgenesh2_pg.2_%252523_469 1 120 +;Gap=M378
scaffold50|size1076052	protein2genome	protein_match	982594	983511	738	-	.	ID=scaffold50|size1076052:hit:29090:3.12.0.9;Name=jgi|Fracy1|160166|gw1.2.1514.1;score=738
scaffold50|size1076052	protein2genome	match_part	983110	983511	738	-	.	ID=scaffold50|size1076052:hsp:60176:3.12.0.9;Parent=scaffold50|size1076052:hit:29090:3.12.0.9;Target=jgi|Fracy1|160166|gw1.2.1514.1 1 137 +;Gap=M402
scaffold50|size1076052	protein2genome	match_part	982876	983025	738	-	.	ID=scaffold50|size1076052:hsp:60177:3.12.0.9;Parent=scaffold50|size1076052:hit:29090:3.12.0.9;Target=jgi|Fracy1|160166|gw1.2.1514.1 138 186 +;Gap=M150
scaffold50|size1076052	protein2genome	match_part	982594	982806	738	-	.	ID=scaffold50|size1076052:hsp:60178:3.12.0.9;Parent=scaffold50|size1076052:hit:29090:3.12.0.9;Target=jgi|Fracy1|160166|gw1.2.1514.1 187 259 +;Gap=M213
scaffold50|size1076052	protein2genome	protein_match	982588	983523	1174	-	.	ID=scaffold50|size1076052:hit:29091:3.12.0.9;Name=jgi|Thaps3|33955|e_gw1.4.379.1;score=1174
scaffold50|size1076052	protein2genome	match_part	983110	983523	1174	-	.	ID=scaffold50|size1076052:hsp:60179:3.12.0.9;Parent=scaffold50|size1076052:hit:29091:3.12.0.9;Target=jgi|Thaps3|33955|e_gw1.4.379.1 5 142 +;Gap=M414
scaffold50|size1076052	protein2genome	match_part	982876	983025	1174	-	.	ID=scaffold50|size1076052:hsp:60180:3.12.0.9;Parent=scaffold50|size1076052:hit:29091:3.12.0.9;Target=jgi|Thaps3|33955|e_gw1.4.379.1 143 192 +;Gap=M150
scaffold50|size1076052	protein2genome	match_part	982588	982806	1174	-	.	ID=scaffold50|size1076052:hsp:60181:3.12.0.9;Parent=scaffold50|size1076052:hit:29091:3.12.0.9;Target=jgi|Thaps3|33955|e_gw1.4.379.1 193 265 +;Gap=M219
scaffold50|size1076052	protein2genome	protein_match	982522	983511	507	-	.	ID=scaffold50|size1076052:hit:29092:3.12.0.9;Name=jgi|Thaps3|263366|thaps1_ua_kg.chr_8000042;score=507
scaffold50|size1076052	protein2genome	match_part	983110	983511	507	-	.	ID=scaffold50|size1076052:hsp:60182:3.12.0.9;Parent=scaffold50|size1076052:hit:29092:3.12.0.9;Target=jgi|Thaps3|263366|thaps1_ua_kg.chr_8000042 1 135 +;Gap=M402
scaffold50|size1076052	protein2genome	match_part	982876	983025	507	-	.	ID=scaffold50|size1076052:hsp:60183:3.12.0.9;Parent=scaffold50|size1076052:hit:29092:3.12.0.9;Target=jgi|Thaps3|263366|thaps1_ua_kg.chr_8000042 136 189 +;Gap=M150
scaffold50|size1076052	protein2genome	match_part	982522	982806	507	-	.	ID=scaffold50|size1076052:hsp:60184:3.12.0.9;Parent=scaffold50|size1076052:hit:29092:3.12.0.9;Target=jgi|Thaps3|263366|thaps1_ua_kg.chr_8000042 190 286 +;Gap=M285
scaffold50|size1076052	protein2genome	protein_match	986586	987479	715	-	.	ID=scaffold50|size1076052:hit:29093:3.12.0.9;Name=jgi|Fracy1|211658|estExt_Genewise1Plus.C_190168;score=715
scaffold50|size1076052	protein2genome	match_part	986872	987479	715	-	.	ID=scaffold50|size1076052:hsp:60185:3.12.0.9;Parent=scaffold50|size1076052:hit:29093:3.12.0.9;Target=jgi|Fracy1|211658|estExt_Genewise1Plus.C_190168 24 235 +;Gap=M608
scaffold50|size1076052	protein2genome	match_part	986586	986841	715	-	.	ID=scaffold50|size1076052:hsp:60186:3.12.0.9;Parent=scaffold50|size1076052:hit:29093:3.12.0.9;Target=jgi|Fracy1|211658|estExt_Genewise1Plus.C_190168 236 325 +;Gap=M256
scaffold50|size1076052	protein2genome	protein_match	986352	987482	1571	-	.	ID=scaffold50|size1076052:hit:29094:3.12.0.9;Name=jgi|Thaps3|22368|estExt_fgenesh1_pg.C_chr_40611;score=1571
scaffold50|size1076052	protein2genome	match_part	986352	987482	1571	-	.	ID=scaffold50|size1076052:hsp:60187:3.12.0.9;Parent=scaffold50|size1076052:hit:29094:3.12.0.9;Target=jgi|Thaps3|22368|estExt_fgenesh1_pg.C_chr_40611 1 375 +;Gap=M1131
scaffold50|size1076052	protein2genome	protein_match	986349	987479	1436	-	.	ID=scaffold50|size1076052:hit:29095:3.12.0.9;Name=jgi|Thaoce1|99096|rna2025;score=1436
scaffold50|size1076052	protein2genome	match_part	986675	987479	1436	-	.	ID=scaffold50|size1076052:hsp:60188:3.12.0.9;Parent=scaffold50|size1076052:hit:29095:3.12.0.9;Target=jgi|Thaoce1|99096|rna2025 4 272 +;Gap=M805
scaffold50|size1076052	protein2genome	match_part	986349	986641	1436	-	.	ID=scaffold50|size1076052:hsp:60189:3.12.0.9;Parent=scaffold50|size1076052:hit:29095:3.12.0.9;Target=jgi|Thaoce1|99096|rna2025 273 370 +;Gap=M293
scaffold50|size1076052	protein2genome	protein_match	986586	987479	715	-	.	ID=scaffold50|size1076052:hit:29096:3.12.0.9;Name=jgi|Fracy1|211470|estExt_Genewise1Plus.C_170032;score=715
scaffold50|size1076052	protein2genome	match_part	986872	987479	715	-	.	ID=scaffold50|size1076052:hsp:60190:3.12.0.9;Parent=scaffold50|size1076052:hit:29096:3.12.0.9;Target=jgi|Fracy1|211470|estExt_Genewise1Plus.C_170032 24 235 +;Gap=M608
scaffold50|size1076052	protein2genome	match_part	986586	986841	715	-	.	ID=scaffold50|size1076052:hsp:60191:3.12.0.9;Parent=scaffold50|size1076052:hit:29096:3.12.0.9;Target=jgi|Fracy1|211470|estExt_Genewise1Plus.C_170032 236 325 +;Gap=M256
scaffold50|size1076052	protein2genome	protein_match	986358	987479	990	-	.	ID=scaffold50|size1076052:hit:29097:3.12.0.9;Name=jgi|Phatr2|19821|estExt_gwp_gw1.C_chr_60334;score=990
scaffold50|size1076052	protein2genome	match_part	986872	987479	990	-	.	ID=scaffold50|size1076052:hsp:60192:3.12.0.9;Parent=scaffold50|size1076052:hit:29097:3.12.0.9;Target=jgi|Phatr2|19821|estExt_gwp_gw1.C_chr_60334 10 217 +;Gap=M608
scaffold50|size1076052	protein2genome	match_part	986678	986841	990	-	.	ID=scaffold50|size1076052:hsp:60193:3.12.0.9;Parent=scaffold50|size1076052:hit:29097:3.12.0.9;Target=jgi|Phatr2|19821|estExt_gwp_gw1.C_chr_60334 218 273 +;Gap=M164
scaffold50|size1076052	protein2genome	match_part	986358	986641	990	-	.	ID=scaffold50|size1076052:hsp:60194:3.12.0.9;Parent=scaffold50|size1076052:hit:29097:3.12.0.9;Target=jgi|Phatr2|19821|estExt_gwp_gw1.C_chr_60334 274 368 +;Gap=M284
scaffold50|size1076052	protein2genome	protein_match	988685	989649	782	+	.	ID=scaffold50|size1076052:hit:29098:3.12.0.9;Name=jgi|Thaoce1|75753|rna3300;score=782
scaffold50|size1076052	protein2genome	match_part	988685	988770	782	+	.	ID=scaffold50|size1076052:hsp:60195:3.12.0.9;Parent=scaffold50|size1076052:hit:29098:3.12.0.9;Target=jgi|Thaoce1|75753|rna3300 80 107 +;Gap=M86
scaffold50|size1076052	protein2genome	match_part	988864	988970	782	+	.	ID=scaffold50|size1076052:hsp:60196:3.12.0.9;Parent=scaffold50|size1076052:hit:29098:3.12.0.9;Target=jgi|Thaoce1|75753|rna3300 108 143 +;Gap=M107
scaffold50|size1076052	protein2genome	match_part	989147	989649	782	+	.	ID=scaffold50|size1076052:hsp:60197:3.12.0.9;Parent=scaffold50|size1076052:hit:29098:3.12.0.9;Target=jgi|Thaoce1|75753|rna3300 144 312 +;Gap=M503
scaffold50|size1076052	protein2genome	protein_match	988685	989649	801	+	.	ID=scaffold50|size1076052:hit:29099:3.12.0.9;Name=jgi|Thaoce1|98574|rna25391;score=801
scaffold50|size1076052	protein2genome	match_part	988685	988770	801	+	.	ID=scaffold50|size1076052:hsp:60198:3.12.0.9;Parent=scaffold50|size1076052:hit:29099:3.12.0.9;Target=jgi|Thaoce1|98574|rna25391 80 107 +;Gap=M86
scaffold50|size1076052	protein2genome	match_part	988864	988970	801	+	.	ID=scaffold50|size1076052:hsp:60199:3.12.0.9;Parent=scaffold50|size1076052:hit:29099:3.12.0.9;Target=jgi|Thaoce1|98574|rna25391 108 143 +;Gap=M107
scaffold50|size1076052	protein2genome	match_part	989147	989649	801	+	.	ID=scaffold50|size1076052:hsp:60200:3.12.0.9;Parent=scaffold50|size1076052:hit:29099:3.12.0.9;Target=jgi|Thaoce1|98574|rna25391 144 312 +;Gap=M503
scaffold50|size1076052	protein2genome	protein_match	989476	989841	271	+	.	ID=scaffold50|size1076052:hit:29100:3.12.0.9;Name=jgi|Thaoce1|89060|rna12034;score=271
scaffold50|size1076052	protein2genome	match_part	989476	989664	271	+	.	ID=scaffold50|size1076052:hsp:60201:3.12.0.9;Parent=scaffold50|size1076052:hit:29100:3.12.0.9;Target=jgi|Thaoce1|89060|rna12034 1 63 +;Gap=M189
scaffold50|size1076052	protein2genome	match_part	989749	989841	271	+	.	ID=scaffold50|size1076052:hsp:60202:3.12.0.9;Parent=scaffold50|size1076052:hit:29100:3.12.0.9;Target=jgi|Thaoce1|89060|rna12034 64 94 +;Gap=M93
scaffold50|size1076052	protein2genome	protein_match	988877	989310	249	+	.	ID=scaffold50|size1076052:hit:29101:3.12.0.9;Name=jgi|Thaoce1|101433|rna12033;score=249
scaffold50|size1076052	protein2genome	match_part	988877	988970	249	+	.	ID=scaffold50|size1076052:hsp:60203:3.12.0.9;Parent=scaffold50|size1076052:hit:29101:3.12.0.9;Target=jgi|Thaoce1|101433|rna12033 1 31 +;Gap=M94
scaffold50|size1076052	protein2genome	match_part	989147	989310	249	+	.	ID=scaffold50|size1076052:hsp:60204:3.12.0.9;Parent=scaffold50|size1076052:hit:29101:3.12.0.9;Target=jgi|Thaoce1|101433|rna12033 32 87 +;Gap=M164
scaffold50|size1076052	protein2genome	protein_match	990558	991466	725	-	.	ID=scaffold50|size1076052:hit:29102:3.12.0.9;Name=jgi|Thaps3|22367|estExt_fgenesh1_pg.C_chr_40610;score=725
scaffold50|size1076052	protein2genome	match_part	991055	991466	725	-	.	ID=scaffold50|size1076052:hsp:60205:3.12.0.9;Parent=scaffold50|size1076052:hit:29102:3.12.0.9;Target=jgi|Thaps3|22367|estExt_fgenesh1_pg.C_chr_40610 101 237 +;Gap=M412
scaffold50|size1076052	protein2genome	match_part	990558	990967	725	-	.	ID=scaffold50|size1076052:hsp:60206:3.12.0.9;Parent=scaffold50|size1076052:hit:29102:3.12.0.9;Target=jgi|Thaps3|22367|estExt_fgenesh1_pg.C_chr_40610 238 374 +;Gap=M410
scaffold50|size1076052	protein2genome	protein_match	994065	996046	1459	+	.	ID=scaffold50|size1076052:hit:29103:3.12.0.9;Name=jgi|Phatr2|11703|e_gw1.6.19.1;score=1459
scaffold50|size1076052	protein2genome	match_part	994065	994208	1459	+	.	ID=scaffold50|size1076052:hsp:60207:3.12.0.9;Parent=scaffold50|size1076052:hit:29103:3.12.0.9;Target=jgi|Phatr2|11703|e_gw1.6.19.1 332 380 +;Gap=M144
scaffold50|size1076052	protein2genome	match_part	994302	994673	1459	+	.	ID=scaffold50|size1076052:hsp:60208:3.12.0.9;Parent=scaffold50|size1076052:hit:29103:3.12.0.9;Target=jgi|Phatr2|11703|e_gw1.6.19.1 381 503 +;Gap=M372
scaffold50|size1076052	protein2genome	match_part	994756	994995	1459	+	.	ID=scaffold50|size1076052:hsp:60209:3.12.0.9;Parent=scaffold50|size1076052:hit:29103:3.12.0.9;Target=jgi|Phatr2|11703|e_gw1.6.19.1 504 583 +;Gap=M240
scaffold50|size1076052	protein2genome	match_part	995091	995141	1459	+	.	ID=scaffold50|size1076052:hsp:60210:3.12.0.9;Parent=scaffold50|size1076052:hit:29103:3.12.0.9;Target=jgi|Phatr2|11703|e_gw1.6.19.1 584 600 +;Gap=M51
scaffold50|size1076052	protein2genome	match_part	995226	995258	1459	+	.	ID=scaffold50|size1076052:hsp:60211:3.12.0.9;Parent=scaffold50|size1076052:hit:29103:3.12.0.9;Target=jgi|Phatr2|11703|e_gw1.6.19.1 601 611 +;Gap=M33
scaffold50|size1076052	protein2genome	match_part	995334	995621	1459	+	.	ID=scaffold50|size1076052:hsp:60212:3.12.0.9;Parent=scaffold50|size1076052:hit:29103:3.12.0.9;Target=jgi|Phatr2|11703|e_gw1.6.19.1 612 707 +;Gap=M288
scaffold50|size1076052	protein2genome	match_part	995714	996046	1459	+	.	ID=scaffold50|size1076052:hsp:60213:3.12.0.9;Parent=scaffold50|size1076052:hit:29103:3.12.0.9;Target=jgi|Phatr2|11703|e_gw1.6.19.1 708 819 +;Gap=M333
scaffold50|size1076052	protein2genome	protein_match	1004748	1005524	491	+	.	ID=scaffold50|size1076052:hit:29104:3.12.0.9;Name=jgi|Thaoce1|87836|rna31001;score=491
scaffold50|size1076052	protein2genome	match_part	1004748	1004977	491	+	.	ID=scaffold50|size1076052:hsp:60214:3.12.0.9;Parent=scaffold50|size1076052:hit:29104:3.12.0.9;Target=jgi|Thaoce1|87836|rna31001 149 224 +;Gap=M230
scaffold50|size1076052	protein2genome	match_part	1005114	1005524	491	+	.	ID=scaffold50|size1076052:hsp:60215:3.12.0.9;Parent=scaffold50|size1076052:hit:29104:3.12.0.9;Target=jgi|Thaoce1|87836|rna31001 225 362 +;Gap=M411
scaffold50|size1076052	protein2genome	protein_match	1004554	1005524	719	+	.	ID=scaffold50|size1076052:hit:29105:3.12.0.9;Name=jgi|Thaoce1|99049|rna15598;score=719
scaffold50|size1076052	protein2genome	match_part	1004554	1005049	719	+	.	ID=scaffold50|size1076052:hsp:60216:3.12.0.9;Parent=scaffold50|size1076052:hit:29105:3.12.0.9;Target=jgi|Thaoce1|99049|rna15598 80 244 +;Gap=M496
scaffold50|size1076052	protein2genome	match_part	1005132	1005524	719	+	.	ID=scaffold50|size1076052:hsp:60217:3.12.0.9;Parent=scaffold50|size1076052:hit:29105:3.12.0.9;Target=jgi|Thaoce1|99049|rna15598 245 377 +;Gap=M393
scaffold50|size1076052	protein2genome	protein_match	1005640	1006229	361	-	.	ID=scaffold50|size1076052:hit:29106:3.12.0.9;Name=jgi|Thaoce1|99048|rna15597;score=361
scaffold50|size1076052	protein2genome	match_part	1005640	1006229	361	-	.	ID=scaffold50|size1076052:hsp:60218:3.12.0.9;Parent=scaffold50|size1076052:hit:29106:3.12.0.9;Target=jgi|Thaoce1|99048|rna15597 39 233 +;Gap=M590
scaffold50|size1076052	protein2genome	protein_match	1009958	1011832	1962	+	.	ID=scaffold50|size1076052:hit:29107:3.12.0.9;Name=jgi|Fracy1|247872|fgenesh2_pg.21_%2523_318;score=1962
scaffold50|size1076052	protein2genome	match_part	1009958	1010620	1962	+	.	ID=scaffold50|size1076052:hsp:60219:3.12.0.9;Parent=scaffold50|size1076052:hit:29107:3.12.0.9;Target=jgi|Fracy1|247872|fgenesh2_pg.21_%252523_318 94 315 +;Gap=M663
scaffold50|size1076052	protein2genome	match_part	1010687	1011832	1962	+	.	ID=scaffold50|size1076052:hsp:60220:3.12.0.9;Parent=scaffold50|size1076052:hit:29107:3.12.0.9;Target=jgi|Fracy1|247872|fgenesh2_pg.21_%252523_318 316 698 +;Gap=M1146
scaffold50|size1076052	protein2genome	protein_match	1009754	1011823	2829	+	.	ID=scaffold50|size1076052:hit:29108:3.12.0.9;Name=jgi|Thaps3|33625|e_gw1.4.45.1;score=2829
scaffold50|size1076052	protein2genome	match_part	1009754	1010575	2829	+	.	ID=scaffold50|size1076052:hsp:60221:3.12.0.9;Parent=scaffold50|size1076052:hit:29108:3.12.0.9;Target=jgi|Thaps3|33625|e_gw1.4.45.1 1 271 +;Gap=M822
scaffold50|size1076052	protein2genome	match_part	1010621	1011823	2829	+	.	ID=scaffold50|size1076052:hsp:60222:3.12.0.9;Parent=scaffold50|size1076052:hit:29108:3.12.0.9;Target=jgi|Thaps3|33625|e_gw1.4.45.1 272 672 +;Gap=M1203
scaffold50|size1076052	protein2genome	protein_match	1009958	1010974	1086	+	.	ID=scaffold50|size1076052:hit:29109:3.12.0.9;Name=jgi|Fracy1|204685|e_gw1.164.3.1;score=1086
scaffold50|size1076052	protein2genome	match_part	1009958	1010974	1086	+	.	ID=scaffold50|size1076052:hsp:60223:3.12.0.9;Parent=scaffold50|size1076052:hit:29109:3.12.0.9;Target=jgi|Fracy1|204685|e_gw1.164.3.1 94 434 +;Gap=M1017
scaffold50|size1076052	protein2genome	protein_match	1009763	1012603	2626	+	.	ID=scaffold50|size1076052:hit:29110:3.12.0.9;Name=jgi|Phatr2|47417|estExt_fgenesh1_pg.C_chr_130239;score=2626
scaffold50|size1076052	protein2genome	match_part	1009763	1012343	2626	+	.	ID=scaffold50|size1076052:hsp:60224:3.12.0.9;Parent=scaffold50|size1076052:hit:29110:3.12.0.9;Target=jgi|Phatr2|47417|estExt_fgenesh1_pg.C_chr_130239 42 904 +;Gap=M2581
scaffold50|size1076052	protein2genome	match_part	1012383	1012603	2626	+	.	ID=scaffold50|size1076052:hsp:60225:3.12.0.9;Parent=scaffold50|size1076052:hit:29110:3.12.0.9;Target=jgi|Phatr2|47417|estExt_fgenesh1_pg.C_chr_130239 905 978 +;Gap=M221
scaffold50|size1076052	protein2genome	protein_match	1010441	1012324	2230	+	.	ID=scaffold50|size1076052:hit:29111:3.12.0.9;Name=jgi|Thaoce1|98391|rna3660;score=2230
scaffold50|size1076052	protein2genome	match_part	1010441	1012324	2230	+	.	ID=scaffold50|size1076052:hsp:60226:3.12.0.9;Parent=scaffold50|size1076052:hit:29111:3.12.0.9;Target=jgi|Thaoce1|98391|rna3660 274 899 +;Gap=M1884
scaffold50|size1076052	protein2genome	protein_match	1019543	1020910	2098	+	.	ID=scaffold50|size1076052:hit:29112:3.12.0.9;Name=jgi|Thaps3|2790|fgenesh1_pg.C_chr_2000745;score=2098
scaffold50|size1076052	protein2genome	match_part	1019543	1020910	2098	+	.	ID=scaffold50|size1076052:hsp:60227:3.12.0.9;Parent=scaffold50|size1076052:hit:29112:3.12.0.9;Target=jgi|Thaps3|2790|fgenesh1_pg.C_chr_2000745 14 469 +;Gap=M1368
scaffold50|size1076052	protein2genome	protein_match	1019543	1020910	1846	+	.	ID=scaffold50|size1076052:hit:29113:3.12.0.9;Name=jgi|Fracy1|167448|estExt_Genewise1.C_21367;score=1846
scaffold50|size1076052	protein2genome	match_part	1019543	1020910	1846	+	.	ID=scaffold50|size1076052:hsp:60228:3.12.0.9;Parent=scaffold50|size1076052:hit:29113:3.12.0.9;Target=jgi|Fracy1|167448|estExt_Genewise1.C_21367 36 491 +;Gap=M1368
scaffold50|size1076052	protein2genome	protein_match	1019555	1020910	1465	+	.	ID=scaffold50|size1076052:hit:29114:3.12.0.9;Name=jgi|Fracy1|188597|e_gw1.9.580.1;score=1465
scaffold50|size1076052	protein2genome	match_part	1019555	1020910	1465	+	.	ID=scaffold50|size1076052:hsp:60229:3.12.0.9;Parent=scaffold50|size1076052:hit:29114:3.12.0.9;Target=jgi|Fracy1|188597|e_gw1.9.580.1 29 485 +;Gap=M1356
scaffold50|size1076052	protein2genome	protein_match	1019555	1020910	1468	+	.	ID=scaffold50|size1076052:hit:29115:3.12.0.9;Name=jgi|Fracy1|227290|fgenesh2_pm.11_%2523_24;score=1468
scaffold50|size1076052	protein2genome	match_part	1019555	1020910	1468	+	.	ID=scaffold50|size1076052:hsp:60230:3.12.0.9;Parent=scaffold50|size1076052:hit:29115:3.12.0.9;Target=jgi|Fracy1|227290|fgenesh2_pm.11_%252523_24 29 485 +;Gap=M1356
scaffold50|size1076052	protein2genome	protein_match	1019555	1020910	1996	+	.	ID=scaffold50|size1076052:hit:29116:3.12.0.9;Name=jgi|Thaps3|11320|fgenesh1_pg.C_chr_19c_29000006;score=1996
scaffold50|size1076052	protein2genome	match_part	1019555	1020910	1996	+	.	ID=scaffold50|size1076052:hsp:60231:3.12.0.9;Parent=scaffold50|size1076052:hit:29116:3.12.0.9;Target=jgi|Thaps3|11320|fgenesh1_pg.C_chr_19c_29000006 3 455 +;Gap=M1356
scaffold50|size1076052	protein2genome	protein_match	1019549	1020910	1869	+	.	ID=scaffold50|size1076052:hit:29117:3.12.0.9;Name=jgi|Phatr2|24353|estExt_Genewise1.C_chr_10097;score=1869
scaffold50|size1076052	protein2genome	match_part	1019549	1020910	1869	+	.	ID=scaffold50|size1076052:hsp:60232:3.12.0.9;Parent=scaffold50|size1076052:hit:29117:3.12.0.9;Target=jgi|Phatr2|24353|estExt_Genewise1.C_chr_10097 46 499 +;Gap=M1362
scaffold50|size1076052	protein2genome	protein_match	1055422	1055769	253	+	.	ID=scaffold50|size1076052:hit:29118:3.12.0.9;Name=jgi|Fracy1|197496|e_gw1.33.95.1;score=253
scaffold50|size1076052	protein2genome	match_part	1055422	1055769	253	+	.	ID=scaffold50|size1076052:hsp:60233:3.12.0.9;Parent=scaffold50|size1076052:hit:29118:3.12.0.9;Target=jgi|Fracy1|197496|e_gw1.33.95.1 102 218 +;Gap=M348
scaffold50|size1076052	protein2genome	protein_match	1055220	1055748	486	+	.	ID=scaffold50|size1076052:hit:29119:3.12.0.9;Name=jgi|Fracy1|154141|gw1.24.174.1;score=486
scaffold50|size1076052	protein2genome	match_part	1055220	1055276	486	+	.	ID=scaffold50|size1076052:hsp:60234:3.12.0.9;Parent=scaffold50|size1076052:hit:29119:3.12.0.9;Target=jgi|Fracy1|154141|gw1.24.174.1 1 19 +;Gap=M57
scaffold50|size1076052	protein2genome	match_part	1055431	1055748	486	+	.	ID=scaffold50|size1076052:hsp:60235:3.12.0.9;Parent=scaffold50|size1076052:hit:29119:3.12.0.9;Target=jgi|Fracy1|154141|gw1.24.174.1 20 125 +;Gap=M318
scaffold50|size1076052	protein2genome	protein_match	1055431	1056195	1067	+	.	ID=scaffold50|size1076052:hit:29120:3.12.0.9;Name=jgi|Thaps3|262395|thaps1_ua_kg.chr_5000034;score=1067
scaffold50|size1076052	protein2genome	match_part	1055431	1056195	1067	+	.	ID=scaffold50|size1076052:hsp:60236:3.12.0.9;Parent=scaffold50|size1076052:hit:29120:3.12.0.9;Target=jgi|Thaps3|262395|thaps1_ua_kg.chr_5000034 1 255 +;Gap=M765
scaffold50|size1076052	protein2genome	protein_match	1055220	1055607	196	+	.	ID=scaffold50|size1076052:hit:29121:3.12.0.9;Name=jgi|Thaps3|18158|gw1.10.186.1;score=196
scaffold50|size1076052	protein2genome	match_part	1055220	1055276	196	+	.	ID=scaffold50|size1076052:hsp:60237:3.12.0.9;Parent=scaffold50|size1076052:hit:29121:3.12.0.9;Target=jgi|Thaps3|18158|gw1.10.186.1 14 32 +;Gap=M57
scaffold50|size1076052	protein2genome	match_part	1055431	1055607	196	+	.	ID=scaffold50|size1076052:hsp:60238:3.12.0.9;Parent=scaffold50|size1076052:hit:29121:3.12.0.9;Target=jgi|Thaps3|18158|gw1.10.186.1 33 91 +;Gap=M177
scaffold50|size1076052	protein2genome	protein_match	1055425	1055751	223	+	.	ID=scaffold50|size1076052:hit:29122:3.12.0.9;Name=jgi|Phatr2|10299|e_gw1.3.343.1;score=223
scaffold50|size1076052	protein2genome	match_part	1055425	1055751	223	+	.	ID=scaffold50|size1076052:hsp:60239:3.12.0.9;Parent=scaffold50|size1076052:hit:29122:3.12.0.9;Target=jgi|Phatr2|10299|e_gw1.3.343.1 18 127 +;Gap=M327
scaffold50|size1076052	protein2genome	protein_match	1055425	1055751	237	+	.	ID=scaffold50|size1076052:hit:29123:3.12.0.9;Name=jgi|Phatr2|6066|gw1.25.97.1;score=237
scaffold50|size1076052	protein2genome	match_part	1055425	1055751	237	+	.	ID=scaffold50|size1076052:hsp:60240:3.12.0.9;Parent=scaffold50|size1076052:hit:29123:3.12.0.9;Target=jgi|Phatr2|6066|gw1.25.97.1 11 119 +;Gap=M327
scaffold50|size1076052	protein2genome	protein_match	1055431	1055610	167	+	.	ID=scaffold50|size1076052:hit:29124:3.12.0.9;Name=jgi|Thaps3|269927|estExt_thaps1_ua_kg.C_chr_180005;score=167
scaffold50|size1076052	protein2genome	match_part	1055431	1055610	167	+	.	ID=scaffold50|size1076052:hsp:60241:3.12.0.9;Parent=scaffold50|size1076052:hit:29124:3.12.0.9;Target=jgi|Thaps3|269927|estExt_thaps1_ua_kg.C_chr_180005 1 60 +;Gap=M180
scaffold50|size1076052	protein2genome	protein_match	1055431	1056207	848	+	.	ID=scaffold50|size1076052:hit:29125:3.12.0.9;Name=jgi|Thaoce1|90712|rna19380;score=848
scaffold50|size1076052	protein2genome	match_part	1055431	1056207	848	+	.	ID=scaffold50|size1076052:hsp:60242:3.12.0.9;Parent=scaffold50|size1076052:hit:29125:3.12.0.9;Target=jgi|Thaoce1|90712|rna19380 1 259 +;Gap=M777
scaffold50|size1076052	protein2genome	protein_match	1056436	1057661	922	-	.	ID=scaffold50|size1076052:hit:29126:3.12.0.9;Name=jgi|Thaps3|22547|estExt_fgenesh1_pg.C_chr_50072;score=922
scaffold50|size1076052	protein2genome	match_part	1057383	1057661	922	-	.	ID=scaffold50|size1076052:hsp:60243:3.12.0.9;Parent=scaffold50|size1076052:hit:29126:3.12.0.9;Target=jgi|Thaps3|22547|estExt_fgenesh1_pg.C_chr_50072 2 97 +;Gap=M279
scaffold50|size1076052	protein2genome	match_part	1057170	1057250	922	-	.	ID=scaffold50|size1076052:hsp:60244:3.12.0.9;Parent=scaffold50|size1076052:hit:29126:3.12.0.9;Target=jgi|Thaps3|22547|estExt_fgenesh1_pg.C_chr_50072 98 124 +;Gap=M81
scaffold50|size1076052	protein2genome	match_part	1056811	1057062	922	-	.	ID=scaffold50|size1076052:hsp:60245:3.12.0.9;Parent=scaffold50|size1076052:hit:29126:3.12.0.9;Target=jgi|Thaps3|22547|estExt_fgenesh1_pg.C_chr_50072 125 208 +;Gap=M252
scaffold50|size1076052	protein2genome	match_part	1056436	1056720	922	-	.	ID=scaffold50|size1076052:hsp:60246:3.12.0.9;Parent=scaffold50|size1076052:hit:29126:3.12.0.9;Target=jgi|Thaps3|22547|estExt_fgenesh1_pg.C_chr_50072 209 303 +;Gap=M285
scaffold50|size1076052	protein2genome	protein_match	1056391	1057541	745	-	.	ID=scaffold50|size1076052:hit:29127:3.12.0.9;Name=jgi|Thaoce1|82566|rna5311;score=745
scaffold50|size1076052	protein2genome	match_part	1057383	1057541	745	-	.	ID=scaffold50|size1076052:hsp:60247:3.12.0.9;Parent=scaffold50|size1076052:hit:29127:3.12.0.9;Target=jgi|Thaoce1|82566|rna5311 35 87 +;Gap=M159
scaffold50|size1076052	protein2genome	match_part	1057170	1057250	745	-	.	ID=scaffold50|size1076052:hsp:60248:3.12.0.9;Parent=scaffold50|size1076052:hit:29127:3.12.0.9;Target=jgi|Thaoce1|82566|rna5311 88 114 +;Gap=M81
scaffold50|size1076052	protein2genome	match_part	1056811	1057062	745	-	.	ID=scaffold50|size1076052:hsp:60249:3.12.0.9;Parent=scaffold50|size1076052:hit:29127:3.12.0.9;Target=jgi|Thaoce1|82566|rna5311 115 198 +;Gap=M252
scaffold50|size1076052	protein2genome	match_part	1056583	1056720	745	-	.	ID=scaffold50|size1076052:hsp:60250:3.12.0.9;Parent=scaffold50|size1076052:hit:29127:3.12.0.9;Target=jgi|Thaoce1|82566|rna5311 199 244 +;Gap=M138
scaffold50|size1076052	protein2genome	match_part	1056391	1056549	745	-	.	ID=scaffold50|size1076052:hsp:60251:3.12.0.9;Parent=scaffold50|size1076052:hit:29127:3.12.0.9;Target=jgi|Thaoce1|82566|rna5311 245 299 +;Gap=M159
scaffold50|size1076052	protein2genome	protein_match	1056424	1057029	406	-	.	ID=scaffold50|size1076052:hit:29128:3.12.0.9;Name=jgi|Fracy1|276708|estExt_fgenesh2_pm.C_130118;score=406
scaffold50|size1076052	protein2genome	match_part	1056811	1057029	406	-	.	ID=scaffold50|size1076052:hsp:60252:3.12.0.9;Parent=scaffold50|size1076052:hit:29128:3.12.0.9;Target=jgi|Fracy1|276708|estExt_fgenesh2_pm.C_130118 123 195 +;Gap=M219
scaffold50|size1076052	protein2genome	match_part	1056664	1056720	406	-	.	ID=scaffold50|size1076052:hsp:60253:3.12.0.9;Parent=scaffold50|size1076052:hit:29128:3.12.0.9;Target=jgi|Fracy1|276708|estExt_fgenesh2_pm.C_130118 196 214 +;Gap=M57
scaffold50|size1076052	protein2genome	match_part	1056424	1056630	406	-	.	ID=scaffold50|size1076052:hsp:60254:3.12.0.9;Parent=scaffold50|size1076052:hit:29128:3.12.0.9;Target=jgi|Fracy1|276708|estExt_fgenesh2_pm.C_130118 215 287 +;Gap=M207
scaffold50|size1076052	protein2genome	protein_match	1056427	1057065	464	-	.	ID=scaffold50|size1076052:hit:29129:3.12.0.9;Name=jgi|Phatr2|43658|estExt_fgenesh1_pg.C_chr_20465;score=464
scaffold50|size1076052	protein2genome	match_part	1056811	1057065	464	-	.	ID=scaffold50|size1076052:hsp:60255:3.12.0.9;Parent=scaffold50|size1076052:hit:29129:3.12.0.9;Target=jgi|Phatr2|43658|estExt_fgenesh1_pg.C_chr_20465 154 238 +;Gap=M255
scaffold50|size1076052	protein2genome	match_part	1056559	1056720	464	-	.	ID=scaffold50|size1076052:hsp:60256:3.12.0.9;Parent=scaffold50|size1076052:hit:29129:3.12.0.9;Target=jgi|Phatr2|43658|estExt_fgenesh1_pg.C_chr_20465 239 292 +;Gap=M162
scaffold50|size1076052	protein2genome	match_part	1056427	1056525	464	-	.	ID=scaffold50|size1076052:hsp:60257:3.12.0.9;Parent=scaffold50|size1076052:hit:29129:3.12.0.9;Target=jgi|Phatr2|43658|estExt_fgenesh1_pg.C_chr_20465 293 328 +;Gap=M99
scaffold50|size1076052	protein2genome	protein_match	1058536	1059494	867	+	.	ID=scaffold50|size1076052:hit:29130:3.12.0.9;Name=jgi|Fracy1|211040|estExt_Genewise1Plus.C_130361;score=867
scaffold50|size1076052	protein2genome	match_part	1058536	1058721	867	+	.	ID=scaffold50|size1076052:hsp:60258:3.12.0.9;Parent=scaffold50|size1076052:hit:29130:3.12.0.9;Target=jgi|Fracy1|211040|estExt_Genewise1Plus.C_130361 102 163 +;Gap=M186
scaffold50|size1076052	protein2genome	match_part	1058814	1059494	867	+	.	ID=scaffold50|size1076052:hsp:60259:3.12.0.9;Parent=scaffold50|size1076052:hit:29130:3.12.0.9;Target=jgi|Fracy1|211040|estExt_Genewise1Plus.C_130361 164 388 +;Gap=M681
scaffold50|size1076052	protein2genome	protein_match	1058491	1059356	1186	+	.	ID=scaffold50|size1076052:hit:29131:3.12.0.9;Name=jgi|Thaps3|34551|e_gw1.5.179.1;score=1186
scaffold50|size1076052	protein2genome	match_part	1058491	1058721	1186	+	.	ID=scaffold50|size1076052:hsp:60260:3.12.0.9;Parent=scaffold50|size1076052:hit:29131:3.12.0.9;Target=jgi|Thaps3|34551|e_gw1.5.179.1 11 87 +;Gap=M231
scaffold50|size1076052	protein2genome	match_part	1058814	1059356	1186	+	.	ID=scaffold50|size1076052:hsp:60261:3.12.0.9;Parent=scaffold50|size1076052:hit:29131:3.12.0.9;Target=jgi|Thaps3|34551|e_gw1.5.179.1 88 268 +;Gap=M543
scaffold50|size1076052	protein2genome	protein_match	1058650	1059551	1157	+	.	ID=scaffold50|size1076052:hit:29132:3.12.0.9;Name=jgi|Thaoce1|69979|rna15459;score=1157
scaffold50|size1076052	protein2genome	match_part	1058650	1058721	1157	+	.	ID=scaffold50|size1076052:hsp:60262:3.12.0.9;Parent=scaffold50|size1076052:hit:29132:3.12.0.9;Target=jgi|Thaoce1|69979|rna15459 1 24 +;Gap=M72
scaffold50|size1076052	protein2genome	match_part	1058814	1059551	1157	+	.	ID=scaffold50|size1076052:hsp:60263:3.12.0.9;Parent=scaffold50|size1076052:hit:29132:3.12.0.9;Target=jgi|Thaoce1|69979|rna15459 25 268 +;Gap=M738
scaffold50|size1076052	protein2genome	protein_match	1058464	1059605	1044	+	.	ID=scaffold50|size1076052:hit:29133:3.12.0.9;Name=jgi|Phatr2|43657|estExt_fgenesh1_pg.C_chr_20464;score=1044
scaffold50|size1076052	protein2genome	match_part	1058464	1058721	1044	+	.	ID=scaffold50|size1076052:hsp:60264:3.12.0.9;Parent=scaffold50|size1076052:hit:29133:3.12.0.9;Target=jgi|Phatr2|43657|estExt_fgenesh1_pg.C_chr_20464 69 154 +;Gap=M258
scaffold50|size1076052	protein2genome	match_part	1058814	1059605	1044	+	.	ID=scaffold50|size1076052:hsp:60265:3.12.0.9;Parent=scaffold50|size1076052:hit:29133:3.12.0.9;Target=jgi|Phatr2|43657|estExt_fgenesh1_pg.C_chr_20464 155 419 +;Gap=M792
scaffold50|size1076052	protein2genome	protein_match	1064688	1067834	3064	-	.	ID=scaffold50|size1076052:hit:29134:3.12.0.9;Name=jgi|Thaoce1|82453|rna255;score=3064
scaffold50|size1076052	protein2genome	match_part	1067267	1067834	3064	-	.	ID=scaffold50|size1076052:hsp:60266:3.12.0.9;Parent=scaffold50|size1076052:hit:29134:3.12.0.9;Target=jgi|Thaoce1|82453|rna255 208 398 +;Gap=M568
scaffold50|size1076052	protein2genome	match_part	1066930	1067053	3064	-	.	ID=scaffold50|size1076052:hsp:60267:3.12.0.9;Parent=scaffold50|size1076052:hit:29134:3.12.0.9;Target=jgi|Thaoce1|82453|rna255 399 439 +;Gap=M124
scaffold50|size1076052	protein2genome	match_part	1066066	1066813	3064	-	.	ID=scaffold50|size1076052:hsp:60268:3.12.0.9;Parent=scaffold50|size1076052:hit:29134:3.12.0.9;Target=jgi|Thaoce1|82453|rna255 440 688 +;Gap=M748
scaffold50|size1076052	protein2genome	match_part	1065629	1065969	3064	-	.	ID=scaffold50|size1076052:hsp:60269:3.12.0.9;Parent=scaffold50|size1076052:hit:29134:3.12.0.9;Target=jgi|Thaoce1|82453|rna255 689 801 +;Gap=M341
scaffold50|size1076052	protein2genome	match_part	1065371	1065545	3064	-	.	ID=scaffold50|size1076052:hsp:60270:3.12.0.9;Parent=scaffold50|size1076052:hit:29134:3.12.0.9;Target=jgi|Thaoce1|82453|rna255 802 860 +;Gap=M175
scaffold50|size1076052	protein2genome	match_part	1065134	1065280	3064	-	.	ID=scaffold50|size1076052:hsp:60271:3.12.0.9;Parent=scaffold50|size1076052:hit:29134:3.12.0.9;Target=jgi|Thaoce1|82453|rna255 861 909 +;Gap=M147
scaffold50|size1076052	protein2genome	match_part	1064809	1065053	3064	-	.	ID=scaffold50|size1076052:hsp:60272:3.12.0.9;Parent=scaffold50|size1076052:hit:29134:3.12.0.9;Target=jgi|Thaoce1|82453|rna255 910 990 +;Gap=M245
scaffold50|size1076052	protein2genome	match_part	1064688	1064706	3064	-	.	ID=scaffold50|size1076052:hsp:60273:3.12.0.9;Parent=scaffold50|size1076052:hit:29134:3.12.0.9;Target=jgi|Thaoce1|82453|rna255 991 997 +;Gap=M19
scaffold50|size1076052	protein2genome	protein_match	1064625	1067585	2402	-	.	ID=scaffold50|size1076052:hit:29135:3.12.0.9;Name=jgi|Phatr2|51136|estExt_fgenesh1_pm.C_chr_170007;score=2402
scaffold50|size1076052	protein2genome	match_part	1067267	1067585	2402	-	.	ID=scaffold50|size1076052:hsp:60274:3.12.0.9;Parent=scaffold50|size1076052:hit:29135:3.12.0.9;Target=jgi|Phatr2|51136|estExt_fgenesh1_pm.C_chr_170007 1 106 +;Gap=M319
scaffold50|size1076052	protein2genome	match_part	1066930	1067053	2402	-	.	ID=scaffold50|size1076052:hsp:60275:3.12.0.9;Parent=scaffold50|size1076052:hit:29135:3.12.0.9;Target=jgi|Phatr2|51136|estExt_fgenesh1_pm.C_chr_170007 107 147 +;Gap=M124
scaffold50|size1076052	protein2genome	match_part	1066066	1066813	2402	-	.	ID=scaffold50|size1076052:hsp:60276:3.12.0.9;Parent=scaffold50|size1076052:hit:29135:3.12.0.9;Target=jgi|Phatr2|51136|estExt_fgenesh1_pm.C_chr_170007 148 396 +;Gap=M748
scaffold50|size1076052	protein2genome	match_part	1065629	1065969	2402	-	.	ID=scaffold50|size1076052:hsp:60277:3.12.0.9;Parent=scaffold50|size1076052:hit:29135:3.12.0.9;Target=jgi|Phatr2|51136|estExt_fgenesh1_pm.C_chr_170007 397 507 +;Gap=M341
scaffold50|size1076052	protein2genome	match_part	1065371	1065545	2402	-	.	ID=scaffold50|size1076052:hsp:60278:3.12.0.9;Parent=scaffold50|size1076052:hit:29135:3.12.0.9;Target=jgi|Phatr2|51136|estExt_fgenesh1_pm.C_chr_170007 508 566 +;Gap=M175
scaffold50|size1076052	protein2genome	match_part	1065134	1065280	2402	-	.	ID=scaffold50|size1076052:hsp:60279:3.12.0.9;Parent=scaffold50|size1076052:hit:29135:3.12.0.9;Target=jgi|Phatr2|51136|estExt_fgenesh1_pm.C_chr_170007 567 615 +;Gap=M147
scaffold50|size1076052	protein2genome	match_part	1064809	1065053	2402	-	.	ID=scaffold50|size1076052:hsp:60280:3.12.0.9;Parent=scaffold50|size1076052:hit:29135:3.12.0.9;Target=jgi|Phatr2|51136|estExt_fgenesh1_pm.C_chr_170007 616 696 +;Gap=M245
scaffold50|size1076052	protein2genome	match_part	1064625	1064706	2402	-	.	ID=scaffold50|size1076052:hsp:60281:3.12.0.9;Parent=scaffold50|size1076052:hit:29135:3.12.0.9;Target=jgi|Phatr2|51136|estExt_fgenesh1_pm.C_chr_170007 697 724 +;Gap=M82
scaffold50|size1076052	protein2genome	protein_match	1064625	1067585	2280	-	.	ID=scaffold50|size1076052:hit:29136:3.12.0.9;Name=jgi|Fracy1|166717|estExt_Genewise1.C_11760;score=2280
scaffold50|size1076052	protein2genome	match_part	1067267	1067585	2280	-	.	ID=scaffold50|size1076052:hsp:60282:3.12.0.9;Parent=scaffold50|size1076052:hit:29136:3.12.0.9;Target=jgi|Fracy1|166717|estExt_Genewise1.C_11760 1 107 +;Gap=M319
scaffold50|size1076052	protein2genome	match_part	1066930	1067053	2280	-	.	ID=scaffold50|size1076052:hsp:60283:3.12.0.9;Parent=scaffold50|size1076052:hit:29136:3.12.0.9;Target=jgi|Fracy1|166717|estExt_Genewise1.C_11760 108 148 +;Gap=M124
scaffold50|size1076052	protein2genome	match_part	1066066	1066813	2280	-	.	ID=scaffold50|size1076052:hsp:60284:3.12.0.9;Parent=scaffold50|size1076052:hit:29136:3.12.0.9;Target=jgi|Fracy1|166717|estExt_Genewise1.C_11760 149 401 +;Gap=M748
scaffold50|size1076052	protein2genome	match_part	1065629	1065969	2280	-	.	ID=scaffold50|size1076052:hsp:60285:3.12.0.9;Parent=scaffold50|size1076052:hit:29136:3.12.0.9;Target=jgi|Fracy1|166717|estExt_Genewise1.C_11760 402 512 +;Gap=M341
scaffold50|size1076052	protein2genome	match_part	1065371	1065545	2280	-	.	ID=scaffold50|size1076052:hsp:60286:3.12.0.9;Parent=scaffold50|size1076052:hit:29136:3.12.0.9;Target=jgi|Fracy1|166717|estExt_Genewise1.C_11760 513 571 +;Gap=M175
scaffold50|size1076052	protein2genome	match_part	1065134	1065280	2280	-	.	ID=scaffold50|size1076052:hsp:60287:3.12.0.9;Parent=scaffold50|size1076052:hit:29136:3.12.0.9;Target=jgi|Fracy1|166717|estExt_Genewise1.C_11760 572 620 +;Gap=M147
scaffold50|size1076052	protein2genome	match_part	1064809	1065053	2280	-	.	ID=scaffold50|size1076052:hsp:60288:3.12.0.9;Parent=scaffold50|size1076052:hit:29136:3.12.0.9;Target=jgi|Fracy1|166717|estExt_Genewise1.C_11760 621 701 +;Gap=M245
scaffold50|size1076052	protein2genome	match_part	1064625	1064706	2280	-	.	ID=scaffold50|size1076052:hsp:60289:3.12.0.9;Parent=scaffold50|size1076052:hit:29136:3.12.0.9;Target=jgi|Fracy1|166717|estExt_Genewise1.C_11760 702 729 +;Gap=M82
scaffold50|size1076052	protein2genome	protein_match	1064064	1066815	1538	-	.	ID=scaffold50|size1076052:hit:29137:3.12.0.9;Name=jgi|Fracy1|187830|e_gw1.8.258.1;score=1538
scaffold50|size1076052	protein2genome	match_part	1066325	1066815	1538	-	.	ID=scaffold50|size1076052:hsp:60290:3.12.0.9;Parent=scaffold50|size1076052:hit:29137:3.12.0.9;Target=jgi|Fracy1|187830|e_gw1.8.258.1 202 363 +;Gap=M491
scaffold50|size1076052	protein2genome	match_part	1066066	1066282	1538	-	.	ID=scaffold50|size1076052:hsp:60291:3.12.0.9;Parent=scaffold50|size1076052:hit:29137:3.12.0.9;Target=jgi|Fracy1|187830|e_gw1.8.258.1 364 436 +;Gap=M217
scaffold50|size1076052	protein2genome	match_part	1065629	1065969	1538	-	.	ID=scaffold50|size1076052:hsp:60292:3.12.0.9;Parent=scaffold50|size1076052:hit:29137:3.12.0.9;Target=jgi|Fracy1|187830|e_gw1.8.258.1 437 545 +;Gap=M341
scaffold50|size1076052	protein2genome	match_part	1065371	1065545	1538	-	.	ID=scaffold50|size1076052:hsp:60293:3.12.0.9;Parent=scaffold50|size1076052:hit:29137:3.12.0.9;Target=jgi|Fracy1|187830|e_gw1.8.258.1 546 604 +;Gap=M175
scaffold50|size1076052	protein2genome	match_part	1065134	1065280	1538	-	.	ID=scaffold50|size1076052:hsp:60294:3.12.0.9;Parent=scaffold50|size1076052:hit:29137:3.12.0.9;Target=jgi|Fracy1|187830|e_gw1.8.258.1 605 653 +;Gap=M147
scaffold50|size1076052	protein2genome	match_part	1064809	1065053	1538	-	.	ID=scaffold50|size1076052:hsp:60295:3.12.0.9;Parent=scaffold50|size1076052:hit:29137:3.12.0.9;Target=jgi|Fracy1|187830|e_gw1.8.258.1 654 734 +;Gap=M245
scaffold50|size1076052	protein2genome	match_part	1064616	1064706	1538	-	.	ID=scaffold50|size1076052:hsp:60296:3.12.0.9;Parent=scaffold50|size1076052:hit:29137:3.12.0.9;Target=jgi|Fracy1|187830|e_gw1.8.258.1 735 765 +;Gap=M91
scaffold50|size1076052	protein2genome	match_part	1064479	1064530	1538	-	.	ID=scaffold50|size1076052:hsp:60297:3.12.0.9;Parent=scaffold50|size1076052:hit:29137:3.12.0.9;Target=jgi|Fracy1|187830|e_gw1.8.258.1 766 782 +;Gap=M52
scaffold50|size1076052	protein2genome	match_part	1064064	1064371	1538	-	.	ID=scaffold50|size1076052:hsp:60298:3.12.0.9;Parent=scaffold50|size1076052:hit:29137:3.12.0.9;Target=jgi|Fracy1|187830|e_gw1.8.258.1 783 885 +;Gap=M308
scaffold50|size1076052	protein2genome	protein_match	1064061	1066284	1181	-	.	ID=scaffold50|size1076052:hit:29138:3.12.0.9;Name=jgi|Thaoce1|87014|rna30575;score=1181
scaffold50|size1076052	protein2genome	match_part	1066066	1066284	1181	-	.	ID=scaffold50|size1076052:hsp:60299:3.12.0.9;Parent=scaffold50|size1076052:hit:29138:3.12.0.9;Target=jgi|Thaoce1|87014|rna30575 400 472 +;Gap=M219
scaffold50|size1076052	protein2genome	match_part	1065629	1065969	1181	-	.	ID=scaffold50|size1076052:hsp:60300:3.12.0.9;Parent=scaffold50|size1076052:hit:29138:3.12.0.9;Target=jgi|Thaoce1|87014|rna30575 473 583 +;Gap=M341
scaffold50|size1076052	protein2genome	match_part	1065371	1065545	1181	-	.	ID=scaffold50|size1076052:hsp:60301:3.12.0.9;Parent=scaffold50|size1076052:hit:29138:3.12.0.9;Target=jgi|Thaoce1|87014|rna30575 584 643 +;Gap=M175
scaffold50|size1076052	protein2genome	match_part	1065134	1065280	1181	-	.	ID=scaffold50|size1076052:hsp:60302:3.12.0.9;Parent=scaffold50|size1076052:hit:29138:3.12.0.9;Target=jgi|Thaoce1|87014|rna30575 644 692 +;Gap=M147
scaffold50|size1076052	protein2genome	match_part	1064809	1065053	1181	-	.	ID=scaffold50|size1076052:hsp:60303:3.12.0.9;Parent=scaffold50|size1076052:hit:29138:3.12.0.9;Target=jgi|Thaoce1|87014|rna30575 693 773 +;Gap=M245
scaffold50|size1076052	protein2genome	match_part	1064616	1064706	1181	-	.	ID=scaffold50|size1076052:hsp:60304:3.12.0.9;Parent=scaffold50|size1076052:hit:29138:3.12.0.9;Target=jgi|Thaoce1|87014|rna30575 774 804 +;Gap=M91
scaffold50|size1076052	protein2genome	match_part	1064061	1064427	1181	-	.	ID=scaffold50|size1076052:hsp:60305:3.12.0.9;Parent=scaffold50|size1076052:hit:29138:3.12.0.9;Target=jgi|Thaoce1|87014|rna30575 805 925 +;Gap=M367
scaffold50|size1076052	protein2genome	protein_match	1063971	1064663	665	-	.	ID=scaffold50|size1076052:hit:29139:3.12.0.9;Name=jgi|Thaoce1|82454|rna256;score=665
scaffold50|size1076052	protein2genome	match_part	1064616	1064663	665	-	.	ID=scaffold50|size1076052:hsp:60306:3.12.0.9;Parent=scaffold50|size1076052:hit:29139:3.12.0.9;Target=jgi|Thaoce1|82454|rna256 1 16 +;Gap=M48
scaffold50|size1076052	protein2genome	match_part	1064479	1064527	665	-	.	ID=scaffold50|size1076052:hsp:60307:3.12.0.9;Parent=scaffold50|size1076052:hit:29139:3.12.0.9;Target=jgi|Thaoce1|82454|rna256 17 32 +;Gap=M49
scaffold50|size1076052	protein2genome	match_part	1063971	1064371	665	-	.	ID=scaffold50|size1076052:hsp:60308:3.12.0.9;Parent=scaffold50|size1076052:hit:29139:3.12.0.9;Target=jgi|Thaoce1|82454|rna256 33 166 +;Gap=M401
scaffold50|size1076052	protein2genome	protein_match	1064091	1066293	1202	-	.	ID=scaffold50|size1076052:hit:29140:3.12.0.9;Name=jgi|Thaps3|268546|estExt_thaps1_ua_kg.C_chr_30296;score=1202
scaffold50|size1076052	protein2genome	match_part	1066066	1066293	1202	-	.	ID=scaffold50|size1076052:hsp:60309:3.12.0.9;Parent=scaffold50|size1076052:hit:29140:3.12.0.9;Target=jgi|Thaps3|268546|estExt_thaps1_ua_kg.C_chr_30296 335 410 +;Gap=M228
scaffold50|size1076052	protein2genome	match_part	1065629	1065969	1202	-	.	ID=scaffold50|size1076052:hsp:60310:3.12.0.9;Parent=scaffold50|size1076052:hit:29140:3.12.0.9;Target=jgi|Thaps3|268546|estExt_thaps1_ua_kg.C_chr_30296 411 521 +;Gap=M341
scaffold50|size1076052	protein2genome	match_part	1065371	1065545	1202	-	.	ID=scaffold50|size1076052:hsp:60311:3.12.0.9;Parent=scaffold50|size1076052:hit:29140:3.12.0.9;Target=jgi|Thaps3|268546|estExt_thaps1_ua_kg.C_chr_30296 522 581 +;Gap=M175
scaffold50|size1076052	protein2genome	match_part	1065134	1065280	1202	-	.	ID=scaffold50|size1076052:hsp:60312:3.12.0.9;Parent=scaffold50|size1076052:hit:29140:3.12.0.9;Target=jgi|Thaps3|268546|estExt_thaps1_ua_kg.C_chr_30296 582 630 +;Gap=M147
scaffold50|size1076052	protein2genome	match_part	1064809	1065053	1202	-	.	ID=scaffold50|size1076052:hsp:60313:3.12.0.9;Parent=scaffold50|size1076052:hit:29140:3.12.0.9;Target=jgi|Thaps3|268546|estExt_thaps1_ua_kg.C_chr_30296 631 711 +;Gap=M245
scaffold50|size1076052	protein2genome	match_part	1064616	1064706	1202	-	.	ID=scaffold50|size1076052:hsp:60314:3.12.0.9;Parent=scaffold50|size1076052:hit:29140:3.12.0.9;Target=jgi|Thaps3|268546|estExt_thaps1_ua_kg.C_chr_30296 712 742 +;Gap=M91
scaffold50|size1076052	protein2genome	match_part	1064091	1064426	1202	-	.	ID=scaffold50|size1076052:hsp:60315:3.12.0.9;Parent=scaffold50|size1076052:hit:29140:3.12.0.9;Target=jgi|Thaps3|268546|estExt_thaps1_ua_kg.C_chr_30296 743 853 +;Gap=M336
scaffold50|size1076052	protein2genome	protein_match	1066615	1066812	273	-	.	ID=scaffold50|size1076052:hit:29141:3.12.0.9;Name=jgi|Fracy1|165342|gw1.71.81.1;score=273
scaffold50|size1076052	protein2genome	match_part	1066615	1066812	273	-	.	ID=scaffold50|size1076052:hsp:60316:3.12.0.9;Parent=scaffold50|size1076052:hit:29141:3.12.0.9;Target=jgi|Fracy1|165342|gw1.71.81.1 16 81 +;Gap=M198
scaffold50|size1076052	protein2genome	protein_match	1064079	1066284	1220	-	.	ID=scaffold50|size1076052:hit:29142:3.12.0.9;Name=jgi|Phatr2|27976|estExt_Genewise1.C_chr_100146;score=1220
scaffold50|size1076052	protein2genome	match_part	1066066	1066284	1220	-	.	ID=scaffold50|size1076052:hsp:60317:3.12.0.9;Parent=scaffold50|size1076052:hit:29142:3.12.0.9;Target=jgi|Phatr2|27976|estExt_Genewise1.C_chr_100146 467 539 +;Gap=M219
scaffold50|size1076052	protein2genome	match_part	1065629	1065969	1220	-	.	ID=scaffold50|size1076052:hsp:60318:3.12.0.9;Parent=scaffold50|size1076052:hit:29142:3.12.0.9;Target=jgi|Phatr2|27976|estExt_Genewise1.C_chr_100146 540 648 +;Gap=M341
scaffold50|size1076052	protein2genome	match_part	1065371	1065545	1220	-	.	ID=scaffold50|size1076052:hsp:60319:3.12.0.9;Parent=scaffold50|size1076052:hit:29142:3.12.0.9;Target=jgi|Phatr2|27976|estExt_Genewise1.C_chr_100146 649 707 +;Gap=M175
scaffold50|size1076052	protein2genome	match_part	1065134	1065280	1220	-	.	ID=scaffold50|size1076052:hsp:60320:3.12.0.9;Parent=scaffold50|size1076052:hit:29142:3.12.0.9;Target=jgi|Phatr2|27976|estExt_Genewise1.C_chr_100146 708 756 +;Gap=M147
scaffold50|size1076052	protein2genome	match_part	1064809	1065053	1220	-	.	ID=scaffold50|size1076052:hsp:60321:3.12.0.9;Parent=scaffold50|size1076052:hit:29142:3.12.0.9;Target=jgi|Phatr2|27976|estExt_Genewise1.C_chr_100146 757 837 +;Gap=M245
scaffold50|size1076052	protein2genome	match_part	1064616	1064706	1220	-	.	ID=scaffold50|size1076052:hsp:60322:3.12.0.9;Parent=scaffold50|size1076052:hit:29142:3.12.0.9;Target=jgi|Phatr2|27976|estExt_Genewise1.C_chr_100146 838 868 +;Gap=M91
scaffold50|size1076052	protein2genome	match_part	1064479	1064527	1220	-	.	ID=scaffold50|size1076052:hsp:60323:3.12.0.9;Parent=scaffold50|size1076052:hit:29142:3.12.0.9;Target=jgi|Phatr2|27976|estExt_Genewise1.C_chr_100146 869 885 +;Gap=M49
scaffold50|size1076052	protein2genome	match_part	1064079	1064371	1220	-	.	ID=scaffold50|size1076052:hsp:60324:3.12.0.9;Parent=scaffold50|size1076052:hit:29142:3.12.0.9;Target=jgi|Phatr2|27976|estExt_Genewise1.C_chr_100146 886 983 +;Gap=M293
scaffold50|size1076052	protein2genome	protein_match	1064091	1067630	3524	-	.	ID=scaffold50|size1076052:hit:29143:3.12.0.9;Name=jgi|Thaps3|34543|e_gw1.5.29.1;score=3524
scaffold50|size1076052	protein2genome	match_part	1067267	1067630	3524	-	.	ID=scaffold50|size1076052:hsp:60325:3.12.0.9;Parent=scaffold50|size1076052:hit:29143:3.12.0.9;Target=jgi|Thaps3|34543|e_gw1.5.29.1 1 122 +;Gap=M364
scaffold50|size1076052	protein2genome	match_part	1066930	1067053	3524	-	.	ID=scaffold50|size1076052:hsp:60326:3.12.0.9;Parent=scaffold50|size1076052:hit:29143:3.12.0.9;Target=jgi|Thaps3|34543|e_gw1.5.29.1 123 163 +;Gap=M124
scaffold50|size1076052	protein2genome	match_part	1066356	1066813	3524	-	.	ID=scaffold50|size1076052:hsp:60327:3.12.0.9;Parent=scaffold50|size1076052:hit:29143:3.12.0.9;Target=jgi|Thaps3|34543|e_gw1.5.29.1 164 316 +;Gap=M458
scaffold50|size1076052	protein2genome	match_part	1066066	1066307	3524	-	.	ID=scaffold50|size1076052:hsp:60328:3.12.0.9;Parent=scaffold50|size1076052:hit:29143:3.12.0.9;Target=jgi|Thaps3|34543|e_gw1.5.29.1 317 397 +;Gap=M242
scaffold50|size1076052	protein2genome	match_part	1065629	1065969	3524	-	.	ID=scaffold50|size1076052:hsp:60329:3.12.0.9;Parent=scaffold50|size1076052:hit:29143:3.12.0.9;Target=jgi|Thaps3|34543|e_gw1.5.29.1 398 510 +;Gap=M341
scaffold50|size1076052	protein2genome	match_part	1065371	1065545	3524	-	.	ID=scaffold50|size1076052:hsp:60330:3.12.0.9;Parent=scaffold50|size1076052:hit:29143:3.12.0.9;Target=jgi|Thaps3|34543|e_gw1.5.29.1 511 569 +;Gap=M175
scaffold50|size1076052	protein2genome	match_part	1065134	1065280	3524	-	.	ID=scaffold50|size1076052:hsp:60331:3.12.0.9;Parent=scaffold50|size1076052:hit:29143:3.12.0.9;Target=jgi|Thaps3|34543|e_gw1.5.29.1 570 618 +;Gap=M147
scaffold50|size1076052	protein2genome	match_part	1064809	1065053	3524	-	.	ID=scaffold50|size1076052:hsp:60332:3.12.0.9;Parent=scaffold50|size1076052:hit:29143:3.12.0.9;Target=jgi|Thaps3|34543|e_gw1.5.29.1 619 699 +;Gap=M245
scaffold50|size1076052	protein2genome	match_part	1064614	1064706	3524	-	.	ID=scaffold50|size1076052:hsp:60333:3.12.0.9;Parent=scaffold50|size1076052:hit:29143:3.12.0.9;Target=jgi|Thaps3|34543|e_gw1.5.29.1 700 730 +;Gap=M93
scaffold50|size1076052	protein2genome	match_part	1064479	1064534	3524	-	.	ID=scaffold50|size1076052:hsp:60334:3.12.0.9;Parent=scaffold50|size1076052:hit:29143:3.12.0.9;Target=jgi|Thaps3|34543|e_gw1.5.29.1 731 749 +;Gap=M56
scaffold50|size1076052	protein2genome	match_part	1064091	1064371	3524	-	.	ID=scaffold50|size1076052:hsp:60335:3.12.0.9;Parent=scaffold50|size1076052:hit:29143:3.12.0.9;Target=jgi|Thaps3|34543|e_gw1.5.29.1 750 843 +;Gap=M281
scaffold50|size1076052	protein2genome	protein_match	1064631	1066815	1408	-	.	ID=scaffold50|size1076052:hit:29144:3.12.0.9;Name=jgi|Fracy1|229638|fgenesh2_pm.37_%2523_12;score=1408
scaffold50|size1076052	protein2genome	match_part	1066325	1066815	1408	-	.	ID=scaffold50|size1076052:hsp:60336:3.12.0.9;Parent=scaffold50|size1076052:hit:29144:3.12.0.9;Target=jgi|Fracy1|229638|fgenesh2_pm.37_%252523_12 306 467 +;Gap=M491
scaffold50|size1076052	protein2genome	match_part	1066066	1066282	1408	-	.	ID=scaffold50|size1076052:hsp:60337:3.12.0.9;Parent=scaffold50|size1076052:hit:29144:3.12.0.9;Target=jgi|Fracy1|229638|fgenesh2_pm.37_%252523_12 468 540 +;Gap=M217
scaffold50|size1076052	protein2genome	match_part	1065629	1065969	1408	-	.	ID=scaffold50|size1076052:hsp:60338:3.12.0.9;Parent=scaffold50|size1076052:hit:29144:3.12.0.9;Target=jgi|Fracy1|229638|fgenesh2_pm.37_%252523_12 541 649 +;Gap=M341
scaffold50|size1076052	protein2genome	match_part	1065371	1065545	1408	-	.	ID=scaffold50|size1076052:hsp:60339:3.12.0.9;Parent=scaffold50|size1076052:hit:29144:3.12.0.9;Target=jgi|Fracy1|229638|fgenesh2_pm.37_%252523_12 650 708 +;Gap=M175
scaffold50|size1076052	protein2genome	match_part	1065134	1065280	1408	-	.	ID=scaffold50|size1076052:hsp:60340:3.12.0.9;Parent=scaffold50|size1076052:hit:29144:3.12.0.9;Target=jgi|Fracy1|229638|fgenesh2_pm.37_%252523_12 709 757 +;Gap=M147
scaffold50|size1076052	protein2genome	match_part	1064809	1065053	1408	-	.	ID=scaffold50|size1076052:hsp:60341:3.12.0.9;Parent=scaffold50|size1076052:hit:29144:3.12.0.9;Target=jgi|Fracy1|229638|fgenesh2_pm.37_%252523_12 758 838 +;Gap=M245
scaffold50|size1076052	protein2genome	match_part	1064631	1064706	1408	-	.	ID=scaffold50|size1076052:hsp:60342:3.12.0.9;Parent=scaffold50|size1076052:hit:29144:3.12.0.9;Target=jgi|Fracy1|229638|fgenesh2_pm.37_%252523_12 839 864 +;Gap=M76
scaffold50|size1076052	protein2genome	protein_match	1069992	1070759	601	-	.	ID=scaffold50|size1076052:hit:29145:3.12.0.9;Name=jgi|Thaps3|5009|fgenesh1_pg.C_chr_5000051;score=601
scaffold50|size1076052	protein2genome	match_part	1069992	1070759	601	-	.	ID=scaffold50|size1076052:hsp:60343:3.12.0.9;Parent=scaffold50|size1076052:hit:29145:3.12.0.9;Target=jgi|Thaps3|5009|fgenesh1_pg.C_chr_5000051 110 371 +;Gap=M768
scaffold50|size1076052	blastn	expressed_sequence_match	928217	928450	186	+	.	ID=scaffold50|size1076052:hit:29146:3.12.0.9;Name=TRINITY_DN12907_c0_g1_i1;score=186
scaffold50|size1076052	blastn	match_part	928217	928450	186	+	.	ID=scaffold50|size1076052:hsp:60344:3.12.0.9;Parent=scaffold50|size1076052:hit:29146:3.12.0.9;Target=TRINITY_DN12907_c0_g1_i1 1 234 +;Gap=M234
scaffold50|size1076052	blastn	expressed_sequence_match	928878	929213	120	-	.	ID=scaffold50|size1076052:hit:29147:3.12.0.9;Name=TRINITY_DN8742_c0_g3_i1;score=120
scaffold50|size1076052	blastn	match_part	928878	929213	120	-	.	ID=scaffold50|size1076052:hsp:60345:3.12.0.9;Parent=scaffold50|size1076052:hit:29147:3.12.0.9;Target=TRINITY_DN8742_c0_g3_i1 232 567 +;Gap=M336
scaffold50|size1076052	blastn	expressed_sequence_match	928975	929174	122	+	.	ID=scaffold50|size1076052:hit:29148:3.12.0.9;Name=TRINITY_DN9744_c0_g1_i1;score=122
scaffold50|size1076052	blastn	match_part	928975	929174	122	+	.	ID=scaffold50|size1076052:hsp:60346:3.12.0.9;Parent=scaffold50|size1076052:hit:29148:3.12.0.9;Target=TRINITY_DN9744_c0_g1_i1 4 203 +;Gap=M200
scaffold50|size1076052	blastn	expressed_sequence_match	928975	929213	149	+	.	ID=scaffold50|size1076052:hit:29149:3.12.0.9;Name=TRINITY_DN9744_c0_g1_i2;score=149
scaffold50|size1076052	blastn	match_part	928975	929213	149	+	.	ID=scaffold50|size1076052:hsp:60347:3.12.0.9;Parent=scaffold50|size1076052:hit:29149:3.12.0.9;Target=TRINITY_DN9744_c0_g1_i2 4 242 +;Gap=M239
scaffold50|size1076052	blastn	expressed_sequence_match	930433	930643	83	-	.	ID=scaffold50|size1076052:hit:29150:3.12.0.9;Name=TRINITY_DN13298_c0_g1_i1;score=83
scaffold50|size1076052	blastn	match_part	930483	930643	83	-	.	ID=scaffold50|size1076052:hsp:60348:3.12.0.9;Parent=scaffold50|size1076052:hit:29150:3.12.0.9;Target=TRINITY_DN13298_c0_g1_i1 59 219 +;Gap=M161
scaffold50|size1076052	blastn	match_part	930433	930472	40	-	.	ID=scaffold50|size1076052:hsp:60349:3.12.0.9;Parent=scaffold50|size1076052:hit:29150:3.12.0.9;Target=TRINITY_DN13298_c0_g1_i1 241 280 +;Gap=M40
scaffold50|size1076052	blastn	expressed_sequence_match	934171	935486	724	-	.	ID=scaffold50|size1076052:hit:29151:3.12.0.9;Name=TRINITY_DN12281_c0_g1_i1;score=724
scaffold50|size1076052	blastn	match_part	934763	935486	724	-	.	ID=scaffold50|size1076052:hsp:60350:3.12.0.9;Parent=scaffold50|size1076052:hit:29151:3.12.0.9;Target=TRINITY_DN12281_c0_g1_i1 1 724 +;Gap=M724
scaffold50|size1076052	blastn	match_part	934171	934680	510	-	.	ID=scaffold50|size1076052:hsp:60351:3.12.0.9;Parent=scaffold50|size1076052:hit:29151:3.12.0.9;Target=TRINITY_DN12281_c0_g1_i1 722 1231 +;Gap=M510
scaffold50|size1076052	blastn	expressed_sequence_match	934171	935466	1296	-	.	ID=scaffold50|size1076052:hit:29152:3.12.0.9;Name=TRINITY_DN573_c0_g2_i1;score=1296
scaffold50|size1076052	blastn	match_part	934171	935466	1296	-	.	ID=scaffold50|size1076052:hsp:60352:3.12.0.9;Parent=scaffold50|size1076052:hit:29152:3.12.0.9;Target=TRINITY_DN573_c0_g2_i1 1 1296 +;Gap=M1296
scaffold50|size1076052	blastn	expressed_sequence_match	943267	943516	118	+	.	ID=scaffold50|size1076052:hit:29153:3.12.0.9;Name=TRINITY_DN2711_c0_g1_i1;score=118
scaffold50|size1076052	blastn	match_part	943267	943516	118	+	.	ID=scaffold50|size1076052:hsp:60353:3.12.0.9;Parent=scaffold50|size1076052:hit:29153:3.12.0.9;Target=TRINITY_DN2711_c0_g1_i1 17 266 +;Gap=M250
scaffold50|size1076052	blastn	expressed_sequence_match	943267	943529	125	+	.	ID=scaffold50|size1076052:hit:29154:3.12.0.9;Name=TRINITY_DN2711_c0_g2_i1;score=125
scaffold50|size1076052	blastn	match_part	943267	943529	125	+	.	ID=scaffold50|size1076052:hsp:60354:3.12.0.9;Parent=scaffold50|size1076052:hit:29154:3.12.0.9;Target=TRINITY_DN2711_c0_g2_i1 17 279 +;Gap=M263
scaffold50|size1076052	blastn	expressed_sequence_match	942956	943292	140	+	.	ID=scaffold50|size1076052:hit:29155:3.12.0.9;Name=TRINITY_DN8742_c0_g3_i1;score=140
scaffold50|size1076052	blastn	match_part	942956	943292	140	+	.	ID=scaffold50|size1076052:hsp:60355:3.12.0.9;Parent=scaffold50|size1076052:hit:29155:3.12.0.9;Target=TRINITY_DN8742_c0_g3_i1 232 567 +;Gap=M337
scaffold50|size1076052	blastn	expressed_sequence_match	943025	943198	97	-	.	ID=scaffold50|size1076052:hit:29156:3.12.0.9;Name=TRINITY_DN9744_c0_g1_i1;score=97
scaffold50|size1076052	blastn	match_part	943025	943198	97	-	.	ID=scaffold50|size1076052:hsp:60356:3.12.0.9;Parent=scaffold50|size1076052:hit:29156:3.12.0.9;Target=TRINITY_DN9744_c0_g1_i1 1 173 +;Gap=M174
scaffold50|size1076052	blastn	expressed_sequence_match	942956	943198	118	-	.	ID=scaffold50|size1076052:hit:29157:3.12.0.9;Name=TRINITY_DN9744_c0_g1_i2;score=118
scaffold50|size1076052	blastn	match_part	942956	943198	118	-	.	ID=scaffold50|size1076052:hsp:60357:3.12.0.9;Parent=scaffold50|size1076052:hit:29157:3.12.0.9;Target=TRINITY_DN9744_c0_g1_i2 1 242 +;Gap=M243
scaffold50|size1076052	blastn	expressed_sequence_match	944120	944294	67	-	.	ID=scaffold50|size1076052:hit:29158:3.12.0.9;Name=TRINITY_DN4068_c0_g1_i1;score=67
scaffold50|size1076052	blastn	match_part	944120	944294	67	-	.	ID=scaffold50|size1076052:hsp:60358:3.12.0.9;Parent=scaffold50|size1076052:hit:29158:3.12.0.9;Target=TRINITY_DN4068_c0_g1_i1 29 203 +;Gap=M175
scaffold50|size1076052	blastn	expressed_sequence_match	956538	958675	2138	-	.	ID=scaffold50|size1076052:hit:29159:3.12.0.9;Name=TRINITY_DN10198_c0_g1_i2;score=2138
scaffold50|size1076052	blastn	match_part	956538	958675	2138	-	.	ID=scaffold50|size1076052:hsp:60359:3.12.0.9;Parent=scaffold50|size1076052:hit:29159:3.12.0.9;Target=TRINITY_DN10198_c0_g1_i2 1 2138 +;Gap=M2138
scaffold50|size1076052	blastn	expressed_sequence_match	958554	959836	1283	+	.	ID=scaffold50|size1076052:hit:29160:3.12.0.9;Name=TRINITY_DN8639_c0_g1_i1;score=1283
scaffold50|size1076052	blastn	match_part	958554	959836	1283	+	.	ID=scaffold50|size1076052:hsp:60360:3.12.0.9;Parent=scaffold50|size1076052:hit:29160:3.12.0.9;Target=TRINITY_DN8639_c0_g1_i1 1 1283 +;Gap=M1283
scaffold50|size1076052	blastn	expressed_sequence_match	960702	961474	58	+	.	ID=scaffold50|size1076052:hit:29161:3.12.0.9;Name=TRINITY_DN4025_c0_g2_i1;score=58
scaffold50|size1076052	blastn	match_part	960702	960759	58	+	.	ID=scaffold50|size1076052:hsp:60361:3.12.0.9;Parent=scaffold50|size1076052:hit:29161:3.12.0.9;Target=TRINITY_DN4025_c0_g2_i1 1 58 +;Gap=M58
scaffold50|size1076052	blastn	match_part	961028	961474	447	+	.	ID=scaffold50|size1076052:hsp:60362:3.12.0.9;Parent=scaffold50|size1076052:hit:29161:3.12.0.9;Target=TRINITY_DN4025_c0_g2_i1 57 503 +;Gap=M447
scaffold50|size1076052	blastn	expressed_sequence_match	958590	961474	2885	-	.	ID=scaffold50|size1076052:hit:29162:3.12.0.9;Name=TRINITY_DN10329_c0_g1_i1;score=2885
scaffold50|size1076052	blastn	match_part	958590	961474	2885	-	.	ID=scaffold50|size1076052:hsp:60363:3.12.0.9;Parent=scaffold50|size1076052:hit:29162:3.12.0.9;Target=TRINITY_DN10329_c0_g1_i1 81 2965 +;Gap=M2885
scaffold50|size1076052	blastn	expressed_sequence_match	956499	958329	116	-	.	ID=scaffold50|size1076052:hit:29163:3.12.0.9;Name=TRINITY_DN14540_c0_g1_i1;score=116
scaffold50|size1076052	blastn	match_part	958214	958329	116	-	.	ID=scaffold50|size1076052:hsp:60364:3.12.0.9;Parent=scaffold50|size1076052:hit:29163:3.12.0.9;Target=TRINITY_DN14540_c0_g1_i1 1 116 +;Gap=M116
scaffold50|size1076052	blastn	match_part	956499	958106	1608	-	.	ID=scaffold50|size1076052:hsp:60365:3.12.0.9;Parent=scaffold50|size1076052:hit:29163:3.12.0.9;Target=TRINITY_DN14540_c0_g1_i1 115 1722 +;Gap=M1608
scaffold50|size1076052	blastn	expressed_sequence_match	956538	958675	462	-	.	ID=scaffold50|size1076052:hit:29164:3.12.0.9;Name=TRINITY_DN10198_c0_g1_i1;score=462
scaffold50|size1076052	blastn	match_part	958214	958675	462	-	.	ID=scaffold50|size1076052:hsp:60366:3.12.0.9;Parent=scaffold50|size1076052:hit:29164:3.12.0.9;Target=TRINITY_DN10198_c0_g1_i1 1 462 +;Gap=M462
scaffold50|size1076052	blastn	match_part	956538	958106	1569	-	.	ID=scaffold50|size1076052:hsp:60367:3.12.0.9;Parent=scaffold50|size1076052:hit:29164:3.12.0.9;Target=TRINITY_DN10198_c0_g1_i1 461 2029 +;Gap=M1569
scaffold50|size1076052	blastn	expressed_sequence_match	961195	961474	280	-	.	ID=scaffold50|size1076052:hit:29165:3.12.0.9;Name=TRINITY_DN23066_c0_g1_i1;score=280
scaffold50|size1076052	blastn	match_part	961195	961474	280	-	.	ID=scaffold50|size1076052:hsp:60368:3.12.0.9;Parent=scaffold50|size1076052:hit:29165:3.12.0.9;Target=TRINITY_DN23066_c0_g1_i1 126 405 +;Gap=M280
scaffold50|size1076052	blastn	expressed_sequence_match	963912	964212	301	+	.	ID=scaffold50|size1076052:hit:29166:3.12.0.9;Name=TRINITY_DN23420_c0_g1_i1;score=301
scaffold50|size1076052	blastn	match_part	963912	964212	301	+	.	ID=scaffold50|size1076052:hsp:60369:3.12.0.9;Parent=scaffold50|size1076052:hit:29166:3.12.0.9;Target=TRINITY_DN23420_c0_g1_i1 1 301 +;Gap=M301
scaffold50|size1076052	blastn	expressed_sequence_match	973415	973615	45	-	.	ID=scaffold50|size1076052:hit:29167:3.12.0.9;Name=TRINITY_DN13298_c0_g1_i1;score=45
scaffold50|size1076052	blastn	match_part	973415	973615	45	-	.	ID=scaffold50|size1076052:hsp:60370:3.12.0.9;Parent=scaffold50|size1076052:hit:29167:3.12.0.9;Target=TRINITY_DN13298_c0_g1_i1 80 280 +;Gap=M201
scaffold50|size1076052	blastn	expressed_sequence_match	980975	982128	534	+	.	ID=scaffold50|size1076052:hit:29168:3.12.0.9;Name=TRINITY_DN940_c0_g1_i1;score=534
scaffold50|size1076052	blastn	match_part	980975	981508	534	+	.	ID=scaffold50|size1076052:hsp:60371:3.12.0.9;Parent=scaffold50|size1076052:hit:29168:3.12.0.9;Target=TRINITY_DN940_c0_g1_i1 1 534 +;Gap=M534
scaffold50|size1076052	blastn	match_part	981615	982128	514	+	.	ID=scaffold50|size1076052:hsp:60372:3.12.0.9;Parent=scaffold50|size1076052:hit:29168:3.12.0.9;Target=TRINITY_DN940_c0_g1_i1 531 1044 +;Gap=M514
scaffold50|size1076052	blastn	expressed_sequence_match	980986	982122	1137	-	.	ID=scaffold50|size1076052:hit:29169:3.12.0.9;Name=TRINITY_DN10181_c0_g1_i1;score=1137
scaffold50|size1076052	blastn	match_part	980986	982122	1137	-	.	ID=scaffold50|size1076052:hsp:60373:3.12.0.9;Parent=scaffold50|size1076052:hit:29169:3.12.0.9;Target=TRINITY_DN10181_c0_g1_i1 1 1137 +;Gap=M1137
scaffold50|size1076052	blastn	expressed_sequence_match	982223	984930	2055	-	.	ID=scaffold50|size1076052:hit:29170:3.12.0.9;Name=TRINITY_DN17276_c0_g1_i1;score=2055
scaffold50|size1076052	blastn	match_part	982876	984930	2055	-	.	ID=scaffold50|size1076052:hsp:60374:3.12.0.9;Parent=scaffold50|size1076052:hit:29170:3.12.0.9;Target=TRINITY_DN17276_c0_g1_i1 1 2055 +;Gap=M2055
scaffold50|size1076052	blastn	match_part	983807	983876	34	-	.	ID=scaffold50|size1076052:hsp:60375:3.12.0.9;Parent=scaffold50|size1076052:hit:29170:3.12.0.9;Target=TRINITY_DN17276_c0_g1_i1 1214 1283 +;Gap=M70
scaffold50|size1076052	blastn	match_part	983648	983717	34	-	.	ID=scaffold50|size1076052:hsp:60376:3.12.0.9;Parent=scaffold50|size1076052:hit:29170:3.12.0.9;Target=TRINITY_DN17276_c0_g1_i1 1055 1124 +;Gap=M70
scaffold50|size1076052	blastn	match_part	982519	982808	290	-	.	ID=scaffold50|size1076052:hsp:60377:3.12.0.9;Parent=scaffold50|size1076052:hit:29170:3.12.0.9;Target=TRINITY_DN17276_c0_g1_i1 2054 2343 +;Gap=M290
scaffold50|size1076052	blastn	match_part	982223	982446	224	-	.	ID=scaffold50|size1076052:hsp:60378:3.12.0.9;Parent=scaffold50|size1076052:hit:29170:3.12.0.9;Target=TRINITY_DN17276_c0_g1_i1 2343 2566 +;Gap=M224
scaffold50|size1076052	blastn	expressed_sequence_match	982223	984930	2708	-	.	ID=scaffold50|size1076052:hit:29171:3.12.0.9;Name=TRINITY_DN17276_c0_g1_i2;score=2708
scaffold50|size1076052	blastn	match_part	982223	984930	2708	-	.	ID=scaffold50|size1076052:hsp:60379:3.12.0.9;Parent=scaffold50|size1076052:hit:29171:3.12.0.9;Target=TRINITY_DN17276_c0_g1_i2 1 2708 +;Gap=M2708
scaffold50|size1076052	blastn	match_part	983807	983876	34	-	.	ID=scaffold50|size1076052:hsp:60380:3.12.0.9;Parent=scaffold50|size1076052:hit:29171:3.12.0.9;Target=TRINITY_DN17276_c0_g1_i2 1214 1283 +;Gap=M70
scaffold50|size1076052	blastn	match_part	983648	983717	34	-	.	ID=scaffold50|size1076052:hsp:60381:3.12.0.9;Parent=scaffold50|size1076052:hit:29171:3.12.0.9;Target=TRINITY_DN17276_c0_g1_i2 1055 1124 +;Gap=M70
scaffold50|size1076052	blastn	expressed_sequence_match	983648	983876	184	-	.	ID=scaffold50|size1076052:hit:29172:3.12.0.9;Name=TRINITY_DN10254_c0_g1_i1;score=184
scaffold50|size1076052	blastn	match_part	983657	983876	184	-	.	ID=scaffold50|size1076052:hsp:60382:3.12.0.9;Parent=scaffold50|size1076052:hit:29172:3.12.0.9;Target=TRINITY_DN10254_c0_g1_i1 122 341 +;Gap=M220
scaffold50|size1076052	blastn	match_part	983648	983838	191	-	.	ID=scaffold50|size1076052:hsp:60383:3.12.0.9;Parent=scaffold50|size1076052:hit:29172:3.12.0.9;Target=TRINITY_DN10254_c0_g1_i1 1 191 +;Gap=M191
scaffold50|size1076052	blastn	match_part	983648	983679	32	-	.	ID=scaffold50|size1076052:hsp:60384:3.12.0.9;Parent=scaffold50|size1076052:hit:29172:3.12.0.9;Target=TRINITY_DN10254_c0_g1_i1 1 32 +;Gap=M32
scaffold50|size1076052	blastn	expressed_sequence_match	982223	984930	1821	-	.	ID=scaffold50|size1076052:hit:29173:3.12.0.9;Name=TRINITY_DN17276_c0_g1_i3;score=1821
scaffold50|size1076052	blastn	match_part	983110	984930	1821	-	.	ID=scaffold50|size1076052:hsp:60385:3.12.0.9;Parent=scaffold50|size1076052:hit:29173:3.12.0.9;Target=TRINITY_DN17276_c0_g1_i3 1 1821 +;Gap=M1821
scaffold50|size1076052	blastn	match_part	983807	983876	34	-	.	ID=scaffold50|size1076052:hsp:60386:3.12.0.9;Parent=scaffold50|size1076052:hit:29173:3.12.0.9;Target=TRINITY_DN17276_c0_g1_i3 1214 1283 +;Gap=M70
scaffold50|size1076052	blastn	match_part	983648	983717	34	-	.	ID=scaffold50|size1076052:hsp:60387:3.12.0.9;Parent=scaffold50|size1076052:hit:29173:3.12.0.9;Target=TRINITY_DN17276_c0_g1_i3 1055 1124 +;Gap=M70
scaffold50|size1076052	blastn	match_part	982876	983030	155	-	.	ID=scaffold50|size1076052:hsp:60388:3.12.0.9;Parent=scaffold50|size1076052:hit:29173:3.12.0.9;Target=TRINITY_DN17276_c0_g1_i3 1817 1971 +;Gap=M155
scaffold50|size1076052	blastn	match_part	982519	982808	290	-	.	ID=scaffold50|size1076052:hsp:60389:3.12.0.9;Parent=scaffold50|size1076052:hit:29173:3.12.0.9;Target=TRINITY_DN17276_c0_g1_i3 1970 2259 +;Gap=M290
scaffold50|size1076052	blastn	match_part	982223	982446	224	-	.	ID=scaffold50|size1076052:hsp:60390:3.12.0.9;Parent=scaffold50|size1076052:hit:29173:3.12.0.9;Target=TRINITY_DN17276_c0_g1_i3 2259 2482 +;Gap=M224
scaffold50|size1076052	blastn	expressed_sequence_match	983648	985028	1372	-	.	ID=scaffold50|size1076052:hit:29174:3.12.0.9;Name=TRINITY_DN10254_c0_g2_i1;score=1372
scaffold50|size1076052	blastn	match_part	983657	985028	1372	-	.	ID=scaffold50|size1076052:hsp:60391:3.12.0.9;Parent=scaffold50|size1076052:hit:29174:3.12.0.9;Target=TRINITY_DN10254_c0_g2_i1 1 1372 +;Gap=M1372
scaffold50|size1076052	blastn	match_part	983648	983717	34	-	.	ID=scaffold50|size1076052:hsp:60392:3.12.0.9;Parent=scaffold50|size1076052:hit:29174:3.12.0.9;Target=TRINITY_DN10254_c0_g2_i1 1153 1222 +;Gap=M70
scaffold50|size1076052	blastn	expressed_sequence_match	985313	987724	361	+	.	ID=scaffold50|size1076052:hit:29175:3.12.0.9;Name=TRINITY_DN6096_c0_g1_i2;score=361
scaffold50|size1076052	blastn	match_part	985313	985673	361	+	.	ID=scaffold50|size1076052:hsp:60393:3.12.0.9;Parent=scaffold50|size1076052:hit:29175:3.12.0.9;Target=TRINITY_DN6096_c0_g1_i2 1 361 +;Gap=M361
scaffold50|size1076052	blastn	match_part	985769	987724	1956	+	.	ID=scaffold50|size1076052:hsp:60394:3.12.0.9;Parent=scaffold50|size1076052:hit:29175:3.12.0.9;Target=TRINITY_DN6096_c0_g1_i2 361 2316 +;Gap=M1956
scaffold50|size1076052	blastn	expressed_sequence_match	986255	986949	695	-	.	ID=scaffold50|size1076052:hit:29176:3.12.0.9;Name=TRINITY_DN8650_c0_g2_i1;score=695
scaffold50|size1076052	blastn	match_part	986255	986949	695	-	.	ID=scaffold50|size1076052:hsp:60395:3.12.0.9;Parent=scaffold50|size1076052:hit:29176:3.12.0.9;Target=TRINITY_DN8650_c0_g2_i1 17 711 +;Gap=M695
scaffold50|size1076052	blastn	expressed_sequence_match	985313	987724	2412	+	.	ID=scaffold50|size1076052:hit:29177:3.12.0.9;Name=TRINITY_DN6096_c0_g1_i1;score=2412
scaffold50|size1076052	blastn	match_part	985313	987724	2412	+	.	ID=scaffold50|size1076052:hsp:60396:3.12.0.9;Parent=scaffold50|size1076052:hit:29177:3.12.0.9;Target=TRINITY_DN6096_c0_g1_i1 1 2412 +;Gap=M2412
scaffold50|size1076052	blastn	expressed_sequence_match	987896	989939	253	+	.	ID=scaffold50|size1076052:hit:29178:3.12.0.9;Name=TRINITY_DN13514_c0_g1_i3;score=253
scaffold50|size1076052	blastn	match_part	987896	988148	253	+	.	ID=scaffold50|size1076052:hsp:60397:3.12.0.9;Parent=scaffold50|size1076052:hit:29178:3.12.0.9;Target=TRINITY_DN13514_c0_g1_i3 1 253 +;Gap=M253
scaffold50|size1076052	blastn	match_part	988378	988489	112	+	.	ID=scaffold50|size1076052:hsp:60398:3.12.0.9;Parent=scaffold50|size1076052:hit:29178:3.12.0.9;Target=TRINITY_DN13514_c0_g1_i3 262 373 +;Gap=M112
scaffold50|size1076052	blastn	match_part	988577	988770	194	+	.	ID=scaffold50|size1076052:hsp:60399:3.12.0.9;Parent=scaffold50|size1076052:hit:29178:3.12.0.9;Target=TRINITY_DN13514_c0_g1_i3 373 566 +;Gap=M194
scaffold50|size1076052	blastn	match_part	988862	989085	224	+	.	ID=scaffold50|size1076052:hsp:60400:3.12.0.9;Parent=scaffold50|size1076052:hit:29178:3.12.0.9;Target=TRINITY_DN13514_c0_g1_i3 565 788 +;Gap=M224
scaffold50|size1076052	blastn	match_part	989162	989939	778	+	.	ID=scaffold50|size1076052:hsp:60401:3.12.0.9;Parent=scaffold50|size1076052:hit:29178:3.12.0.9;Target=TRINITY_DN13514_c0_g1_i3 789 1566 +;Gap=M778
scaffold50|size1076052	blastn	expressed_sequence_match	987896	990014	253	+	.	ID=scaffold50|size1076052:hit:29179:3.12.0.9;Name=TRINITY_DN13514_c0_g1_i15;score=253
scaffold50|size1076052	blastn	match_part	987896	988148	253	+	.	ID=scaffold50|size1076052:hsp:60402:3.12.0.9;Parent=scaffold50|size1076052:hit:29179:3.12.0.9;Target=TRINITY_DN13514_c0_g1_i15 1 253 +;Gap=M253
scaffold50|size1076052	blastn	match_part	988242	988489	248	+	.	ID=scaffold50|size1076052:hsp:60403:3.12.0.9;Parent=scaffold50|size1076052:hit:29179:3.12.0.9;Target=TRINITY_DN13514_c0_g1_i15 253 500 +;Gap=M248
scaffold50|size1076052	blastn	match_part	988577	988770	194	+	.	ID=scaffold50|size1076052:hsp:60404:3.12.0.9;Parent=scaffold50|size1076052:hit:29179:3.12.0.9;Target=TRINITY_DN13514_c0_g1_i15 500 693 +;Gap=M194
scaffold50|size1076052	blastn	match_part	988862	988956	95	+	.	ID=scaffold50|size1076052:hsp:60405:3.12.0.9;Parent=scaffold50|size1076052:hit:29179:3.12.0.9;Target=TRINITY_DN13514_c0_g1_i15 692 786 +;Gap=M95
scaffold50|size1076052	blastn	match_part	989162	989667	506	+	.	ID=scaffold50|size1076052:hsp:60406:3.12.0.9;Parent=scaffold50|size1076052:hit:29179:3.12.0.9;Target=TRINITY_DN13514_c0_g1_i15 801 1306 +;Gap=M506
scaffold50|size1076052	blastn	match_part	989749	990014	266	+	.	ID=scaffold50|size1076052:hsp:60407:3.12.0.9;Parent=scaffold50|size1076052:hit:29179:3.12.0.9;Target=TRINITY_DN13514_c0_g1_i15 1304 1569 +;Gap=M266
scaffold50|size1076052	blastn	expressed_sequence_match	987896	989939	253	+	.	ID=scaffold50|size1076052:hit:29180:3.12.0.9;Name=TRINITY_DN13514_c0_g1_i4;score=253
scaffold50|size1076052	blastn	match_part	987896	988148	253	+	.	ID=scaffold50|size1076052:hsp:60408:3.12.0.9;Parent=scaffold50|size1076052:hit:29180:3.12.0.9;Target=TRINITY_DN13514_c0_g1_i4 1 253 +;Gap=M253
scaffold50|size1076052	blastn	match_part	988242	988489	248	+	.	ID=scaffold50|size1076052:hsp:60409:3.12.0.9;Parent=scaffold50|size1076052:hit:29180:3.12.0.9;Target=TRINITY_DN13514_c0_g1_i4 253 500 +;Gap=M248
scaffold50|size1076052	blastn	match_part	988577	989085	509	+	.	ID=scaffold50|size1076052:hsp:60410:3.12.0.9;Parent=scaffold50|size1076052:hit:29180:3.12.0.9;Target=TRINITY_DN13514_c0_g1_i4 500 1008 +;Gap=M509
scaffold50|size1076052	blastn	match_part	989162	989939	778	+	.	ID=scaffold50|size1076052:hsp:60411:3.12.0.9;Parent=scaffold50|size1076052:hit:29180:3.12.0.9;Target=TRINITY_DN13514_c0_g1_i4 1009 1786 +;Gap=M778
scaffold50|size1076052	blastn	expressed_sequence_match	987896	990014	253	+	.	ID=scaffold50|size1076052:hit:29181:3.12.0.9;Name=TRINITY_DN13514_c0_g1_i16;score=253
scaffold50|size1076052	blastn	match_part	987896	988148	253	+	.	ID=scaffold50|size1076052:hsp:60412:3.12.0.9;Parent=scaffold50|size1076052:hit:29181:3.12.0.9;Target=TRINITY_DN13514_c0_g1_i16 1 253 +;Gap=M253
scaffold50|size1076052	blastn	match_part	988378	988489	112	+	.	ID=scaffold50|size1076052:hsp:60413:3.12.0.9;Parent=scaffold50|size1076052:hit:29181:3.12.0.9;Target=TRINITY_DN13514_c0_g1_i16 262 373 +;Gap=M112
scaffold50|size1076052	blastn	match_part	988577	988956	380	+	.	ID=scaffold50|size1076052:hsp:60414:3.12.0.9;Parent=scaffold50|size1076052:hit:29181:3.12.0.9;Target=TRINITY_DN13514_c0_g1_i16 373 752 +;Gap=M380
scaffold50|size1076052	blastn	match_part	989162	989667	506	+	.	ID=scaffold50|size1076052:hsp:60415:3.12.0.9;Parent=scaffold50|size1076052:hit:29181:3.12.0.9;Target=TRINITY_DN13514_c0_g1_i16 767 1272 +;Gap=M506
scaffold50|size1076052	blastn	match_part	989749	990014	266	+	.	ID=scaffold50|size1076052:hsp:60416:3.12.0.9;Parent=scaffold50|size1076052:hit:29181:3.12.0.9;Target=TRINITY_DN13514_c0_g1_i16 1270 1535 +;Gap=M266
scaffold50|size1076052	blastn	expressed_sequence_match	989063	990014	605	+	.	ID=scaffold50|size1076052:hit:29182:3.12.0.9;Name=TRINITY_DN13514_c0_g1_i6;score=605
scaffold50|size1076052	blastn	match_part	989063	989667	605	+	.	ID=scaffold50|size1076052:hsp:60417:3.12.0.9;Parent=scaffold50|size1076052:hit:29182:3.12.0.9;Target=TRINITY_DN13514_c0_g1_i6 1 605 +;Gap=M605
scaffold50|size1076052	blastn	match_part	989749	990014	266	+	.	ID=scaffold50|size1076052:hsp:60418:3.12.0.9;Parent=scaffold50|size1076052:hit:29182:3.12.0.9;Target=TRINITY_DN13514_c0_g1_i6 603 868 +;Gap=M266
scaffold50|size1076052	blastn	expressed_sequence_match	987896	990014	253	+	.	ID=scaffold50|size1076052:hit:29183:3.12.0.9;Name=TRINITY_DN13514_c0_g1_i7;score=253
scaffold50|size1076052	blastn	match_part	987896	988148	253	+	.	ID=scaffold50|size1076052:hsp:60419:3.12.0.9;Parent=scaffold50|size1076052:hit:29183:3.12.0.9;Target=TRINITY_DN13514_c0_g1_i7 1 253 +;Gap=M253
scaffold50|size1076052	blastn	match_part	988242	989085	844	+	.	ID=scaffold50|size1076052:hsp:60420:3.12.0.9;Parent=scaffold50|size1076052:hit:29183:3.12.0.9;Target=TRINITY_DN13514_c0_g1_i7 253 1096 +;Gap=M844
scaffold50|size1076052	blastn	match_part	989162	989667	506	+	.	ID=scaffold50|size1076052:hsp:60421:3.12.0.9;Parent=scaffold50|size1076052:hit:29183:3.12.0.9;Target=TRINITY_DN13514_c0_g1_i7 1097 1602 +;Gap=M506
scaffold50|size1076052	blastn	match_part	989749	990014	266	+	.	ID=scaffold50|size1076052:hsp:60422:3.12.0.9;Parent=scaffold50|size1076052:hit:29183:3.12.0.9;Target=TRINITY_DN13514_c0_g1_i7 1600 1865 +;Gap=M266
scaffold50|size1076052	blastn	expressed_sequence_match	989990	991812	1823	-	.	ID=scaffold50|size1076052:hit:29184:3.12.0.9;Name=TRINITY_DN3126_c0_g1_i1;score=1823
scaffold50|size1076052	blastn	match_part	989990	991812	1823	-	.	ID=scaffold50|size1076052:hsp:60423:3.12.0.9;Parent=scaffold50|size1076052:hit:29184:3.12.0.9;Target=TRINITY_DN3126_c0_g1_i1 1 1823 +;Gap=M1823
scaffold50|size1076052	blastn	expressed_sequence_match	987896	990014	253	+	.	ID=scaffold50|size1076052:hit:29185:3.12.0.9;Name=TRINITY_DN13514_c0_g1_i8;score=253
scaffold50|size1076052	blastn	match_part	987896	988148	253	+	.	ID=scaffold50|size1076052:hsp:60424:3.12.0.9;Parent=scaffold50|size1076052:hit:29185:3.12.0.9;Target=TRINITY_DN13514_c0_g1_i8 1 253 +;Gap=M253
scaffold50|size1076052	blastn	match_part	988378	988489	112	+	.	ID=scaffold50|size1076052:hsp:60425:3.12.0.9;Parent=scaffold50|size1076052:hit:29185:3.12.0.9;Target=TRINITY_DN13514_c0_g1_i8 262 373 +;Gap=M112
scaffold50|size1076052	blastn	match_part	988577	988770	194	+	.	ID=scaffold50|size1076052:hsp:60426:3.12.0.9;Parent=scaffold50|size1076052:hit:29185:3.12.0.9;Target=TRINITY_DN13514_c0_g1_i8 373 566 +;Gap=M194
scaffold50|size1076052	blastn	match_part	988862	988956	95	+	.	ID=scaffold50|size1076052:hsp:60427:3.12.0.9;Parent=scaffold50|size1076052:hit:29185:3.12.0.9;Target=TRINITY_DN13514_c0_g1_i8 565 659 +;Gap=M95
scaffold50|size1076052	blastn	match_part	989162	989667	506	+	.	ID=scaffold50|size1076052:hsp:60428:3.12.0.9;Parent=scaffold50|size1076052:hit:29185:3.12.0.9;Target=TRINITY_DN13514_c0_g1_i8 674 1179 +;Gap=M506
scaffold50|size1076052	blastn	match_part	989749	990014	266	+	.	ID=scaffold50|size1076052:hsp:60429:3.12.0.9;Parent=scaffold50|size1076052:hit:29185:3.12.0.9;Target=TRINITY_DN13514_c0_g1_i8 1177 1442 +;Gap=M266
scaffold50|size1076052	blastn	expressed_sequence_match	987896	990014	253	+	.	ID=scaffold50|size1076052:hit:29186:3.12.0.9;Name=TRINITY_DN13514_c0_g1_i9;score=253
scaffold50|size1076052	blastn	match_part	987896	988148	253	+	.	ID=scaffold50|size1076052:hsp:60430:3.12.0.9;Parent=scaffold50|size1076052:hit:29186:3.12.0.9;Target=TRINITY_DN13514_c0_g1_i9 1 253 +;Gap=M253
scaffold50|size1076052	blastn	match_part	988378	989085	708	+	.	ID=scaffold50|size1076052:hsp:60431:3.12.0.9;Parent=scaffold50|size1076052:hit:29186:3.12.0.9;Target=TRINITY_DN13514_c0_g1_i9 262 969 +;Gap=M708
scaffold50|size1076052	blastn	match_part	989162	989667	506	+	.	ID=scaffold50|size1076052:hsp:60432:3.12.0.9;Parent=scaffold50|size1076052:hit:29186:3.12.0.9;Target=TRINITY_DN13514_c0_g1_i9 970 1475 +;Gap=M506
scaffold50|size1076052	blastn	match_part	989749	990014	266	+	.	ID=scaffold50|size1076052:hsp:60433:3.12.0.9;Parent=scaffold50|size1076052:hit:29186:3.12.0.9;Target=TRINITY_DN13514_c0_g1_i9 1473 1738 +;Gap=M266
scaffold50|size1076052	blastn	expressed_sequence_match	987874	991823	2075	-	.	ID=scaffold50|size1076052:hit:29187:3.12.0.9;Name=TRINITY_DN4965_c0_g1_i1;score=2075
scaffold50|size1076052	blastn	match_part	989749	991823	2075	-	.	ID=scaffold50|size1076052:hsp:60434:3.12.0.9;Parent=scaffold50|size1076052:hit:29187:3.12.0.9;Target=TRINITY_DN4965_c0_g1_i1 1 2075 +;Gap=M2075
scaffold50|size1076052	blastn	match_part	989162	989667	506	-	.	ID=scaffold50|size1076052:hsp:60435:3.12.0.9;Parent=scaffold50|size1076052:hit:29187:3.12.0.9;Target=TRINITY_DN4965_c0_g1_i1 2073 2578 +;Gap=M506
scaffold50|size1076052	blastn	match_part	988577	989085	509	-	.	ID=scaffold50|size1076052:hsp:60436:3.12.0.9;Parent=scaffold50|size1076052:hit:29187:3.12.0.9;Target=TRINITY_DN4965_c0_g1_i1 2579 3087 +;Gap=M509
scaffold50|size1076052	blastn	match_part	988242	988489	248	-	.	ID=scaffold50|size1076052:hsp:60437:3.12.0.9;Parent=scaffold50|size1076052:hit:29187:3.12.0.9;Target=TRINITY_DN4965_c0_g1_i1 3087 3334 +;Gap=M248
scaffold50|size1076052	blastn	match_part	987874	988148	275	-	.	ID=scaffold50|size1076052:hsp:60438:3.12.0.9;Parent=scaffold50|size1076052:hit:29187:3.12.0.9;Target=TRINITY_DN4965_c0_g1_i1 3334 3608 +;Gap=M275
scaffold50|size1076052	blastn	expressed_sequence_match	987896	989939	253	+	.	ID=scaffold50|size1076052:hit:29188:3.12.0.9;Name=TRINITY_DN13514_c0_g1_i10;score=253
scaffold50|size1076052	blastn	match_part	987896	988148	253	+	.	ID=scaffold50|size1076052:hsp:60439:3.12.0.9;Parent=scaffold50|size1076052:hit:29188:3.12.0.9;Target=TRINITY_DN13514_c0_g1_i10 1 253 +;Gap=M253
scaffold50|size1076052	blastn	match_part	988378	988489	112	+	.	ID=scaffold50|size1076052:hsp:60440:3.12.0.9;Parent=scaffold50|size1076052:hit:29188:3.12.0.9;Target=TRINITY_DN13514_c0_g1_i10 262 373 +;Gap=M112
scaffold50|size1076052	blastn	match_part	988577	989085	509	+	.	ID=scaffold50|size1076052:hsp:60441:3.12.0.9;Parent=scaffold50|size1076052:hit:29188:3.12.0.9;Target=TRINITY_DN13514_c0_g1_i10 373 881 +;Gap=M509
scaffold50|size1076052	blastn	match_part	989162	989939	778	+	.	ID=scaffold50|size1076052:hsp:60442:3.12.0.9;Parent=scaffold50|size1076052:hit:29188:3.12.0.9;Target=TRINITY_DN13514_c0_g1_i10 882 1659 +;Gap=M778
scaffold50|size1076052	blastn	expressed_sequence_match	987874	991823	2075	-	.	ID=scaffold50|size1076052:hit:29189:3.12.0.9;Name=TRINITY_DN4965_c0_g1_i2;score=2075
scaffold50|size1076052	blastn	match_part	989749	991823	2075	-	.	ID=scaffold50|size1076052:hsp:60443:3.12.0.9;Parent=scaffold50|size1076052:hit:29189:3.12.0.9;Target=TRINITY_DN4965_c0_g1_i2 1 2075 +;Gap=M2075
scaffold50|size1076052	blastn	match_part	989162	989667	506	-	.	ID=scaffold50|size1076052:hsp:60444:3.12.0.9;Parent=scaffold50|size1076052:hit:29189:3.12.0.9;Target=TRINITY_DN4965_c0_g1_i2 2073 2578 +;Gap=M506
scaffold50|size1076052	blastn	match_part	988862	989085	224	-	.	ID=scaffold50|size1076052:hsp:60445:3.12.0.9;Parent=scaffold50|size1076052:hit:29189:3.12.0.9;Target=TRINITY_DN4965_c0_g1_i2 2579 2802 +;Gap=M224
scaffold50|size1076052	blastn	match_part	988577	988770	194	-	.	ID=scaffold50|size1076052:hsp:60446:3.12.0.9;Parent=scaffold50|size1076052:hit:29189:3.12.0.9;Target=TRINITY_DN4965_c0_g1_i2 2801 2994 +;Gap=M194
scaffold50|size1076052	blastn	match_part	988242	988489	248	-	.	ID=scaffold50|size1076052:hsp:60447:3.12.0.9;Parent=scaffold50|size1076052:hit:29189:3.12.0.9;Target=TRINITY_DN4965_c0_g1_i2 2994 3241 +;Gap=M248
scaffold50|size1076052	blastn	match_part	987874	988148	275	-	.	ID=scaffold50|size1076052:hsp:60448:3.12.0.9;Parent=scaffold50|size1076052:hit:29189:3.12.0.9;Target=TRINITY_DN4965_c0_g1_i2 3241 3515 +;Gap=M275
scaffold50|size1076052	blastn	expressed_sequence_match	987896	989939	253	+	.	ID=scaffold50|size1076052:hit:29190:3.12.0.9;Name=TRINITY_DN13514_c0_g1_i11;score=253
scaffold50|size1076052	blastn	match_part	987896	988148	253	+	.	ID=scaffold50|size1076052:hsp:60449:3.12.0.9;Parent=scaffold50|size1076052:hit:29190:3.12.0.9;Target=TRINITY_DN13514_c0_g1_i11 1 253 +;Gap=M253
scaffold50|size1076052	blastn	match_part	988242	989085	844	+	.	ID=scaffold50|size1076052:hsp:60450:3.12.0.9;Parent=scaffold50|size1076052:hit:29190:3.12.0.9;Target=TRINITY_DN13514_c0_g1_i11 253 1096 +;Gap=M844
scaffold50|size1076052	blastn	match_part	989162	989939	778	+	.	ID=scaffold50|size1076052:hsp:60451:3.12.0.9;Parent=scaffold50|size1076052:hit:29190:3.12.0.9;Target=TRINITY_DN13514_c0_g1_i11 1097 1874 +;Gap=M778
scaffold50|size1076052	blastn	expressed_sequence_match	987874	991823	2075	-	.	ID=scaffold50|size1076052:hit:29191:3.12.0.9;Name=TRINITY_DN4965_c0_g1_i3;score=2075
scaffold50|size1076052	blastn	match_part	989749	991823	2075	-	.	ID=scaffold50|size1076052:hsp:60452:3.12.0.9;Parent=scaffold50|size1076052:hit:29191:3.12.0.9;Target=TRINITY_DN4965_c0_g1_i3 1 2075 +;Gap=M2075
scaffold50|size1076052	blastn	match_part	989162	989667	506	-	.	ID=scaffold50|size1076052:hsp:60453:3.12.0.9;Parent=scaffold50|size1076052:hit:29191:3.12.0.9;Target=TRINITY_DN4965_c0_g1_i3 2073 2578 +;Gap=M506
scaffold50|size1076052	blastn	match_part	988577	989085	509	-	.	ID=scaffold50|size1076052:hsp:60454:3.12.0.9;Parent=scaffold50|size1076052:hit:29191:3.12.0.9;Target=TRINITY_DN4965_c0_g1_i3 2579 3087 +;Gap=M509
scaffold50|size1076052	blastn	match_part	988378	988489	112	-	.	ID=scaffold50|size1076052:hsp:60455:3.12.0.9;Parent=scaffold50|size1076052:hit:29191:3.12.0.9;Target=TRINITY_DN4965_c0_g1_i3 3087 3198 +;Gap=M112
scaffold50|size1076052	blastn	match_part	987874	988148	275	-	.	ID=scaffold50|size1076052:hsp:60456:3.12.0.9;Parent=scaffold50|size1076052:hit:29191:3.12.0.9;Target=TRINITY_DN4965_c0_g1_i3 3207 3481 +;Gap=M275
scaffold50|size1076052	blastn	expressed_sequence_match	987896	989939	253	+	.	ID=scaffold50|size1076052:hit:29192:3.12.0.9;Name=TRINITY_DN13514_c0_g1_i12;score=253
scaffold50|size1076052	blastn	match_part	987896	988148	253	+	.	ID=scaffold50|size1076052:hsp:60457:3.12.0.9;Parent=scaffold50|size1076052:hit:29192:3.12.0.9;Target=TRINITY_DN13514_c0_g1_i12 1 253 +;Gap=M253
scaffold50|size1076052	blastn	match_part	988242	988489	248	+	.	ID=scaffold50|size1076052:hsp:60458:3.12.0.9;Parent=scaffold50|size1076052:hit:29192:3.12.0.9;Target=TRINITY_DN13514_c0_g1_i12 253 500 +;Gap=M248
scaffold50|size1076052	blastn	match_part	988577	988770	194	+	.	ID=scaffold50|size1076052:hsp:60459:3.12.0.9;Parent=scaffold50|size1076052:hit:29192:3.12.0.9;Target=TRINITY_DN13514_c0_g1_i12 500 693 +;Gap=M194
scaffold50|size1076052	blastn	match_part	988862	988956	95	+	.	ID=scaffold50|size1076052:hsp:60460:3.12.0.9;Parent=scaffold50|size1076052:hit:29192:3.12.0.9;Target=TRINITY_DN13514_c0_g1_i12 692 786 +;Gap=M95
scaffold50|size1076052	blastn	match_part	989162	989939	778	+	.	ID=scaffold50|size1076052:hsp:60461:3.12.0.9;Parent=scaffold50|size1076052:hit:29192:3.12.0.9;Target=TRINITY_DN13514_c0_g1_i12 801 1578 +;Gap=M778
scaffold50|size1076052	blastn	expressed_sequence_match	987874	991823	2075	-	.	ID=scaffold50|size1076052:hit:29193:3.12.0.9;Name=TRINITY_DN4965_c0_g1_i4;score=2075
scaffold50|size1076052	blastn	match_part	989749	991823	2075	-	.	ID=scaffold50|size1076052:hsp:60462:3.12.0.9;Parent=scaffold50|size1076052:hit:29193:3.12.0.9;Target=TRINITY_DN4965_c0_g1_i4 1 2075 +;Gap=M2075
scaffold50|size1076052	blastn	match_part	989162	989667	506	-	.	ID=scaffold50|size1076052:hsp:60463:3.12.0.9;Parent=scaffold50|size1076052:hit:29193:3.12.0.9;Target=TRINITY_DN4965_c0_g1_i4 2073 2578 +;Gap=M506
scaffold50|size1076052	blastn	match_part	988862	989085	224	-	.	ID=scaffold50|size1076052:hsp:60464:3.12.0.9;Parent=scaffold50|size1076052:hit:29193:3.12.0.9;Target=TRINITY_DN4965_c0_g1_i4 2579 2802 +;Gap=M224
scaffold50|size1076052	blastn	match_part	988577	988770	194	-	.	ID=scaffold50|size1076052:hsp:60465:3.12.0.9;Parent=scaffold50|size1076052:hit:29193:3.12.0.9;Target=TRINITY_DN4965_c0_g1_i4 2801 2994 +;Gap=M194
scaffold50|size1076052	blastn	match_part	988378	988489	112	-	.	ID=scaffold50|size1076052:hsp:60466:3.12.0.9;Parent=scaffold50|size1076052:hit:29193:3.12.0.9;Target=TRINITY_DN4965_c0_g1_i4 2994 3105 +;Gap=M112
scaffold50|size1076052	blastn	match_part	987874	988148	275	-	.	ID=scaffold50|size1076052:hsp:60467:3.12.0.9;Parent=scaffold50|size1076052:hit:29193:3.12.0.9;Target=TRINITY_DN4965_c0_g1_i4 3114 3388 +;Gap=M275
scaffold50|size1076052	blastn	expressed_sequence_match	987896	989939	253	+	.	ID=scaffold50|size1076052:hit:29194:3.12.0.9;Name=TRINITY_DN13514_c0_g1_i14;score=253
scaffold50|size1076052	blastn	match_part	987896	988148	253	+	.	ID=scaffold50|size1076052:hsp:60468:3.12.0.9;Parent=scaffold50|size1076052:hit:29194:3.12.0.9;Target=TRINITY_DN13514_c0_g1_i14 1 253 +;Gap=M253
scaffold50|size1076052	blastn	match_part	988242	988489	248	+	.	ID=scaffold50|size1076052:hsp:60469:3.12.0.9;Parent=scaffold50|size1076052:hit:29194:3.12.0.9;Target=TRINITY_DN13514_c0_g1_i14 253 500 +;Gap=M248
scaffold50|size1076052	blastn	match_part	988577	988770	194	+	.	ID=scaffold50|size1076052:hsp:60470:3.12.0.9;Parent=scaffold50|size1076052:hit:29194:3.12.0.9;Target=TRINITY_DN13514_c0_g1_i14 500 693 +;Gap=M194
scaffold50|size1076052	blastn	match_part	988862	989085	224	+	.	ID=scaffold50|size1076052:hsp:60471:3.12.0.9;Parent=scaffold50|size1076052:hit:29194:3.12.0.9;Target=TRINITY_DN13514_c0_g1_i14 692 915 +;Gap=M224
scaffold50|size1076052	blastn	match_part	989162	989939	778	+	.	ID=scaffold50|size1076052:hsp:60472:3.12.0.9;Parent=scaffold50|size1076052:hit:29194:3.12.0.9;Target=TRINITY_DN13514_c0_g1_i14 916 1693 +;Gap=M778
scaffold50|size1076052	blastn	expressed_sequence_match	987896	989939	253	+	.	ID=scaffold50|size1076052:hit:29195:3.12.0.9;Name=TRINITY_DN13514_c0_g1_i2;score=253
scaffold50|size1076052	blastn	match_part	987896	988148	253	+	.	ID=scaffold50|size1076052:hsp:60473:3.12.0.9;Parent=scaffold50|size1076052:hit:29195:3.12.0.9;Target=TRINITY_DN13514_c0_g1_i2 1 253 +;Gap=M253
scaffold50|size1076052	blastn	match_part	988378	988489	112	+	.	ID=scaffold50|size1076052:hsp:60474:3.12.0.9;Parent=scaffold50|size1076052:hit:29195:3.12.0.9;Target=TRINITY_DN13514_c0_g1_i2 262 373 +;Gap=M112
scaffold50|size1076052	blastn	match_part	988577	988770	194	+	.	ID=scaffold50|size1076052:hsp:60475:3.12.0.9;Parent=scaffold50|size1076052:hit:29195:3.12.0.9;Target=TRINITY_DN13514_c0_g1_i2 373 566 +;Gap=M194
scaffold50|size1076052	blastn	match_part	988862	988956	95	+	.	ID=scaffold50|size1076052:hsp:60476:3.12.0.9;Parent=scaffold50|size1076052:hit:29195:3.12.0.9;Target=TRINITY_DN13514_c0_g1_i2 565 659 +;Gap=M95
scaffold50|size1076052	blastn	match_part	989162	989939	778	+	.	ID=scaffold50|size1076052:hsp:60477:3.12.0.9;Parent=scaffold50|size1076052:hit:29195:3.12.0.9;Target=TRINITY_DN13514_c0_g1_i2 674 1451 +;Gap=M778
scaffold50|size1076052	blastn	expressed_sequence_match	995088	996320	171	+	.	ID=scaffold50|size1076052:hit:29196:3.12.0.9;Name=TRINITY_DN12144_c0_g1_i2;score=171
scaffold50|size1076052	blastn	match_part	995088	995258	171	+	.	ID=scaffold50|size1076052:hsp:60478:3.12.0.9;Parent=scaffold50|size1076052:hit:29196:3.12.0.9;Target=TRINITY_DN12144_c0_g1_i2 20 190 +;Gap=M171
scaffold50|size1076052	blastn	match_part	995332	995623	292	+	.	ID=scaffold50|size1076052:hsp:60479:3.12.0.9;Parent=scaffold50|size1076052:hit:29196:3.12.0.9;Target=TRINITY_DN12144_c0_g1_i2 189 480 +;Gap=M292
scaffold50|size1076052	blastn	match_part	995714	996320	607	+	.	ID=scaffold50|size1076052:hsp:60480:3.12.0.9;Parent=scaffold50|size1076052:hit:29196:3.12.0.9;Target=TRINITY_DN12144_c0_g1_i2 479 1085 +;Gap=M607
scaffold50|size1076052	blastn	expressed_sequence_match	995203	996320	421	+	.	ID=scaffold50|size1076052:hit:29197:3.12.0.9;Name=TRINITY_DN12144_c0_g1_i3;score=421
scaffold50|size1076052	blastn	match_part	995203	995623	421	+	.	ID=scaffold50|size1076052:hsp:60481:3.12.0.9;Parent=scaffold50|size1076052:hit:29197:3.12.0.9;Target=TRINITY_DN12144_c0_g1_i3 1 421 +;Gap=M421
scaffold50|size1076052	blastn	match_part	995714	996320	607	+	.	ID=scaffold50|size1076052:hsp:60482:3.12.0.9;Parent=scaffold50|size1076052:hit:29197:3.12.0.9;Target=TRINITY_DN12144_c0_g1_i3 420 1026 +;Gap=M607
scaffold50|size1076052	blastn	expressed_sequence_match	995088	996320	171	+	.	ID=scaffold50|size1076052:hit:29198:3.12.0.9;Name=TRINITY_DN12144_c0_g1_i4;score=171
scaffold50|size1076052	blastn	match_part	995088	995258	171	+	.	ID=scaffold50|size1076052:hsp:60483:3.12.0.9;Parent=scaffold50|size1076052:hit:29198:3.12.0.9;Target=TRINITY_DN12144_c0_g1_i4 20 190 +;Gap=M171
scaffold50|size1076052	blastn	match_part	995332	996320	989	+	.	ID=scaffold50|size1076052:hsp:60484:3.12.0.9;Parent=scaffold50|size1076052:hit:29198:3.12.0.9;Target=TRINITY_DN12144_c0_g1_i4 189 1177 +;Gap=M989
scaffold50|size1076052	blastn	expressed_sequence_match	992039	996320	2636	+	.	ID=scaffold50|size1076052:hit:29199:3.12.0.9;Name=TRINITY_DN12144_c0_g1_i5;score=2636
scaffold50|size1076052	blastn	match_part	992039	994674	2636	+	.	ID=scaffold50|size1076052:hsp:60485:3.12.0.9;Parent=scaffold50|size1076052:hit:29199:3.12.0.9;Target=TRINITY_DN12144_c0_g1_i5 1 2636 +;Gap=M2636
scaffold50|size1076052	blastn	match_part	994754	994996	243	+	.	ID=scaffold50|size1076052:hsp:60486:3.12.0.9;Parent=scaffold50|size1076052:hit:29199:3.12.0.9;Target=TRINITY_DN12144_c0_g1_i5 2634 2876 +;Gap=M243
scaffold50|size1076052	blastn	match_part	995088	995141	54	+	.	ID=scaffold50|size1076052:hsp:60487:3.12.0.9;Parent=scaffold50|size1076052:hit:29199:3.12.0.9;Target=TRINITY_DN12144_c0_g1_i5 2873 2926 +;Gap=M54
scaffold50|size1076052	blastn	match_part	995220	995258	39	+	.	ID=scaffold50|size1076052:hsp:60488:3.12.0.9;Parent=scaffold50|size1076052:hit:29199:3.12.0.9;Target=TRINITY_DN12144_c0_g1_i5 2921 2959 +;Gap=M39
scaffold50|size1076052	blastn	match_part	995332	996320	989	+	.	ID=scaffold50|size1076052:hsp:60489:3.12.0.9;Parent=scaffold50|size1076052:hit:29199:3.12.0.9;Target=TRINITY_DN12144_c0_g1_i5 2958 3946 +;Gap=M989
scaffold50|size1076052	blastn	expressed_sequence_match	996273	999059	91	-	.	ID=scaffold50|size1076052:hit:29200:3.12.0.9;Name=TRINITY_DN5863_c0_g1_i2;score=91
scaffold50|size1076052	blastn	match_part	998969	999059	91	-	.	ID=scaffold50|size1076052:hsp:60490:3.12.0.9;Parent=scaffold50|size1076052:hit:29200:3.12.0.9;Target=TRINITY_DN5863_c0_g1_i2 2 92 +;Gap=M91
scaffold50|size1076052	blastn	match_part	996273	998881	2609	-	.	ID=scaffold50|size1076052:hsp:60491:3.12.0.9;Parent=scaffold50|size1076052:hit:29200:3.12.0.9;Target=TRINITY_DN5863_c0_g1_i2 93 2701 +;Gap=M2609
scaffold50|size1076052	blastn	expressed_sequence_match	992329	999091	3378	-	.	ID=scaffold50|size1076052:hit:29201:3.12.0.9;Name=TRINITY_DN13422_c0_g1_i1;score=3378
scaffold50|size1076052	blastn	match_part	995714	999091	3378	-	.	ID=scaffold50|size1076052:hsp:60492:3.12.0.9;Parent=scaffold50|size1076052:hit:29201:3.12.0.9;Target=TRINITY_DN13422_c0_g1_i1 1 3378 +;Gap=M3378
scaffold50|size1076052	blastn	match_part	995332	995623	292	-	.	ID=scaffold50|size1076052:hsp:60493:3.12.0.9;Parent=scaffold50|size1076052:hit:29201:3.12.0.9;Target=TRINITY_DN13422_c0_g1_i1 3377 3668 +;Gap=M292
scaffold50|size1076052	blastn	match_part	995220	995258	39	-	.	ID=scaffold50|size1076052:hsp:60494:3.12.0.9;Parent=scaffold50|size1076052:hit:29201:3.12.0.9;Target=TRINITY_DN13422_c0_g1_i1 3667 3705 +;Gap=M39
scaffold50|size1076052	blastn	match_part	995088	995141	54	-	.	ID=scaffold50|size1076052:hsp:60495:3.12.0.9;Parent=scaffold50|size1076052:hit:29201:3.12.0.9;Target=TRINITY_DN13422_c0_g1_i1 3700 3753 +;Gap=M54
scaffold50|size1076052	blastn	match_part	994754	994996	243	-	.	ID=scaffold50|size1076052:hsp:60496:3.12.0.9;Parent=scaffold50|size1076052:hit:29201:3.12.0.9;Target=TRINITY_DN13422_c0_g1_i1 3750 3992 +;Gap=M243
scaffold50|size1076052	blastn	match_part	992329	994674	2346	-	.	ID=scaffold50|size1076052:hsp:60497:3.12.0.9;Parent=scaffold50|size1076052:hit:29201:3.12.0.9;Target=TRINITY_DN13422_c0_g1_i1 3990 6335 +;Gap=M2346
scaffold50|size1076052	blastn	expressed_sequence_match	992030	992368	339	+	.	ID=scaffold50|size1076052:hit:29202:3.12.0.9;Name=TRINITY_DN14537_c0_g1_i1;score=339
scaffold50|size1076052	blastn	match_part	992030	992368	339	+	.	ID=scaffold50|size1076052:hsp:60498:3.12.0.9;Parent=scaffold50|size1076052:hit:29202:3.12.0.9;Target=TRINITY_DN14537_c0_g1_i1 1 339 +;Gap=M339
scaffold50|size1076052	blastn	expressed_sequence_match	992039	996320	2636	+	.	ID=scaffold50|size1076052:hit:29203:3.12.0.9;Name=TRINITY_DN12144_c0_g1_i1;score=2636
scaffold50|size1076052	blastn	match_part	992039	994674	2636	+	.	ID=scaffold50|size1076052:hsp:60499:3.12.0.9;Parent=scaffold50|size1076052:hit:29203:3.12.0.9;Target=TRINITY_DN12144_c0_g1_i1 1 2636 +;Gap=M2636
scaffold50|size1076052	blastn	match_part	994754	994996	243	+	.	ID=scaffold50|size1076052:hsp:60500:3.12.0.9;Parent=scaffold50|size1076052:hit:29203:3.12.0.9;Target=TRINITY_DN12144_c0_g1_i1 2634 2876 +;Gap=M243
scaffold50|size1076052	blastn	match_part	995088	995141	54	+	.	ID=scaffold50|size1076052:hsp:60501:3.12.0.9;Parent=scaffold50|size1076052:hit:29203:3.12.0.9;Target=TRINITY_DN12144_c0_g1_i1 2873 2926 +;Gap=M54
scaffold50|size1076052	blastn	match_part	995220	995258	39	+	.	ID=scaffold50|size1076052:hsp:60502:3.12.0.9;Parent=scaffold50|size1076052:hit:29203:3.12.0.9;Target=TRINITY_DN12144_c0_g1_i1 2921 2959 +;Gap=M39
scaffold50|size1076052	blastn	match_part	995332	995623	292	+	.	ID=scaffold50|size1076052:hsp:60503:3.12.0.9;Parent=scaffold50|size1076052:hit:29203:3.12.0.9;Target=TRINITY_DN12144_c0_g1_i1 2958 3249 +;Gap=M292
scaffold50|size1076052	blastn	match_part	995714	996320	607	+	.	ID=scaffold50|size1076052:hsp:60504:3.12.0.9;Parent=scaffold50|size1076052:hit:29203:3.12.0.9;Target=TRINITY_DN12144_c0_g1_i1 3248 3854 +;Gap=M607
scaffold50|size1076052	blastn	expressed_sequence_match	999272	1000270	355	+	.	ID=scaffold50|size1076052:hit:29204:3.12.0.9;Name=TRINITY_DN8257_c0_g1_i1;score=355
scaffold50|size1076052	blastn	match_part	999272	999671	355	+	.	ID=scaffold50|size1076052:hsp:60505:3.12.0.9;Parent=scaffold50|size1076052:hit:29204:3.12.0.9;Target=TRINITY_DN8257_c0_g1_i1 7 408 +;Gap=M400
scaffold50|size1076052	blastn	match_part	999746	1000270	513	+	.	ID=scaffold50|size1076052:hsp:60506:3.12.0.9;Parent=scaffold50|size1076052:hit:29204:3.12.0.9;Target=TRINITY_DN8257_c0_g1_i1 407 931 +;Gap=M525
scaffold50|size1076052	blastn	expressed_sequence_match	1000254	1000977	234	+	.	ID=scaffold50|size1076052:hit:29205:3.12.0.9;Name=TRINITY_DN8257_c0_g2_i1;score=234
scaffold50|size1076052	blastn	match_part	1000254	1000493	234	+	.	ID=scaffold50|size1076052:hsp:60507:3.12.0.9;Parent=scaffold50|size1076052:hit:29205:3.12.0.9;Target=TRINITY_DN8257_c0_g2_i1 1 240 +;Gap=M240
scaffold50|size1076052	blastn	match_part	1000576	1000697	99	+	.	ID=scaffold50|size1076052:hsp:60508:3.12.0.9;Parent=scaffold50|size1076052:hit:29205:3.12.0.9;Target=TRINITY_DN8257_c0_g2_i1 237 357 +;Gap=M122
scaffold50|size1076052	blastn	match_part	1000762	1000977	216	+	.	ID=scaffold50|size1076052:hsp:60509:3.12.0.9;Parent=scaffold50|size1076052:hit:29205:3.12.0.9;Target=TRINITY_DN8257_c0_g2_i1 355 570 +;Gap=M216
scaffold50|size1076052	blastn	expressed_sequence_match	1000254	1000977	234	+	.	ID=scaffold50|size1076052:hit:29206:3.12.0.9;Name=TRINITY_DN8257_c0_g3_i1;score=234
scaffold50|size1076052	blastn	match_part	1000254	1000493	234	+	.	ID=scaffold50|size1076052:hsp:60510:3.12.0.9;Parent=scaffold50|size1076052:hit:29206:3.12.0.9;Target=TRINITY_DN8257_c0_g3_i1 1 240 +;Gap=M240
scaffold50|size1076052	blastn	match_part	1000576	1000977	379	+	.	ID=scaffold50|size1076052:hsp:60511:3.12.0.9;Parent=scaffold50|size1076052:hit:29206:3.12.0.9;Target=TRINITY_DN8257_c0_g3_i1 237 637 +;Gap=M402
scaffold50|size1076052	blastn	expressed_sequence_match	999688	1000270	571	+	.	ID=scaffold50|size1076052:hit:29207:3.12.0.9;Name=TRINITY_DN8257_c0_g4_i1;score=571
scaffold50|size1076052	blastn	match_part	999688	1000270	571	+	.	ID=scaffold50|size1076052:hsp:60512:3.12.0.9;Parent=scaffold50|size1076052:hit:29207:3.12.0.9;Target=TRINITY_DN8257_c0_g4_i1 1 583 +;Gap=M583
scaffold50|size1076052	blastn	expressed_sequence_match	1001343	1002244	55	+	.	ID=scaffold50|size1076052:hit:29208:3.12.0.9;Name=TRINITY_DN10824_c0_g1_i1;score=55
scaffold50|size1076052	blastn	match_part	1001343	1001409	55	+	.	ID=scaffold50|size1076052:hsp:60513:3.12.0.9;Parent=scaffold50|size1076052:hit:29208:3.12.0.9;Target=TRINITY_DN10824_c0_g1_i1 78 144 +;Gap=M67
scaffold50|size1076052	blastn	match_part	1001356	1002244	859	+	.	ID=scaffold50|size1076052:hsp:60514:3.12.0.9;Parent=scaffold50|size1076052:hit:29208:3.12.0.9;Target=TRINITY_DN10824_c0_g1_i1 1 889 +;Gap=M889
scaffold50|size1076052	blastn	match_part	1001446	1001499	48	+	.	ID=scaffold50|size1076052:hsp:60515:3.12.0.9;Parent=scaffold50|size1076052:hit:29208:3.12.0.9;Target=TRINITY_DN10824_c0_g1_i1 1 54 +;Gap=M54
scaffold50|size1076052	blastn	expressed_sequence_match	1001114	1001390	265	+	.	ID=scaffold50|size1076052:hit:29209:3.12.0.9;Name=TRINITY_DN10824_c1_g1_i1;score=265
scaffold50|size1076052	blastn	match_part	1001114	1001390	265	+	.	ID=scaffold50|size1076052:hsp:60516:3.12.0.9;Parent=scaffold50|size1076052:hit:29209:3.12.0.9;Target=TRINITY_DN10824_c1_g1_i1 1 277 +;Gap=M277
scaffold50|size1076052	blastn	match_part	1001248	1001289	42	+	.	ID=scaffold50|size1076052:hsp:60517:3.12.0.9;Parent=scaffold50|size1076052:hit:29209:3.12.0.9;Target=TRINITY_DN10824_c1_g1_i1 174 215 +;Gap=M42
scaffold50|size1076052	blastn	match_part	1001287	1001328	42	+	.	ID=scaffold50|size1076052:hsp:60518:3.12.0.9;Parent=scaffold50|size1076052:hit:29209:3.12.0.9;Target=TRINITY_DN10824_c1_g1_i1 135 176 +;Gap=M42
scaffold50|size1076052	blastn	expressed_sequence_match	1001114	1001328	188	+	.	ID=scaffold50|size1076052:hit:29210:3.12.0.9;Name=TRINITY_DN10824_c1_g2_i1;score=188
scaffold50|size1076052	blastn	match_part	1001114	1001313	188	+	.	ID=scaffold50|size1076052:hsp:60519:3.12.0.9;Parent=scaffold50|size1076052:hit:29210:3.12.0.9;Target=TRINITY_DN10824_c1_g2_i1 1 200 +;Gap=M200
scaffold50|size1076052	blastn	match_part	1001287	1001328	42	+	.	ID=scaffold50|size1076052:hsp:60520:3.12.0.9;Parent=scaffold50|size1076052:hit:29210:3.12.0.9;Target=TRINITY_DN10824_c1_g2_i1 135 176 +;Gap=M42
scaffold50|size1076052	blastn	expressed_sequence_match	1007043	1007268	226	+	.	ID=scaffold50|size1076052:hit:29211:3.12.0.9;Name=TRINITY_DN15894_c0_g1_i1;score=226
scaffold50|size1076052	blastn	match_part	1007043	1007268	226	+	.	ID=scaffold50|size1076052:hsp:60521:3.12.0.9;Parent=scaffold50|size1076052:hit:29211:3.12.0.9;Target=TRINITY_DN15894_c0_g1_i1 1 226 +;Gap=M226
scaffold50|size1076052	blastn	expressed_sequence_match	1007276	1007620	345	+	.	ID=scaffold50|size1076052:hit:29212:3.12.0.9;Name=TRINITY_DN10676_c0_g1_i1;score=345
scaffold50|size1076052	blastn	match_part	1007276	1007620	345	+	.	ID=scaffold50|size1076052:hsp:60522:3.12.0.9;Parent=scaffold50|size1076052:hit:29212:3.12.0.9;Target=TRINITY_DN10676_c0_g1_i1 1 345 +;Gap=M345
scaffold50|size1076052	blastn	expressed_sequence_match	1007744	1008277	534	+	.	ID=scaffold50|size1076052:hit:29213:3.12.0.9;Name=TRINITY_DN25702_c0_g1_i1;score=534
scaffold50|size1076052	blastn	match_part	1007744	1008277	534	+	.	ID=scaffold50|size1076052:hsp:60523:3.12.0.9;Parent=scaffold50|size1076052:hit:29213:3.12.0.9;Target=TRINITY_DN25702_c0_g1_i1 1 534 +;Gap=M534
scaffold50|size1076052	blastn	expressed_sequence_match	1007681	1008105	425	+	.	ID=scaffold50|size1076052:hit:29214:3.12.0.9;Name=TRINITY_DN11743_c0_g1_i1;score=425
scaffold50|size1076052	blastn	match_part	1007681	1008105	425	+	.	ID=scaffold50|size1076052:hsp:60524:3.12.0.9;Parent=scaffold50|size1076052:hit:29214:3.12.0.9;Target=TRINITY_DN11743_c0_g1_i1 1 425 +;Gap=M425
scaffold50|size1076052	blastn	expressed_sequence_match	1008399	1009481	1083	-	.	ID=scaffold50|size1076052:hit:29215:3.12.0.9;Name=TRINITY_DN15989_c0_g1_i1;score=1083
scaffold50|size1076052	blastn	match_part	1008399	1009481	1083	-	.	ID=scaffold50|size1076052:hsp:60525:3.12.0.9;Parent=scaffold50|size1076052:hit:29215:3.12.0.9;Target=TRINITY_DN15989_c0_g1_i1 1 1083 +;Gap=M1083
scaffold50|size1076052	blastn	expressed_sequence_match	1009624	1013321	3692	+	.	ID=scaffold50|size1076052:hit:29216:3.12.0.9;Name=TRINITY_DN13813_c0_g2_i2;score=3692
scaffold50|size1076052	blastn	match_part	1009624	1013321	3692	+	.	ID=scaffold50|size1076052:hsp:60526:3.12.0.9;Parent=scaffold50|size1076052:hit:29216:3.12.0.9;Target=TRINITY_DN13813_c0_g2_i2 1 3698 +;Gap=M3698
scaffold50|size1076052	blastn	expressed_sequence_match	1009621	1013321	2844	+	.	ID=scaffold50|size1076052:hit:29217:3.12.0.9;Name=TRINITY_DN4994_c0_g2_i2;score=2844
scaffold50|size1076052	blastn	match_part	1009621	1012470	2844	+	.	ID=scaffold50|size1076052:hsp:60527:3.12.0.9;Parent=scaffold50|size1076052:hit:29217:3.12.0.9;Target=TRINITY_DN4994_c0_g2_i2 1 2850 +;Gap=M2850
scaffold50|size1076052	blastn	match_part	1012546	1013321	776	+	.	ID=scaffold50|size1076052:hsp:60528:3.12.0.9;Parent=scaffold50|size1076052:hit:29217:3.12.0.9;Target=TRINITY_DN4994_c0_g2_i2 2851 3626 +;Gap=M776
scaffold50|size1076052	blastn	expressed_sequence_match	1009624	1013321	2841	+	.	ID=scaffold50|size1076052:hit:29218:3.12.0.9;Name=TRINITY_DN13813_c0_g2_i1;score=2841
scaffold50|size1076052	blastn	match_part	1009624	1012470	2841	+	.	ID=scaffold50|size1076052:hsp:60529:3.12.0.9;Parent=scaffold50|size1076052:hit:29218:3.12.0.9;Target=TRINITY_DN13813_c0_g2_i1 1 2847 +;Gap=M2847
scaffold50|size1076052	blastn	match_part	1012546	1012781	236	+	.	ID=scaffold50|size1076052:hsp:60530:3.12.0.9;Parent=scaffold50|size1076052:hit:29218:3.12.0.9;Target=TRINITY_DN13813_c0_g2_i1 2848 3083 +;Gap=M236
scaffold50|size1076052	blastn	match_part	1012859	1013321	463	+	.	ID=scaffold50|size1076052:hsp:60531:3.12.0.9;Parent=scaffold50|size1076052:hit:29218:3.12.0.9;Target=TRINITY_DN13813_c0_g2_i1 3082 3544 +;Gap=M463
scaffold50|size1076052	blastn	expressed_sequence_match	1019229	1021139	1911	+	.	ID=scaffold50|size1076052:hit:29219:3.12.0.9;Name=TRINITY_DN14955_c0_g4_i1;score=1911
scaffold50|size1076052	blastn	match_part	1019229	1021139	1911	+	.	ID=scaffold50|size1076052:hsp:60532:3.12.0.9;Parent=scaffold50|size1076052:hit:29219:3.12.0.9;Target=TRINITY_DN14955_c0_g4_i1 1 1911 +;Gap=M1911
scaffold50|size1076052	blastn	expressed_sequence_match	1026319	1027919	1601	-	.	ID=scaffold50|size1076052:hit:29220:3.12.0.9;Name=TRINITY_DN10413_c0_g1_i1;score=1601
scaffold50|size1076052	blastn	match_part	1026319	1027919	1601	-	.	ID=scaffold50|size1076052:hsp:60533:3.12.0.9;Parent=scaffold50|size1076052:hit:29220:3.12.0.9;Target=TRINITY_DN10413_c0_g1_i1 7 1607 +;Gap=M1601
scaffold50|size1076052	blastn	expressed_sequence_match	1026359	1028017	1659	+	.	ID=scaffold50|size1076052:hit:29221:3.12.0.9;Name=TRINITY_DN4306_c0_g1_i1;score=1659
scaffold50|size1076052	blastn	match_part	1026359	1028017	1659	+	.	ID=scaffold50|size1076052:hsp:60534:3.12.0.9;Parent=scaffold50|size1076052:hit:29221:3.12.0.9;Target=TRINITY_DN4306_c0_g1_i1 1 1659 +;Gap=M1659
scaffold50|size1076052	blastn	expressed_sequence_match	1058100	1060443	623	+	.	ID=scaffold50|size1076052:hit:29222:3.12.0.9;Name=TRINITY_DN12931_c0_g2_i2;score=623
scaffold50|size1076052	blastn	match_part	1058100	1058722	623	+	.	ID=scaffold50|size1076052:hsp:60535:3.12.0.9;Parent=scaffold50|size1076052:hit:29222:3.12.0.9;Target=TRINITY_DN12931_c0_g2_i2 1 623 +;Gap=M623
scaffold50|size1076052	blastn	match_part	1058811	1060443	1633	+	.	ID=scaffold50|size1076052:hsp:60536:3.12.0.9;Parent=scaffold50|size1076052:hit:29222:3.12.0.9;Target=TRINITY_DN12931_c0_g2_i2 620 2252 +;Gap=M1633
scaffold50|size1076052	blastn	expressed_sequence_match	1056271	1057852	470	-	.	ID=scaffold50|size1076052:hit:29223:3.12.0.9;Name=TRINITY_DN11942_c0_g2_i2;score=470
scaffold50|size1076052	blastn	match_part	1057383	1057852	470	-	.	ID=scaffold50|size1076052:hsp:60537:3.12.0.9;Parent=scaffold50|size1076052:hit:29223:3.12.0.9;Target=TRINITY_DN11942_c0_g2_i2 1 470 +;Gap=M470
scaffold50|size1076052	blastn	match_part	1057169	1057252	84	-	.	ID=scaffold50|size1076052:hsp:60538:3.12.0.9;Parent=scaffold50|size1076052:hit:29223:3.12.0.9;Target=TRINITY_DN11942_c0_g2_i2 469 552 +;Gap=M84
scaffold50|size1076052	blastn	match_part	1056271	1057056	786	-	.	ID=scaffold50|size1076052:hsp:60539:3.12.0.9;Parent=scaffold50|size1076052:hit:29223:3.12.0.9;Target=TRINITY_DN11942_c0_g2_i2 552 1337 +;Gap=M786
scaffold50|size1076052	blastn	expressed_sequence_match	1056271	1057852	1582	-	.	ID=scaffold50|size1076052:hit:29224:3.12.0.9;Name=TRINITY_DN11942_c0_g2_i3;score=1582
scaffold50|size1076052	blastn	match_part	1056271	1057852	1582	-	.	ID=scaffold50|size1076052:hsp:60540:3.12.0.9;Parent=scaffold50|size1076052:hit:29224:3.12.0.9;Target=TRINITY_DN11942_c0_g2_i3 1 1582 +;Gap=M1582
scaffold50|size1076052	blastn	expressed_sequence_match	1058100	1058833	734	+	.	ID=scaffold50|size1076052:hit:29225:3.12.0.9;Name=TRINITY_DN12931_c0_g3_i1;score=734
scaffold50|size1076052	blastn	match_part	1058100	1058833	734	+	.	ID=scaffold50|size1076052:hsp:60541:3.12.0.9;Parent=scaffold50|size1076052:hit:29225:3.12.0.9;Target=TRINITY_DN12931_c0_g3_i1 1 734 +;Gap=M734
scaffold50|size1076052	blastn	expressed_sequence_match	1056271	1057852	470	-	.	ID=scaffold50|size1076052:hit:29226:3.12.0.9;Name=TRINITY_DN11942_c0_g2_i4;score=470
scaffold50|size1076052	blastn	match_part	1057383	1057852	470	-	.	ID=scaffold50|size1076052:hsp:60542:3.12.0.9;Parent=scaffold50|size1076052:hit:29226:3.12.0.9;Target=TRINITY_DN11942_c0_g2_i4 1 470 +;Gap=M470
scaffold50|size1076052	blastn	match_part	1057169	1057252	84	-	.	ID=scaffold50|size1076052:hsp:60543:3.12.0.9;Parent=scaffold50|size1076052:hit:29226:3.12.0.9;Target=TRINITY_DN11942_c0_g2_i4 469 552 +;Gap=M84
scaffold50|size1076052	blastn	match_part	1056807	1057056	250	-	.	ID=scaffold50|size1076052:hsp:60544:3.12.0.9;Parent=scaffold50|size1076052:hit:29226:3.12.0.9;Target=TRINITY_DN11942_c0_g2_i4 552 801 +;Gap=M250
scaffold50|size1076052	blastn	match_part	1056271	1056722	452	-	.	ID=scaffold50|size1076052:hsp:60545:3.12.0.9;Parent=scaffold50|size1076052:hit:29226:3.12.0.9;Target=TRINITY_DN11942_c0_g2_i4 796 1247 +;Gap=M452
scaffold50|size1076052	blastn	expressed_sequence_match	1056271	1057852	1046	-	.	ID=scaffold50|size1076052:hit:29227:3.12.0.9;Name=TRINITY_DN11942_c0_g2_i5;score=1046
scaffold50|size1076052	blastn	match_part	1056807	1057852	1046	-	.	ID=scaffold50|size1076052:hsp:60546:3.12.0.9;Parent=scaffold50|size1076052:hit:29227:3.12.0.9;Target=TRINITY_DN11942_c0_g2_i5 1 1046 +;Gap=M1046
scaffold50|size1076052	blastn	match_part	1056271	1056722	452	-	.	ID=scaffold50|size1076052:hsp:60547:3.12.0.9;Parent=scaffold50|size1076052:hit:29227:3.12.0.9;Target=TRINITY_DN11942_c0_g2_i5 1041 1492 +;Gap=M452
scaffold50|size1076052	blastn	expressed_sequence_match	1055828	1055994	167	-	.	ID=scaffold50|size1076052:hit:29228:3.12.0.9;Name=TRINITY_DN632_c0_g1_i1;score=167
scaffold50|size1076052	blastn	match_part	1055828	1055994	167	-	.	ID=scaffold50|size1076052:hsp:60548:3.12.0.9;Parent=scaffold50|size1076052:hit:29228:3.12.0.9;Target=TRINITY_DN632_c0_g1_i1 66 232 +;Gap=M167
scaffold50|size1076052	blastn	expressed_sequence_match	1056271	1057852	470	-	.	ID=scaffold50|size1076052:hit:29229:3.12.0.9;Name=TRINITY_DN11942_c0_g2_i6;score=470
scaffold50|size1076052	blastn	match_part	1057383	1057852	470	-	.	ID=scaffold50|size1076052:hsp:60549:3.12.0.9;Parent=scaffold50|size1076052:hit:29229:3.12.0.9;Target=TRINITY_DN11942_c0_g2_i6 1 470 +;Gap=M470
scaffold50|size1076052	blastn	match_part	1056807	1057252	446	-	.	ID=scaffold50|size1076052:hsp:60550:3.12.0.9;Parent=scaffold50|size1076052:hit:29229:3.12.0.9;Target=TRINITY_DN11942_c0_g2_i6 469 914 +;Gap=M446
scaffold50|size1076052	blastn	match_part	1056271	1056722	452	-	.	ID=scaffold50|size1076052:hsp:60551:3.12.0.9;Parent=scaffold50|size1076052:hit:29229:3.12.0.9;Target=TRINITY_DN11942_c0_g2_i6 909 1360 +;Gap=M452
scaffold50|size1076052	blastn	expressed_sequence_match	1057725	1057931	207	+	.	ID=scaffold50|size1076052:hit:29230:3.12.0.9;Name=TRINITY_DN27314_c0_g1_i1;score=207
scaffold50|size1076052	blastn	match_part	1057725	1057931	207	+	.	ID=scaffold50|size1076052:hsp:60552:3.12.0.9;Parent=scaffold50|size1076052:hit:29230:3.12.0.9;Target=TRINITY_DN27314_c0_g1_i1 1 207 +;Gap=M207
scaffold50|size1076052	blastn	expressed_sequence_match	1055690	1055994	66	-	.	ID=scaffold50|size1076052:hit:29231:3.12.0.9;Name=TRINITY_DN632_c0_g2_i1;score=66
scaffold50|size1076052	blastn	match_part	1055929	1055994	66	-	.	ID=scaffold50|size1076052:hsp:60553:3.12.0.9;Parent=scaffold50|size1076052:hit:29231:3.12.0.9;Target=TRINITY_DN632_c0_g2_i1 66 131 +;Gap=M66
scaffold50|size1076052	blastn	match_part	1055690	1055846	157	-	.	ID=scaffold50|size1076052:hsp:60554:3.12.0.9;Parent=scaffold50|size1076052:hit:29231:3.12.0.9;Target=TRINITY_DN632_c0_g2_i1 132 288 +;Gap=M157
scaffold50|size1076052	blastn	expressed_sequence_match	1054816	1056306	876	-	.	ID=scaffold50|size1076052:hit:29232:3.12.0.9;Name=TRINITY_DN1295_c0_g1_i1;score=876
scaffold50|size1076052	blastn	match_part	1055431	1056306	876	-	.	ID=scaffold50|size1076052:hsp:60555:3.12.0.9;Parent=scaffold50|size1076052:hit:29232:3.12.0.9;Target=TRINITY_DN1295_c0_g1_i1 1 876 +;Gap=M876
scaffold50|size1076052	blastn	match_part	1054816	1055276	461	-	.	ID=scaffold50|size1076052:hsp:60556:3.12.0.9;Parent=scaffold50|size1076052:hit:29232:3.12.0.9;Target=TRINITY_DN1295_c0_g1_i1 877 1337 +;Gap=M461
scaffold50|size1076052	blastn	expressed_sequence_match	1054816	1056306	1491	-	.	ID=scaffold50|size1076052:hit:29233:3.12.0.9;Name=TRINITY_DN1295_c0_g2_i1;score=1491
scaffold50|size1076052	blastn	match_part	1054816	1056306	1491	-	.	ID=scaffold50|size1076052:hsp:60557:3.12.0.9;Parent=scaffold50|size1076052:hit:29233:3.12.0.9;Target=TRINITY_DN1295_c0_g2_i1 1 1491 +;Gap=M1491
scaffold50|size1076052	blastn	expressed_sequence_match	1057890	1059942	833	+	.	ID=scaffold50|size1076052:hit:29234:3.12.0.9;Name=TRINITY_DN14575_c0_g1_i1;score=833
scaffold50|size1076052	blastn	match_part	1057890	1058722	833	+	.	ID=scaffold50|size1076052:hsp:60558:3.12.0.9;Parent=scaffold50|size1076052:hit:29234:3.12.0.9;Target=TRINITY_DN14575_c0_g1_i1 1 833 +;Gap=M833
scaffold50|size1076052	blastn	match_part	1058811	1059605	795	+	.	ID=scaffold50|size1076052:hsp:60559:3.12.0.9;Parent=scaffold50|size1076052:hit:29234:3.12.0.9;Target=TRINITY_DN14575_c0_g1_i1 830 1624 +;Gap=M795
scaffold50|size1076052	blastn	match_part	1059719	1059942	224	+	.	ID=scaffold50|size1076052:hsp:60560:3.12.0.9;Parent=scaffold50|size1076052:hit:29234:3.12.0.9;Target=TRINITY_DN14575_c0_g1_i1 1625 1848 +;Gap=M224
scaffold50|size1076052	blastn	expressed_sequence_match	1056271	1057900	452	+	.	ID=scaffold50|size1076052:hit:29235:3.12.0.9;Name=TRINITY_DN11228_c0_g1_i1;score=452
scaffold50|size1076052	blastn	match_part	1056271	1056722	452	+	.	ID=scaffold50|size1076052:hsp:60561:3.12.0.9;Parent=scaffold50|size1076052:hit:29235:3.12.0.9;Target=TRINITY_DN11228_c0_g1_i1 8 459 +;Gap=M452
scaffold50|size1076052	blastn	match_part	1056807	1057056	250	+	.	ID=scaffold50|size1076052:hsp:60562:3.12.0.9;Parent=scaffold50|size1076052:hit:29235:3.12.0.9;Target=TRINITY_DN11228_c0_g1_i1 454 703 +;Gap=M250
scaffold50|size1076052	blastn	match_part	1057169	1057252	84	+	.	ID=scaffold50|size1076052:hsp:60563:3.12.0.9;Parent=scaffold50|size1076052:hit:29235:3.12.0.9;Target=TRINITY_DN11228_c0_g1_i1 703 786 +;Gap=M84
scaffold50|size1076052	blastn	match_part	1057383	1057900	518	+	.	ID=scaffold50|size1076052:hsp:60564:3.12.0.9;Parent=scaffold50|size1076052:hit:29235:3.12.0.9;Target=TRINITY_DN11228_c0_g1_i1 785 1302 +;Gap=M518
scaffold50|size1076052	blastn	expressed_sequence_match	1060047	1060443	397	+	.	ID=scaffold50|size1076052:hit:29236:3.12.0.9;Name=TRINITY_DN12931_c0_g1_i1;score=397
scaffold50|size1076052	blastn	match_part	1060047	1060443	397	+	.	ID=scaffold50|size1076052:hsp:60565:3.12.0.9;Parent=scaffold50|size1076052:hit:29236:3.12.0.9;Target=TRINITY_DN12931_c0_g1_i1 24 420 +;Gap=M397
scaffold50|size1076052	blastn	expressed_sequence_match	1058100	1060443	623	+	.	ID=scaffold50|size1076052:hit:29237:3.12.0.9;Name=TRINITY_DN12931_c0_g2_i1;score=623
scaffold50|size1076052	blastn	match_part	1058100	1058722	623	+	.	ID=scaffold50|size1076052:hsp:60566:3.12.0.9;Parent=scaffold50|size1076052:hit:29237:3.12.0.9;Target=TRINITY_DN12931_c0_g2_i1 1 623 +;Gap=M623
scaffold50|size1076052	blastn	match_part	1058811	1059605	795	+	.	ID=scaffold50|size1076052:hsp:60567:3.12.0.9;Parent=scaffold50|size1076052:hit:29237:3.12.0.9;Target=TRINITY_DN12931_c0_g2_i1 620 1414 +;Gap=M795
scaffold50|size1076052	blastn	match_part	1059719	1060443	725	+	.	ID=scaffold50|size1076052:hsp:60568:3.12.0.9;Parent=scaffold50|size1076052:hit:29237:3.12.0.9;Target=TRINITY_DN12931_c0_g2_i1 1415 2139 +;Gap=M725
scaffold50|size1076052	blastn	expressed_sequence_match	1056271	1057852	684	-	.	ID=scaffold50|size1076052:hit:29238:3.12.0.9;Name=TRINITY_DN11942_c0_g2_i1;score=684
scaffold50|size1076052	blastn	match_part	1057169	1057852	684	-	.	ID=scaffold50|size1076052:hsp:60569:3.12.0.9;Parent=scaffold50|size1076052:hit:29238:3.12.0.9;Target=TRINITY_DN11942_c0_g2_i1 1 684 +;Gap=M684
scaffold50|size1076052	blastn	match_part	1056807	1057056	250	-	.	ID=scaffold50|size1076052:hsp:60570:3.12.0.9;Parent=scaffold50|size1076052:hit:29238:3.12.0.9;Target=TRINITY_DN11942_c0_g2_i1 684 933 +;Gap=M250
scaffold50|size1076052	blastn	match_part	1056271	1056722	452	-	.	ID=scaffold50|size1076052:hsp:60571:3.12.0.9;Parent=scaffold50|size1076052:hit:29238:3.12.0.9;Target=TRINITY_DN11942_c0_g2_i1 928 1379 +;Gap=M452
scaffold50|size1076052	blastn	expressed_sequence_match	1061245	1061342	56	+	.	ID=scaffold50|size1076052:hit:29239:3.12.0.9;Name=TRINITY_DN12621_c0_g3_i1;score=56
scaffold50|size1076052	blastn	match_part	1061245	1061342	56	+	.	ID=scaffold50|size1076052:hsp:60572:3.12.0.9;Parent=scaffold50|size1076052:hit:29239:3.12.0.9;Target=TRINITY_DN12621_c0_g3_i1 62 159 +;Gap=M98
scaffold50|size1076052	blastn	expressed_sequence_match	1068119	1071252	3134	+	.	ID=scaffold50|size1076052:hit:29240:3.12.0.9;Name=TRINITY_DN11223_c0_g1_i1;score=3134
scaffold50|size1076052	blastn	match_part	1068119	1071252	3134	+	.	ID=scaffold50|size1076052:hsp:60573:3.12.0.9;Parent=scaffold50|size1076052:hit:29240:3.12.0.9;Target=TRINITY_DN11223_c0_g1_i1 1 3134 +;Gap=M3134
scaffold50|size1076052	blastn	expressed_sequence_match	1063824	1068108	842	-	.	ID=scaffold50|size1076052:hit:29241:3.12.0.9;Name=TRINITY_DN14221_c0_g1_i2;score=842
scaffold50|size1076052	blastn	match_part	1067267	1068108	842	-	.	ID=scaffold50|size1076052:hsp:60574:3.12.0.9;Parent=scaffold50|size1076052:hit:29241:3.12.0.9;Target=TRINITY_DN14221_c0_g1_i2 1 842 +;Gap=M842
scaffold50|size1076052	blastn	match_part	1066930	1067053	124	-	.	ID=scaffold50|size1076052:hsp:60575:3.12.0.9;Parent=scaffold50|size1076052:hit:29241:3.12.0.9;Target=TRINITY_DN14221_c0_g1_i2 843 966 +;Gap=M124
scaffold50|size1076052	blastn	match_part	1066065	1066814	750	-	.	ID=scaffold50|size1076052:hsp:60576:3.12.0.9;Parent=scaffold50|size1076052:hit:29241:3.12.0.9;Target=TRINITY_DN14221_c0_g1_i2 966 1715 +;Gap=M750
scaffold50|size1076052	blastn	match_part	1065629	1065971	343	-	.	ID=scaffold50|size1076052:hsp:60577:3.12.0.9;Parent=scaffold50|size1076052:hit:29241:3.12.0.9;Target=TRINITY_DN14221_c0_g1_i2 1713 2055 +;Gap=M343
scaffold50|size1076052	blastn	match_part	1065370	1065548	179	-	.	ID=scaffold50|size1076052:hsp:60578:3.12.0.9;Parent=scaffold50|size1076052:hit:29241:3.12.0.9;Target=TRINITY_DN14221_c0_g1_i2 2053 2231 +;Gap=M179
scaffold50|size1076052	blastn	match_part	1065134	1065282	149	-	.	ID=scaffold50|size1076052:hsp:60579:3.12.0.9;Parent=scaffold50|size1076052:hit:29241:3.12.0.9;Target=TRINITY_DN14221_c0_g1_i2 2229 2377 +;Gap=M149
scaffold50|size1076052	blastn	match_part	1064809	1065053	245	-	.	ID=scaffold50|size1076052:hsp:60580:3.12.0.9;Parent=scaffold50|size1076052:hit:29241:3.12.0.9;Target=TRINITY_DN14221_c0_g1_i2 2378 2622 +;Gap=M245
scaffold50|size1076052	blastn	match_part	1064616	1064708	93	-	.	ID=scaffold50|size1076052:hsp:60581:3.12.0.9;Parent=scaffold50|size1076052:hit:29241:3.12.0.9;Target=TRINITY_DN14221_c0_g1_i2 2621 2713 +;Gap=M93
scaffold50|size1076052	blastn	match_part	1064478	1064529	52	-	.	ID=scaffold50|size1076052:hsp:60582:3.12.0.9;Parent=scaffold50|size1076052:hit:29241:3.12.0.9;Target=TRINITY_DN14221_c0_g1_i2 2712 2763 +;Gap=M52
scaffold50|size1076052	blastn	match_part	1063824	1064371	548	-	.	ID=scaffold50|size1076052:hsp:60583:3.12.0.9;Parent=scaffold50|size1076052:hit:29241:3.12.0.9;Target=TRINITY_DN14221_c0_g1_i2 2763 3310 +;Gap=M548
scaffold50|size1076052	blastn	expressed_sequence_match	1063824	1068108	842	-	.	ID=scaffold50|size1076052:hit:29242:3.12.0.9;Name=TRINITY_DN14221_c0_g1_i3;score=842
scaffold50|size1076052	blastn	match_part	1067267	1068108	842	-	.	ID=scaffold50|size1076052:hsp:60584:3.12.0.9;Parent=scaffold50|size1076052:hit:29242:3.12.0.9;Target=TRINITY_DN14221_c0_g1_i3 1 842 +;Gap=M842
scaffold50|size1076052	blastn	match_part	1066930	1067053	124	-	.	ID=scaffold50|size1076052:hsp:60585:3.12.0.9;Parent=scaffold50|size1076052:hit:29242:3.12.0.9;Target=TRINITY_DN14221_c0_g1_i3 843 966 +;Gap=M124
scaffold50|size1076052	blastn	match_part	1066065	1066814	750	-	.	ID=scaffold50|size1076052:hsp:60586:3.12.0.9;Parent=scaffold50|size1076052:hit:29242:3.12.0.9;Target=TRINITY_DN14221_c0_g1_i3 966 1715 +;Gap=M750
scaffold50|size1076052	blastn	match_part	1065629	1065971	343	-	.	ID=scaffold50|size1076052:hsp:60587:3.12.0.9;Parent=scaffold50|size1076052:hit:29242:3.12.0.9;Target=TRINITY_DN14221_c0_g1_i3 1713 2055 +;Gap=M343
scaffold50|size1076052	blastn	match_part	1065370	1065548	179	-	.	ID=scaffold50|size1076052:hsp:60588:3.12.0.9;Parent=scaffold50|size1076052:hit:29242:3.12.0.9;Target=TRINITY_DN14221_c0_g1_i3 2053 2231 +;Gap=M179
scaffold50|size1076052	blastn	match_part	1064616	1065282	667	-	.	ID=scaffold50|size1076052:hsp:60589:3.12.0.9;Parent=scaffold50|size1076052:hit:29242:3.12.0.9;Target=TRINITY_DN14221_c0_g1_i3 2229 2895 +;Gap=M667
scaffold50|size1076052	blastn	match_part	1064478	1064529	52	-	.	ID=scaffold50|size1076052:hsp:60590:3.12.0.9;Parent=scaffold50|size1076052:hit:29242:3.12.0.9;Target=TRINITY_DN14221_c0_g1_i3 2894 2945 +;Gap=M52
scaffold50|size1076052	blastn	match_part	1063824	1064371	548	-	.	ID=scaffold50|size1076052:hsp:60591:3.12.0.9;Parent=scaffold50|size1076052:hit:29242:3.12.0.9;Target=TRINITY_DN14221_c0_g1_i3 2945 3492 +;Gap=M548
scaffold50|size1076052	blastn	expressed_sequence_match	1063824	1068108	842	-	.	ID=scaffold50|size1076052:hit:29243:3.12.0.9;Name=TRINITY_DN14221_c0_g1_i4;score=842
scaffold50|size1076052	blastn	match_part	1067267	1068108	842	-	.	ID=scaffold50|size1076052:hsp:60592:3.12.0.9;Parent=scaffold50|size1076052:hit:29243:3.12.0.9;Target=TRINITY_DN14221_c0_g1_i4 1 842 +;Gap=M842
scaffold50|size1076052	blastn	match_part	1066065	1067053	989	-	.	ID=scaffold50|size1076052:hsp:60593:3.12.0.9;Parent=scaffold50|size1076052:hit:29243:3.12.0.9;Target=TRINITY_DN14221_c0_g1_i4 843 1831 +;Gap=M989
scaffold50|size1076052	blastn	match_part	1065629	1065971	343	-	.	ID=scaffold50|size1076052:hsp:60594:3.12.0.9;Parent=scaffold50|size1076052:hit:29243:3.12.0.9;Target=TRINITY_DN14221_c0_g1_i4 1829 2171 +;Gap=M343
scaffold50|size1076052	blastn	match_part	1065370	1065548	179	-	.	ID=scaffold50|size1076052:hsp:60595:3.12.0.9;Parent=scaffold50|size1076052:hit:29243:3.12.0.9;Target=TRINITY_DN14221_c0_g1_i4 2169 2347 +;Gap=M179
scaffold50|size1076052	blastn	match_part	1065134	1065282	149	-	.	ID=scaffold50|size1076052:hsp:60596:3.12.0.9;Parent=scaffold50|size1076052:hit:29243:3.12.0.9;Target=TRINITY_DN14221_c0_g1_i4 2345 2493 +;Gap=M149
scaffold50|size1076052	blastn	match_part	1064809	1065053	245	-	.	ID=scaffold50|size1076052:hsp:60597:3.12.0.9;Parent=scaffold50|size1076052:hit:29243:3.12.0.9;Target=TRINITY_DN14221_c0_g1_i4 2494 2738 +;Gap=M245
scaffold50|size1076052	blastn	match_part	1064616	1064708	93	-	.	ID=scaffold50|size1076052:hsp:60598:3.12.0.9;Parent=scaffold50|size1076052:hit:29243:3.12.0.9;Target=TRINITY_DN14221_c0_g1_i4 2737 2829 +;Gap=M93
scaffold50|size1076052	blastn	match_part	1064478	1064529	52	-	.	ID=scaffold50|size1076052:hsp:60599:3.12.0.9;Parent=scaffold50|size1076052:hit:29243:3.12.0.9;Target=TRINITY_DN14221_c0_g1_i4 2828 2879 +;Gap=M52
scaffold50|size1076052	blastn	match_part	1063824	1064371	548	-	.	ID=scaffold50|size1076052:hsp:60600:3.12.0.9;Parent=scaffold50|size1076052:hit:29243:3.12.0.9;Target=TRINITY_DN14221_c0_g1_i4 2879 3426 +;Gap=M548
scaffold50|size1076052	blastn	expressed_sequence_match	1063824	1068108	842	-	.	ID=scaffold50|size1076052:hit:29244:3.12.0.9;Name=TRINITY_DN14221_c0_g1_i5;score=842
scaffold50|size1076052	blastn	match_part	1067267	1068108	842	-	.	ID=scaffold50|size1076052:hsp:60601:3.12.0.9;Parent=scaffold50|size1076052:hit:29244:3.12.0.9;Target=TRINITY_DN14221_c0_g1_i5 1 842 +;Gap=M842
scaffold50|size1076052	blastn	match_part	1066930	1067053	124	-	.	ID=scaffold50|size1076052:hsp:60602:3.12.0.9;Parent=scaffold50|size1076052:hit:29244:3.12.0.9;Target=TRINITY_DN14221_c0_g1_i5 843 966 +;Gap=M124
scaffold50|size1076052	blastn	match_part	1066065	1066814	750	-	.	ID=scaffold50|size1076052:hsp:60603:3.12.0.9;Parent=scaffold50|size1076052:hit:29244:3.12.0.9;Target=TRINITY_DN14221_c0_g1_i5 966 1715 +;Gap=M750
scaffold50|size1076052	blastn	match_part	1065629	1065971	343	-	.	ID=scaffold50|size1076052:hsp:60604:3.12.0.9;Parent=scaffold50|size1076052:hit:29244:3.12.0.9;Target=TRINITY_DN14221_c0_g1_i5 1713 2055 +;Gap=M343
scaffold50|size1076052	blastn	match_part	1065370	1065548	179	-	.	ID=scaffold50|size1076052:hsp:60605:3.12.0.9;Parent=scaffold50|size1076052:hit:29244:3.12.0.9;Target=TRINITY_DN14221_c0_g1_i5 2053 2231 +;Gap=M179
scaffold50|size1076052	blastn	match_part	1063824	1065282	1459	-	.	ID=scaffold50|size1076052:hsp:60606:3.12.0.9;Parent=scaffold50|size1076052:hit:29244:3.12.0.9;Target=TRINITY_DN14221_c0_g1_i5 2229 3687 +;Gap=M1459
scaffold50|size1076052	blastn	expressed_sequence_match	1063824	1068108	842	-	.	ID=scaffold50|size1076052:hit:29245:3.12.0.9;Name=TRINITY_DN14221_c0_g1_i6;score=842
scaffold50|size1076052	blastn	match_part	1067267	1068108	842	-	.	ID=scaffold50|size1076052:hsp:60607:3.12.0.9;Parent=scaffold50|size1076052:hit:29245:3.12.0.9;Target=TRINITY_DN14221_c0_g1_i6 1 842 +;Gap=M842
scaffold50|size1076052	blastn	match_part	1066930	1067053	124	-	.	ID=scaffold50|size1076052:hsp:60608:3.12.0.9;Parent=scaffold50|size1076052:hit:29245:3.12.0.9;Target=TRINITY_DN14221_c0_g1_i6 843 966 +;Gap=M124
scaffold50|size1076052	blastn	match_part	1066065	1066814	750	-	.	ID=scaffold50|size1076052:hsp:60609:3.12.0.9;Parent=scaffold50|size1076052:hit:29245:3.12.0.9;Target=TRINITY_DN14221_c0_g1_i6 966 1715 +;Gap=M750
scaffold50|size1076052	blastn	match_part	1065370	1065971	602	-	.	ID=scaffold50|size1076052:hsp:60610:3.12.0.9;Parent=scaffold50|size1076052:hit:29245:3.12.0.9;Target=TRINITY_DN14221_c0_g1_i6 1713 2314 +;Gap=M602
scaffold50|size1076052	blastn	match_part	1063824	1065282	1459	-	.	ID=scaffold50|size1076052:hsp:60611:3.12.0.9;Parent=scaffold50|size1076052:hit:29245:3.12.0.9;Target=TRINITY_DN14221_c0_g1_i6 2312 3770 +;Gap=M1459
scaffold50|size1076052	blastn	expressed_sequence_match	1063824	1068108	842	-	.	ID=scaffold50|size1076052:hit:29246:3.12.0.9;Name=TRINITY_DN14221_c0_g1_i7;score=842
scaffold50|size1076052	blastn	match_part	1067267	1068108	842	-	.	ID=scaffold50|size1076052:hsp:60612:3.12.0.9;Parent=scaffold50|size1076052:hit:29246:3.12.0.9;Target=TRINITY_DN14221_c0_g1_i7 1 842 +;Gap=M842
scaffold50|size1076052	blastn	match_part	1066930	1067053	124	-	.	ID=scaffold50|size1076052:hsp:60613:3.12.0.9;Parent=scaffold50|size1076052:hit:29246:3.12.0.9;Target=TRINITY_DN14221_c0_g1_i7 843 966 +;Gap=M124
scaffold50|size1076052	blastn	match_part	1066065	1066814	750	-	.	ID=scaffold50|size1076052:hsp:60614:3.12.0.9;Parent=scaffold50|size1076052:hit:29246:3.12.0.9;Target=TRINITY_DN14221_c0_g1_i7 966 1715 +;Gap=M750
scaffold50|size1076052	blastn	match_part	1065370	1065971	602	-	.	ID=scaffold50|size1076052:hsp:60615:3.12.0.9;Parent=scaffold50|size1076052:hit:29246:3.12.0.9;Target=TRINITY_DN14221_c0_g1_i7 1713 2314 +;Gap=M602
scaffold50|size1076052	blastn	match_part	1065134	1065282	149	-	.	ID=scaffold50|size1076052:hsp:60616:3.12.0.9;Parent=scaffold50|size1076052:hit:29246:3.12.0.9;Target=TRINITY_DN14221_c0_g1_i7 2312 2460 +;Gap=M149
scaffold50|size1076052	blastn	match_part	1064809	1065053	245	-	.	ID=scaffold50|size1076052:hsp:60617:3.12.0.9;Parent=scaffold50|size1076052:hit:29246:3.12.0.9;Target=TRINITY_DN14221_c0_g1_i7 2461 2705 +;Gap=M245
scaffold50|size1076052	blastn	match_part	1064616	1064708	93	-	.	ID=scaffold50|size1076052:hsp:60618:3.12.0.9;Parent=scaffold50|size1076052:hit:29246:3.12.0.9;Target=TRINITY_DN14221_c0_g1_i7 2704 2796 +;Gap=M93
scaffold50|size1076052	blastn	match_part	1064478	1064529	52	-	.	ID=scaffold50|size1076052:hsp:60619:3.12.0.9;Parent=scaffold50|size1076052:hit:29246:3.12.0.9;Target=TRINITY_DN14221_c0_g1_i7 2795 2846 +;Gap=M52
scaffold50|size1076052	blastn	match_part	1063824	1064371	548	-	.	ID=scaffold50|size1076052:hsp:60620:3.12.0.9;Parent=scaffold50|size1076052:hit:29246:3.12.0.9;Target=TRINITY_DN14221_c0_g1_i7 2846 3393 +;Gap=M548
scaffold50|size1076052	blastn	expressed_sequence_match	1068098	1068527	430	-	.	ID=scaffold50|size1076052:hit:29247:3.12.0.9;Name=TRINITY_DN20192_c0_g1_i1;score=430
scaffold50|size1076052	blastn	match_part	1068098	1068527	430	-	.	ID=scaffold50|size1076052:hsp:60621:3.12.0.9;Parent=scaffold50|size1076052:hit:29247:3.12.0.9;Target=TRINITY_DN20192_c0_g1_i1 1 430 +;Gap=M430
scaffold50|size1076052	blastn	expressed_sequence_match	1067040	1067261	222	-	.	ID=scaffold50|size1076052:hit:29248:3.12.0.9;Name=TRINITY_DN14434_c0_g1_i1;score=222
scaffold50|size1076052	blastn	match_part	1067040	1067261	222	-	.	ID=scaffold50|size1076052:hsp:60622:3.12.0.9;Parent=scaffold50|size1076052:hit:29248:3.12.0.9;Target=TRINITY_DN14434_c0_g1_i1 1 222 +;Gap=M222
scaffold50|size1076052	blastn	expressed_sequence_match	1063824	1064542	65	-	.	ID=scaffold50|size1076052:hit:29249:3.12.0.9;Name=TRINITY_DN14221_c0_g2_i1;score=65
scaffold50|size1076052	blastn	match_part	1064478	1064542	65	-	.	ID=scaffold50|size1076052:hsp:60623:3.12.0.9;Parent=scaffold50|size1076052:hit:29249:3.12.0.9;Target=TRINITY_DN14221_c0_g2_i1 1 65 +;Gap=M65
scaffold50|size1076052	blastn	match_part	1063824	1064371	548	-	.	ID=scaffold50|size1076052:hsp:60624:3.12.0.9;Parent=scaffold50|size1076052:hit:29249:3.12.0.9;Target=TRINITY_DN14221_c0_g2_i1 65 612 +;Gap=M548
scaffold50|size1076052	blastn	expressed_sequence_match	1065629	1066087	459	-	.	ID=scaffold50|size1076052:hit:29250:3.12.0.9;Name=TRINITY_DN14221_c0_g1_i1;score=459
scaffold50|size1076052	blastn	match_part	1065629	1066087	459	-	.	ID=scaffold50|size1076052:hsp:60625:3.12.0.9;Parent=scaffold50|size1076052:hit:29250:3.12.0.9;Target=TRINITY_DN14221_c0_g1_i1 1 459 +;Gap=M459
scaffold50|size1076052	est2genome	expressed_sequence_match	928217	928736	2249	-	.	ID=scaffold50|size1076052:hit:29251:3.12.0.9;Name=TRINITY_DN12907_c0_g1_i1;score=2249
scaffold50|size1076052	est2genome	match_part	928217	928736	2249	-	.	ID=scaffold50|size1076052:hsp:60626:3.12.0.9;Parent=scaffold50|size1076052:hit:29251:3.12.0.9;Target=TRINITY_DN12907_c0_g1_i1 1 520 -;Gap=M520
scaffold50|size1076052	est2genome	expressed_sequence_match	928864	929444	2140	-	.	ID=scaffold50|size1076052:hit:29252:3.12.0.9;Name=TRINITY_DN8742_c0_g3_i1;score=2140
scaffold50|size1076052	est2genome	match_part	928864	929444	2140	-	.	ID=scaffold50|size1076052:hsp:60627:3.12.0.9;Parent=scaffold50|size1076052:hit:29252:3.12.0.9;Target=TRINITY_DN8742_c0_g3_i1 1 581 +;Gap=M581
scaffold50|size1076052	est2genome	expressed_sequence_match	928975	929199	885	-	.	ID=scaffold50|size1076052:hit:29253:3.12.0.9;Name=TRINITY_DN9744_c0_g1_i1;score=885
scaffold50|size1076052	est2genome	match_part	928975	929199	885	-	.	ID=scaffold50|size1076052:hsp:60628:3.12.0.9;Parent=scaffold50|size1076052:hit:29253:3.12.0.9;Target=TRINITY_DN9744_c0_g1_i1 4 220 -;Gap=M225
scaffold50|size1076052	est2genome	expressed_sequence_match	928975	929250	1164	-	.	ID=scaffold50|size1076052:hit:29254:3.12.0.9;Name=TRINITY_DN9744_c0_g1_i2;score=1164
scaffold50|size1076052	est2genome	match_part	928975	929250	1164	-	.	ID=scaffold50|size1076052:hsp:60629:3.12.0.9;Parent=scaffold50|size1076052:hit:29254:3.12.0.9;Target=TRINITY_DN9744_c0_g1_i2 4 279 -;Gap=M276
scaffold50|size1076052	est2genome	expressed_sequence_match	930433	930676	926	-	.	ID=scaffold50|size1076052:hit:29255:3.12.0.9;Name=TRINITY_DN13298_c0_g1_i1;score=926
scaffold50|size1076052	est2genome	match_part	930433	930676	926	-	.	ID=scaffold50|size1076052:hsp:60630:3.12.0.9;Parent=scaffold50|size1076052:hit:29255:3.12.0.9;Target=TRINITY_DN13298_c0_g1_i1 26 280 +;Gap=M244
scaffold50|size1076052	est2genome	expressed_sequence_match	934171	935486	6137	-	.	ID=scaffold50|size1076052:hit:29256:3.12.0.9;Name=TRINITY_DN12281_c0_g1_i1;score=6137
scaffold50|size1076052	est2genome	match_part	934764	935486	6137	-	.	ID=scaffold50|size1076052:hsp:60631:3.12.0.9;Parent=scaffold50|size1076052:hit:29256:3.12.0.9;Target=TRINITY_DN12281_c0_g1_i1 1 723 +;Gap=M723
scaffold50|size1076052	est2genome	match_part	934171	934678	6137	-	.	ID=scaffold50|size1076052:hsp:60632:3.12.0.9;Parent=scaffold50|size1076052:hit:29256:3.12.0.9;Target=TRINITY_DN12281_c0_g1_i1 724 1231 +;Gap=M508
scaffold50|size1076052	est2genome	expressed_sequence_match	934171	935466	6480	-	.	ID=scaffold50|size1076052:hit:29257:3.12.0.9;Name=TRINITY_DN573_c0_g2_i1;score=6480
scaffold50|size1076052	est2genome	match_part	934171	935466	6480	-	.	ID=scaffold50|size1076052:hsp:60633:3.12.0.9;Parent=scaffold50|size1076052:hit:29257:3.12.0.9;Target=TRINITY_DN573_c0_g2_i1 1 1296 +;Gap=M1296
scaffold50|size1076052	est2genome	expressed_sequence_match	943251	943516	1105	+	.	ID=scaffold50|size1076052:hit:29258:3.12.0.9;Name=TRINITY_DN2711_c0_g1_i1;score=1105
scaffold50|size1076052	est2genome	match_part	943251	943516	1105	+	.	ID=scaffold50|size1076052:hsp:60634:3.12.0.9;Parent=scaffold50|size1076052:hit:29258:3.12.0.9;Target=TRINITY_DN2711_c0_g1_i1 1 266 +;Gap=M266
scaffold50|size1076052	est2genome	expressed_sequence_match	943251	943529	1161	+	.	ID=scaffold50|size1076052:hit:29259:3.12.0.9;Name=TRINITY_DN2711_c0_g2_i1;score=1161
scaffold50|size1076052	est2genome	match_part	943251	943529	1161	+	.	ID=scaffold50|size1076052:hsp:60635:3.12.0.9;Parent=scaffold50|size1076052:hit:29259:3.12.0.9;Target=TRINITY_DN2711_c0_g2_i1 1 279 +;Gap=M279
scaffold50|size1076052	est2genome	expressed_sequence_match	942725	943306	2092	+	.	ID=scaffold50|size1076052:hit:29260:3.12.0.9;Name=TRINITY_DN8742_c0_g3_i1;score=2092
scaffold50|size1076052	est2genome	match_part	942725	943306	2092	+	.	ID=scaffold50|size1076052:hsp:60636:3.12.0.9;Parent=scaffold50|size1076052:hit:29260:3.12.0.9;Target=TRINITY_DN8742_c0_g3_i1 1 581 +;Gap=M582
scaffold50|size1076052	est2genome	expressed_sequence_match	942970	943198	852	+	.	ID=scaffold50|size1076052:hit:29261:3.12.0.9;Name=TRINITY_DN9744_c0_g1_i1;score=852
scaffold50|size1076052	est2genome	match_part	942970	943198	852	+	.	ID=scaffold50|size1076052:hsp:60637:3.12.0.9;Parent=scaffold50|size1076052:hit:29261:3.12.0.9;Target=TRINITY_DN9744_c0_g1_i1 1 220 -;Gap=M229
scaffold50|size1076052	est2genome	expressed_sequence_match	942919	943198	1113	+	.	ID=scaffold50|size1076052:hit:29262:3.12.0.9;Name=TRINITY_DN9744_c0_g1_i2;score=1113
scaffold50|size1076052	est2genome	match_part	942919	943198	1113	+	.	ID=scaffold50|size1076052:hsp:60638:3.12.0.9;Parent=scaffold50|size1076052:hit:29262:3.12.0.9;Target=TRINITY_DN9744_c0_g1_i2 1 279 -;Gap=M280
scaffold50|size1076052	est2genome	expressed_sequence_match	944067	944322	983	+	.	ID=scaffold50|size1076052:hit:29263:3.12.0.9;Name=TRINITY_DN4068_c0_g1_i1;score=983
scaffold50|size1076052	est2genome	match_part	944067	944322	983	+	.	ID=scaffold50|size1076052:hsp:60639:3.12.0.9;Parent=scaffold50|size1076052:hit:29263:3.12.0.9;Target=TRINITY_DN4068_c0_g1_i1 1 256 -;Gap=M256
scaffold50|size1076052	est2genome	expressed_sequence_match	956538	958675	10690	-	.	ID=scaffold50|size1076052:hit:29264:3.12.0.9;Name=TRINITY_DN10198_c0_g1_i2;score=10690
scaffold50|size1076052	est2genome	match_part	956538	958675	10690	-	.	ID=scaffold50|size1076052:hsp:60640:3.12.0.9;Parent=scaffold50|size1076052:hit:29264:3.12.0.9;Target=TRINITY_DN10198_c0_g1_i2 1 2138 +;Gap=M2138
scaffold50|size1076052	est2genome	expressed_sequence_match	958554	959836	6415	+	.	ID=scaffold50|size1076052:hit:29265:3.12.0.9;Name=TRINITY_DN8639_c0_g1_i1;score=6415
scaffold50|size1076052	est2genome	match_part	958554	959836	6415	+	.	ID=scaffold50|size1076052:hsp:60641:3.12.0.9;Parent=scaffold50|size1076052:hit:29265:3.12.0.9;Target=TRINITY_DN8639_c0_g1_i1 1 1283 +;Gap=M1283
scaffold50|size1076052	est2genome	expressed_sequence_match	960702	961579	2997	+	.	ID=scaffold50|size1076052:hit:29266:3.12.0.9;Name=TRINITY_DN4025_c0_g2_i1;score=2997
scaffold50|size1076052	est2genome	match_part	960702	960756	2997	+	.	ID=scaffold50|size1076052:hsp:60642:3.12.0.9;Parent=scaffold50|size1076052:hit:29266:3.12.0.9;Target=TRINITY_DN4025_c0_g2_i1 1 55 +;Gap=M55
scaffold50|size1076052	est2genome	match_part	961027	961579	2997	+	.	ID=scaffold50|size1076052:hsp:60643:3.12.0.9;Parent=scaffold50|size1076052:hit:29266:3.12.0.9;Target=TRINITY_DN4025_c0_g2_i1 56 608 +;Gap=M553
scaffold50|size1076052	est2genome	expressed_sequence_match	958590	961554	14825	-	.	ID=scaffold50|size1076052:hit:29267:3.12.0.9;Name=TRINITY_DN10329_c0_g1_i1;score=14825
scaffold50|size1076052	est2genome	match_part	958590	961554	14825	-	.	ID=scaffold50|size1076052:hsp:60644:3.12.0.9;Parent=scaffold50|size1076052:hit:29267:3.12.0.9;Target=TRINITY_DN10329_c0_g1_i1 1 2965 +;Gap=M2965
scaffold50|size1076052	est2genome	expressed_sequence_match	956499	958329	8591	-	.	ID=scaffold50|size1076052:hit:29268:3.12.0.9;Name=TRINITY_DN14540_c0_g1_i1;score=8591
scaffold50|size1076052	est2genome	match_part	958215	958329	8591	-	.	ID=scaffold50|size1076052:hsp:60645:3.12.0.9;Parent=scaffold50|size1076052:hit:29268:3.12.0.9;Target=TRINITY_DN14540_c0_g1_i1 1 115 +;Gap=M115
scaffold50|size1076052	est2genome	match_part	956499	958105	8591	-	.	ID=scaffold50|size1076052:hsp:60646:3.12.0.9;Parent=scaffold50|size1076052:hit:29268:3.12.0.9;Target=TRINITY_DN14540_c0_g1_i1 116 1722 +;Gap=M1607
scaffold50|size1076052	est2genome	expressed_sequence_match	956538	958675	10126	-	.	ID=scaffold50|size1076052:hit:29269:3.12.0.9;Name=TRINITY_DN10198_c0_g1_i1;score=10126
scaffold50|size1076052	est2genome	match_part	958215	958675	10126	-	.	ID=scaffold50|size1076052:hsp:60647:3.12.0.9;Parent=scaffold50|size1076052:hit:29269:3.12.0.9;Target=TRINITY_DN10198_c0_g1_i1 1 461 +;Gap=M461
scaffold50|size1076052	est2genome	match_part	956538	958105	10126	-	.	ID=scaffold50|size1076052:hsp:60648:3.12.0.9;Parent=scaffold50|size1076052:hit:29269:3.12.0.9;Target=TRINITY_DN10198_c0_g1_i1 462 2029 +;Gap=M1568
scaffold50|size1076052	est2genome	expressed_sequence_match	961195	961703	2012	-	.	ID=scaffold50|size1076052:hit:29270:3.12.0.9;Name=TRINITY_DN23066_c0_g1_i1;score=2012
scaffold50|size1076052	est2genome	match_part	961625	961703	2012	-	.	ID=scaffold50|size1076052:hsp:60649:3.12.0.9;Parent=scaffold50|size1076052:hit:29270:3.12.0.9;Target=TRINITY_DN23066_c0_g1_i1 1 79 +;Gap=M79
scaffold50|size1076052	est2genome	match_part	961195	961520	2012	-	.	ID=scaffold50|size1076052:hsp:60650:3.12.0.9;Parent=scaffold50|size1076052:hit:29270:3.12.0.9;Target=TRINITY_DN23066_c0_g1_i1 80 405 +;Gap=M326
scaffold50|size1076052	est2genome	expressed_sequence_match	963912	964212	1505	+	.	ID=scaffold50|size1076052:hit:29271:3.12.0.9;Name=TRINITY_DN23420_c0_g1_i1;score=1505
scaffold50|size1076052	est2genome	match_part	963912	964212	1505	+	.	ID=scaffold50|size1076052:hsp:60651:3.12.0.9;Parent=scaffold50|size1076052:hit:29271:3.12.0.9;Target=TRINITY_DN23420_c0_g1_i1 1 301 +;Gap=M301
scaffold50|size1076052	est2genome	expressed_sequence_match	973413	973669	889	-	.	ID=scaffold50|size1076052:hit:29272:3.12.0.9;Name=TRINITY_DN13298_c0_g1_i1;score=889
scaffold50|size1076052	est2genome	match_part	973413	973669	889	-	.	ID=scaffold50|size1076052:hsp:60652:3.12.0.9;Parent=scaffold50|size1076052:hit:29272:3.12.0.9;Target=TRINITY_DN13298_c0_g1_i1 26 282 +;Gap=M257
scaffold50|size1076052	est2genome	expressed_sequence_match	980975	982128	5205	-	.	ID=scaffold50|size1076052:hit:29273:3.12.0.9;Name=TRINITY_DN940_c0_g1_i1;score=5205
scaffold50|size1076052	est2genome	match_part	981617	982128	5205	-	.	ID=scaffold50|size1076052:hsp:60653:3.12.0.9;Parent=scaffold50|size1076052:hit:29273:3.12.0.9;Target=TRINITY_DN940_c0_g1_i1 533 1044 -;Gap=M512
scaffold50|size1076052	est2genome	match_part	980975	981506	5205	-	.	ID=scaffold50|size1076052:hsp:60654:3.12.0.9;Parent=scaffold50|size1076052:hit:29273:3.12.0.9;Target=TRINITY_DN940_c0_g1_i1 1 532 -;Gap=M532
scaffold50|size1076052	est2genome	expressed_sequence_match	980986	982122	5685	-	.	ID=scaffold50|size1076052:hit:29274:3.12.0.9;Name=TRINITY_DN10181_c0_g1_i1;score=5685
scaffold50|size1076052	est2genome	match_part	980986	982122	5685	-	.	ID=scaffold50|size1076052:hsp:60655:3.12.0.9;Parent=scaffold50|size1076052:hit:29274:3.12.0.9;Target=TRINITY_DN10181_c0_g1_i1 1 1137 +;Gap=M1137
scaffold50|size1076052	est2genome	expressed_sequence_match	982223	984930	12800	-	.	ID=scaffold50|size1076052:hit:29275:3.12.0.9;Name=TRINITY_DN17276_c0_g1_i1;score=12800
scaffold50|size1076052	est2genome	match_part	982876	984930	12800	-	.	ID=scaffold50|size1076052:hsp:60656:3.12.0.9;Parent=scaffold50|size1076052:hit:29275:3.12.0.9;Target=TRINITY_DN17276_c0_g1_i1 1 2055 +;Gap=M2055
scaffold50|size1076052	est2genome	match_part	982519	982806	12800	-	.	ID=scaffold50|size1076052:hsp:60657:3.12.0.9;Parent=scaffold50|size1076052:hit:29275:3.12.0.9;Target=TRINITY_DN17276_c0_g1_i1 2056 2343 +;Gap=M288
scaffold50|size1076052	est2genome	match_part	982223	982445	12800	-	.	ID=scaffold50|size1076052:hsp:60658:3.12.0.9;Parent=scaffold50|size1076052:hit:29275:3.12.0.9;Target=TRINITY_DN17276_c0_g1_i1 2344 2566 +;Gap=M223
scaffold50|size1076052	est2genome	expressed_sequence_match	982223	984930	13540	-	.	ID=scaffold50|size1076052:hit:29276:3.12.0.9;Name=TRINITY_DN17276_c0_g1_i2;score=13540
scaffold50|size1076052	est2genome	match_part	982223	984930	13540	-	.	ID=scaffold50|size1076052:hsp:60659:3.12.0.9;Parent=scaffold50|size1076052:hit:29276:3.12.0.9;Target=TRINITY_DN17276_c0_g1_i2 1 2708 +;Gap=M2708
scaffold50|size1076052	est2genome	expressed_sequence_match	983657	983980	1196	-	.	ID=scaffold50|size1076052:hit:29277:3.12.0.9;Name=TRINITY_DN10254_c0_g1_i1;score=1196
scaffold50|size1076052	est2genome	match_part	983657	983980	1196	-	.	ID=scaffold50|size1076052:hsp:60660:3.12.0.9;Parent=scaffold50|size1076052:hit:29277:3.12.0.9;Target=TRINITY_DN10254_c0_g1_i1 19 341 +;Gap=M324
scaffold50|size1076052	est2genome	expressed_sequence_match	983551	983838	1027	-	.	ID=scaffold50|size1076052:hit:29278:3.12.0.9;Name=TRINITY_DN10254_c0_g1_i1;score=1027
scaffold50|size1076052	est2genome	match_part	983551	983838	1027	-	.	ID=scaffold50|size1076052:hsp:60661:3.12.0.9;Parent=scaffold50|size1076052:hit:29278:3.12.0.9;Target=TRINITY_DN10254_c0_g1_i1 1 284 +;Gap=M288
scaffold50|size1076052	est2genome	expressed_sequence_match	982223	984930	12360	-	.	ID=scaffold50|size1076052:hit:29279:3.12.0.9;Name=TRINITY_DN17276_c0_g1_i3;score=12360
scaffold50|size1076052	est2genome	match_part	983110	984930	12360	-	.	ID=scaffold50|size1076052:hsp:60662:3.12.0.9;Parent=scaffold50|size1076052:hit:29279:3.12.0.9;Target=TRINITY_DN17276_c0_g1_i3 1 1821 +;Gap=M1821
scaffold50|size1076052	est2genome	match_part	982876	983025	12360	-	.	ID=scaffold50|size1076052:hsp:60663:3.12.0.9;Parent=scaffold50|size1076052:hit:29279:3.12.0.9;Target=TRINITY_DN17276_c0_g1_i3 1822 1971 +;Gap=M150
scaffold50|size1076052	est2genome	match_part	982519	982806	12360	-	.	ID=scaffold50|size1076052:hsp:60664:3.12.0.9;Parent=scaffold50|size1076052:hit:29279:3.12.0.9;Target=TRINITY_DN17276_c0_g1_i3 1972 2259 +;Gap=M288
scaffold50|size1076052	est2genome	match_part	982223	982445	12360	-	.	ID=scaffold50|size1076052:hsp:60665:3.12.0.9;Parent=scaffold50|size1076052:hit:29279:3.12.0.9;Target=TRINITY_DN17276_c0_g1_i3 2260 2482 +;Gap=M223
scaffold50|size1076052	est2genome	expressed_sequence_match	983657	985028	6860	-	.	ID=scaffold50|size1076052:hit:29280:3.12.0.9;Name=TRINITY_DN10254_c0_g2_i1;score=6860
scaffold50|size1076052	est2genome	match_part	983657	985028	6860	-	.	ID=scaffold50|size1076052:hsp:60666:3.12.0.9;Parent=scaffold50|size1076052:hit:29280:3.12.0.9;Target=TRINITY_DN10254_c0_g2_i1 1 1372 +;Gap=M1372
scaffold50|size1076052	est2genome	expressed_sequence_match	985313	987724	11551	+	.	ID=scaffold50|size1076052:hit:29281:3.12.0.9;Name=TRINITY_DN6096_c0_g1_i2;score=11551
scaffold50|size1076052	est2genome	match_part	985313	985672	11551	+	.	ID=scaffold50|size1076052:hsp:60667:3.12.0.9;Parent=scaffold50|size1076052:hit:29281:3.12.0.9;Target=TRINITY_DN6096_c0_g1_i2 1 360 +;Gap=M360
scaffold50|size1076052	est2genome	match_part	985769	987724	11551	+	.	ID=scaffold50|size1076052:hsp:60668:3.12.0.9;Parent=scaffold50|size1076052:hit:29281:3.12.0.9;Target=TRINITY_DN6096_c0_g1_i2 361 2316 +;Gap=M1956
scaffold50|size1076052	est2genome	expressed_sequence_match	986255	986958	3484	-	.	ID=scaffold50|size1076052:hit:29282:3.12.0.9;Name=TRINITY_DN8650_c0_g2_i1;score=3484
scaffold50|size1076052	est2genome	match_part	986255	986958	3484	-	.	ID=scaffold50|size1076052:hsp:60669:3.12.0.9;Parent=scaffold50|size1076052:hit:29282:3.12.0.9;Target=TRINITY_DN8650_c0_g2_i1 8 711 +;Gap=M704
scaffold50|size1076052	est2genome	expressed_sequence_match	985313	987724	12060	-	.	ID=scaffold50|size1076052:hit:29283:3.12.0.9;Name=TRINITY_DN6096_c0_g1_i1;score=12060
scaffold50|size1076052	est2genome	match_part	985313	987724	12060	-	.	ID=scaffold50|size1076052:hsp:60670:3.12.0.9;Parent=scaffold50|size1076052:hit:29283:3.12.0.9;Target=TRINITY_DN6096_c0_g1_i1 1 2412 -;Gap=M2412
scaffold50|size1076052	est2genome	expressed_sequence_match	987896	989939	7712	+	.	ID=scaffold50|size1076052:hit:29284:3.12.0.9;Name=TRINITY_DN13514_c0_g1_i3;score=7712
scaffold50|size1076052	est2genome	match_part	987896	988147	7712	+	.	ID=scaffold50|size1076052:hsp:60671:3.12.0.9;Parent=scaffold50|size1076052:hit:29284:3.12.0.9;Target=TRINITY_DN13514_c0_g1_i3 1 252 +;Gap=M252
scaffold50|size1076052	est2genome	match_part	988369	988489	7712	+	.	ID=scaffold50|size1076052:hsp:60672:3.12.0.9;Parent=scaffold50|size1076052:hit:29284:3.12.0.9;Target=TRINITY_DN13514_c0_g1_i3 253 373 +;Gap=M121
scaffold50|size1076052	est2genome	match_part	988578	988770	7712	+	.	ID=scaffold50|size1076052:hsp:60673:3.12.0.9;Parent=scaffold50|size1076052:hit:29284:3.12.0.9;Target=TRINITY_DN13514_c0_g1_i3 374 566 +;Gap=M193
scaffold50|size1076052	est2genome	match_part	988864	989085	7712	+	.	ID=scaffold50|size1076052:hsp:60674:3.12.0.9;Parent=scaffold50|size1076052:hit:29284:3.12.0.9;Target=TRINITY_DN13514_c0_g1_i3 567 788 +;Gap=M222
scaffold50|size1076052	est2genome	match_part	989162	989939	7712	+	.	ID=scaffold50|size1076052:hsp:60675:3.12.0.9;Parent=scaffold50|size1076052:hit:29284:3.12.0.9;Target=TRINITY_DN13514_c0_g1_i3 789 1566 +;Gap=M778
scaffold50|size1076052	est2genome	expressed_sequence_match	987896	990014	7729	+	.	ID=scaffold50|size1076052:hit:29285:3.12.0.9;Name=TRINITY_DN13514_c0_g1_i15;score=7729
scaffold50|size1076052	est2genome	match_part	987896	988147	7729	+	.	ID=scaffold50|size1076052:hsp:60676:3.12.0.9;Parent=scaffold50|size1076052:hit:29285:3.12.0.9;Target=TRINITY_DN13514_c0_g1_i15 1 252 +;Gap=M252
scaffold50|size1076052	est2genome	match_part	988242	988489	7729	+	.	ID=scaffold50|size1076052:hsp:60677:3.12.0.9;Parent=scaffold50|size1076052:hit:29285:3.12.0.9;Target=TRINITY_DN13514_c0_g1_i15 253 500 +;Gap=M248
scaffold50|size1076052	est2genome	match_part	988578	988770	7729	+	.	ID=scaffold50|size1076052:hsp:60678:3.12.0.9;Parent=scaffold50|size1076052:hit:29285:3.12.0.9;Target=TRINITY_DN13514_c0_g1_i15 501 693 +;Gap=M193
scaffold50|size1076052	est2genome	match_part	988864	988955	7729	+	.	ID=scaffold50|size1076052:hsp:60679:3.12.0.9;Parent=scaffold50|size1076052:hit:29285:3.12.0.9;Target=TRINITY_DN13514_c0_g1_i15 694 785 +;Gap=M92
scaffold50|size1076052	est2genome	match_part	989071	989085	7729	+	.	ID=scaffold50|size1076052:hsp:60680:3.12.0.9;Parent=scaffold50|size1076052:hit:29285:3.12.0.9;Target=TRINITY_DN13514_c0_g1_i15 786 800 +;Gap=M15
scaffold50|size1076052	est2genome	match_part	989162	989664	7729	+	.	ID=scaffold50|size1076052:hsp:60681:3.12.0.9;Parent=scaffold50|size1076052:hit:29285:3.12.0.9;Target=TRINITY_DN13514_c0_g1_i15 801 1303 +;Gap=M503
scaffold50|size1076052	est2genome	match_part	989749	990014	7729	+	.	ID=scaffold50|size1076052:hsp:60682:3.12.0.9;Parent=scaffold50|size1076052:hit:29285:3.12.0.9;Target=TRINITY_DN13514_c0_g1_i15 1304 1569 +;Gap=M266
scaffold50|size1076052	est2genome	expressed_sequence_match	987896	989939	8879	+	.	ID=scaffold50|size1076052:hit:29286:3.12.0.9;Name=TRINITY_DN13514_c0_g1_i4;score=8879
scaffold50|size1076052	est2genome	match_part	987896	988147	8879	+	.	ID=scaffold50|size1076052:hsp:60683:3.12.0.9;Parent=scaffold50|size1076052:hit:29286:3.12.0.9;Target=TRINITY_DN13514_c0_g1_i4 1 252 +;Gap=M252
scaffold50|size1076052	est2genome	match_part	988242	988489	8879	+	.	ID=scaffold50|size1076052:hsp:60684:3.12.0.9;Parent=scaffold50|size1076052:hit:29286:3.12.0.9;Target=TRINITY_DN13514_c0_g1_i4 253 500 +;Gap=M248
scaffold50|size1076052	est2genome	match_part	988578	989085	8879	+	.	ID=scaffold50|size1076052:hsp:60685:3.12.0.9;Parent=scaffold50|size1076052:hit:29286:3.12.0.9;Target=TRINITY_DN13514_c0_g1_i4 501 1008 +;Gap=M508
scaffold50|size1076052	est2genome	match_part	989162	989939	8879	+	.	ID=scaffold50|size1076052:hsp:60686:3.12.0.9;Parent=scaffold50|size1076052:hit:29286:3.12.0.9;Target=TRINITY_DN13514_c0_g1_i4 1009 1786 +;Gap=M778
scaffold50|size1076052	est2genome	expressed_sequence_match	987896	990014	7522	+	.	ID=scaffold50|size1076052:hit:29287:3.12.0.9;Name=TRINITY_DN13514_c0_g1_i16;score=7522
scaffold50|size1076052	est2genome	match_part	987896	988147	7522	+	.	ID=scaffold50|size1076052:hsp:60687:3.12.0.9;Parent=scaffold50|size1076052:hit:29287:3.12.0.9;Target=TRINITY_DN13514_c0_g1_i16 1 252 +;Gap=M252
scaffold50|size1076052	est2genome	match_part	988369	988489	7522	+	.	ID=scaffold50|size1076052:hsp:60688:3.12.0.9;Parent=scaffold50|size1076052:hit:29287:3.12.0.9;Target=TRINITY_DN13514_c0_g1_i16 253 373 +;Gap=M121
scaffold50|size1076052	est2genome	match_part	988578	988955	7522	+	.	ID=scaffold50|size1076052:hsp:60689:3.12.0.9;Parent=scaffold50|size1076052:hit:29287:3.12.0.9;Target=TRINITY_DN13514_c0_g1_i16 374 751 +;Gap=M378
scaffold50|size1076052	est2genome	match_part	989071	989085	7522	+	.	ID=scaffold50|size1076052:hsp:60690:3.12.0.9;Parent=scaffold50|size1076052:hit:29287:3.12.0.9;Target=TRINITY_DN13514_c0_g1_i16 752 766 +;Gap=M15
scaffold50|size1076052	est2genome	match_part	989162	989664	7522	+	.	ID=scaffold50|size1076052:hsp:60691:3.12.0.9;Parent=scaffold50|size1076052:hit:29287:3.12.0.9;Target=TRINITY_DN13514_c0_g1_i16 767 1269 +;Gap=M503
scaffold50|size1076052	est2genome	match_part	989749	990014	7522	+	.	ID=scaffold50|size1076052:hsp:60692:3.12.0.9;Parent=scaffold50|size1076052:hit:29287:3.12.0.9;Target=TRINITY_DN13514_c0_g1_i16 1270 1535 +;Gap=M266
scaffold50|size1076052	est2genome	expressed_sequence_match	989063	990014	4314	+	.	ID=scaffold50|size1076052:hit:29288:3.12.0.9;Name=TRINITY_DN13514_c0_g1_i6;score=4314
scaffold50|size1076052	est2genome	match_part	989063	989664	4314	+	.	ID=scaffold50|size1076052:hsp:60693:3.12.0.9;Parent=scaffold50|size1076052:hit:29288:3.12.0.9;Target=TRINITY_DN13514_c0_g1_i6 1 602 +;Gap=M602
scaffold50|size1076052	est2genome	match_part	989749	990014	4314	+	.	ID=scaffold50|size1076052:hsp:60694:3.12.0.9;Parent=scaffold50|size1076052:hit:29288:3.12.0.9;Target=TRINITY_DN13514_c0_g1_i6 603 868 +;Gap=M266
scaffold50|size1076052	est2genome	expressed_sequence_match	987896	990014	9263	+	.	ID=scaffold50|size1076052:hit:29289:3.12.0.9;Name=TRINITY_DN13514_c0_g1_i7;score=9263
scaffold50|size1076052	est2genome	match_part	987896	988147	9263	+	.	ID=scaffold50|size1076052:hsp:60695:3.12.0.9;Parent=scaffold50|size1076052:hit:29289:3.12.0.9;Target=TRINITY_DN13514_c0_g1_i7 1 252 +;Gap=M252
scaffold50|size1076052	est2genome	match_part	988242	989085	9263	+	.	ID=scaffold50|size1076052:hsp:60696:3.12.0.9;Parent=scaffold50|size1076052:hit:29289:3.12.0.9;Target=TRINITY_DN13514_c0_g1_i7 253 1096 +;Gap=M844
scaffold50|size1076052	est2genome	match_part	989162	989664	9263	+	.	ID=scaffold50|size1076052:hsp:60697:3.12.0.9;Parent=scaffold50|size1076052:hit:29289:3.12.0.9;Target=TRINITY_DN13514_c0_g1_i7 1097 1599 +;Gap=M503
scaffold50|size1076052	est2genome	match_part	989749	990014	9263	+	.	ID=scaffold50|size1076052:hsp:60698:3.12.0.9;Parent=scaffold50|size1076052:hit:29289:3.12.0.9;Target=TRINITY_DN13514_c0_g1_i7 1600 1865 +;Gap=M266
scaffold50|size1076052	est2genome	expressed_sequence_match	989982	991812	9128	-	.	ID=scaffold50|size1076052:hit:29290:3.12.0.9;Name=TRINITY_DN3126_c0_g1_i1;score=9128
scaffold50|size1076052	est2genome	match_part	989982	991812	9128	-	.	ID=scaffold50|size1076052:hsp:60699:3.12.0.9;Parent=scaffold50|size1076052:hit:29290:3.12.0.9;Target=TRINITY_DN3126_c0_g1_i1 1 1831 +;Gap=M1831
scaffold50|size1076052	est2genome	expressed_sequence_match	987896	990014	7042	+	.	ID=scaffold50|size1076052:hit:29291:3.12.0.9;Name=TRINITY_DN13514_c0_g1_i8;score=7042
scaffold50|size1076052	est2genome	match_part	987896	988147	7042	+	.	ID=scaffold50|size1076052:hsp:60700:3.12.0.9;Parent=scaffold50|size1076052:hit:29291:3.12.0.9;Target=TRINITY_DN13514_c0_g1_i8 1 252 +;Gap=M252
scaffold50|size1076052	est2genome	match_part	988369	988489	7042	+	.	ID=scaffold50|size1076052:hsp:60701:3.12.0.9;Parent=scaffold50|size1076052:hit:29291:3.12.0.9;Target=TRINITY_DN13514_c0_g1_i8 253 373 +;Gap=M121
scaffold50|size1076052	est2genome	match_part	988578	988770	7042	+	.	ID=scaffold50|size1076052:hsp:60702:3.12.0.9;Parent=scaffold50|size1076052:hit:29291:3.12.0.9;Target=TRINITY_DN13514_c0_g1_i8 374 566 +;Gap=M193
scaffold50|size1076052	est2genome	match_part	988864	988955	7042	+	.	ID=scaffold50|size1076052:hsp:60703:3.12.0.9;Parent=scaffold50|size1076052:hit:29291:3.12.0.9;Target=TRINITY_DN13514_c0_g1_i8 567 658 +;Gap=M92
scaffold50|size1076052	est2genome	match_part	989071	989085	7042	+	.	ID=scaffold50|size1076052:hsp:60704:3.12.0.9;Parent=scaffold50|size1076052:hit:29291:3.12.0.9;Target=TRINITY_DN13514_c0_g1_i8 659 673 +;Gap=M15
scaffold50|size1076052	est2genome	match_part	989162	989664	7042	+	.	ID=scaffold50|size1076052:hsp:60705:3.12.0.9;Parent=scaffold50|size1076052:hit:29291:3.12.0.9;Target=TRINITY_DN13514_c0_g1_i8 674 1176 +;Gap=M503
scaffold50|size1076052	est2genome	match_part	989749	990014	7042	+	.	ID=scaffold50|size1076052:hsp:60706:3.12.0.9;Parent=scaffold50|size1076052:hit:29291:3.12.0.9;Target=TRINITY_DN13514_c0_g1_i8 1177 1442 +;Gap=M266
scaffold50|size1076052	est2genome	expressed_sequence_match	987896	990014	8576	+	.	ID=scaffold50|size1076052:hit:29292:3.12.0.9;Name=TRINITY_DN13514_c0_g1_i9;score=8576
scaffold50|size1076052	est2genome	match_part	987896	988147	8576	+	.	ID=scaffold50|size1076052:hsp:60707:3.12.0.9;Parent=scaffold50|size1076052:hit:29292:3.12.0.9;Target=TRINITY_DN13514_c0_g1_i9 1 252 +;Gap=M252
scaffold50|size1076052	est2genome	match_part	988369	989085	8576	+	.	ID=scaffold50|size1076052:hsp:60708:3.12.0.9;Parent=scaffold50|size1076052:hit:29292:3.12.0.9;Target=TRINITY_DN13514_c0_g1_i9 253 969 +;Gap=M717
scaffold50|size1076052	est2genome	match_part	989162	989664	8576	+	.	ID=scaffold50|size1076052:hsp:60709:3.12.0.9;Parent=scaffold50|size1076052:hit:29292:3.12.0.9;Target=TRINITY_DN13514_c0_g1_i9 970 1472 +;Gap=M503
scaffold50|size1076052	est2genome	match_part	989749	990014	8576	+	.	ID=scaffold50|size1076052:hsp:60710:3.12.0.9;Parent=scaffold50|size1076052:hit:29292:3.12.0.9;Target=TRINITY_DN13514_c0_g1_i9 1473 1738 +;Gap=M266
scaffold50|size1076052	est2genome	expressed_sequence_match	987874	991823	17963	+	.	ID=scaffold50|size1076052:hit:29293:3.12.0.9;Name=TRINITY_DN4965_c0_g1_i1;score=17963
scaffold50|size1076052	est2genome	match_part	987874	988147	17963	+	.	ID=scaffold50|size1076052:hsp:60711:3.12.0.9;Parent=scaffold50|size1076052:hit:29293:3.12.0.9;Target=TRINITY_DN4965_c0_g1_i1 3335 3608 -;Gap=M274
scaffold50|size1076052	est2genome	match_part	988242	988489	17963	+	.	ID=scaffold50|size1076052:hsp:60712:3.12.0.9;Parent=scaffold50|size1076052:hit:29293:3.12.0.9;Target=TRINITY_DN4965_c0_g1_i1 3087 3334 -;Gap=M248
scaffold50|size1076052	est2genome	match_part	988578	989085	17963	+	.	ID=scaffold50|size1076052:hsp:60713:3.12.0.9;Parent=scaffold50|size1076052:hit:29293:3.12.0.9;Target=TRINITY_DN4965_c0_g1_i1 2579 3086 -;Gap=M508
scaffold50|size1076052	est2genome	match_part	989162	989664	17963	+	.	ID=scaffold50|size1076052:hsp:60714:3.12.0.9;Parent=scaffold50|size1076052:hit:29293:3.12.0.9;Target=TRINITY_DN4965_c0_g1_i1 2076 2578 -;Gap=M503
scaffold50|size1076052	est2genome	match_part	989749	991823	17963	+	.	ID=scaffold50|size1076052:hsp:60715:3.12.0.9;Parent=scaffold50|size1076052:hit:29293:3.12.0.9;Target=TRINITY_DN4965_c0_g1_i1 1 2075 -;Gap=M2075
scaffold50|size1076052	est2genome	expressed_sequence_match	987896	989939	8192	+	.	ID=scaffold50|size1076052:hit:29294:3.12.0.9;Name=TRINITY_DN13514_c0_g1_i10;score=8192
scaffold50|size1076052	est2genome	match_part	987896	988147	8192	+	.	ID=scaffold50|size1076052:hsp:60716:3.12.0.9;Parent=scaffold50|size1076052:hit:29294:3.12.0.9;Target=TRINITY_DN13514_c0_g1_i10 1 252 +;Gap=M252
scaffold50|size1076052	est2genome	match_part	988369	988489	8192	+	.	ID=scaffold50|size1076052:hsp:60717:3.12.0.9;Parent=scaffold50|size1076052:hit:29294:3.12.0.9;Target=TRINITY_DN13514_c0_g1_i10 253 373 +;Gap=M121
scaffold50|size1076052	est2genome	match_part	988578	989085	8192	+	.	ID=scaffold50|size1076052:hsp:60718:3.12.0.9;Parent=scaffold50|size1076052:hit:29294:3.12.0.9;Target=TRINITY_DN13514_c0_g1_i10 374 881 +;Gap=M508
scaffold50|size1076052	est2genome	match_part	989162	989939	8192	+	.	ID=scaffold50|size1076052:hsp:60719:3.12.0.9;Parent=scaffold50|size1076052:hit:29294:3.12.0.9;Target=TRINITY_DN13514_c0_g1_i10 882 1659 +;Gap=M778
scaffold50|size1076052	est2genome	expressed_sequence_match	987874	991823	17483	+	.	ID=scaffold50|size1076052:hit:29295:3.12.0.9;Name=TRINITY_DN4965_c0_g1_i2;score=17483
scaffold50|size1076052	est2genome	match_part	987874	988147	17483	+	.	ID=scaffold50|size1076052:hsp:60720:3.12.0.9;Parent=scaffold50|size1076052:hit:29295:3.12.0.9;Target=TRINITY_DN4965_c0_g1_i2 3242 3515 -;Gap=M274
scaffold50|size1076052	est2genome	match_part	988242	988489	17483	+	.	ID=scaffold50|size1076052:hsp:60721:3.12.0.9;Parent=scaffold50|size1076052:hit:29295:3.12.0.9;Target=TRINITY_DN4965_c0_g1_i2 2994 3241 -;Gap=M248
scaffold50|size1076052	est2genome	match_part	988578	988770	17483	+	.	ID=scaffold50|size1076052:hsp:60722:3.12.0.9;Parent=scaffold50|size1076052:hit:29295:3.12.0.9;Target=TRINITY_DN4965_c0_g1_i2 2801 2993 -;Gap=M193
scaffold50|size1076052	est2genome	match_part	988864	989085	17483	+	.	ID=scaffold50|size1076052:hsp:60723:3.12.0.9;Parent=scaffold50|size1076052:hit:29295:3.12.0.9;Target=TRINITY_DN4965_c0_g1_i2 2579 2800 -;Gap=M222
scaffold50|size1076052	est2genome	match_part	989162	989664	17483	+	.	ID=scaffold50|size1076052:hsp:60724:3.12.0.9;Parent=scaffold50|size1076052:hit:29295:3.12.0.9;Target=TRINITY_DN4965_c0_g1_i2 2076 2578 -;Gap=M503
scaffold50|size1076052	est2genome	match_part	989749	991823	17483	+	.	ID=scaffold50|size1076052:hsp:60725:3.12.0.9;Parent=scaffold50|size1076052:hit:29295:3.12.0.9;Target=TRINITY_DN4965_c0_g1_i2 1 2075 -;Gap=M2075
scaffold50|size1076052	est2genome	expressed_sequence_match	987896	989939	9334	+	.	ID=scaffold50|size1076052:hit:29296:3.12.0.9;Name=TRINITY_DN13514_c0_g1_i11;score=9334
scaffold50|size1076052	est2genome	match_part	987896	988147	9334	+	.	ID=scaffold50|size1076052:hsp:60726:3.12.0.9;Parent=scaffold50|size1076052:hit:29296:3.12.0.9;Target=TRINITY_DN13514_c0_g1_i11 1 252 +;Gap=M252
scaffold50|size1076052	est2genome	match_part	988242	989085	9334	+	.	ID=scaffold50|size1076052:hsp:60727:3.12.0.9;Parent=scaffold50|size1076052:hit:29296:3.12.0.9;Target=TRINITY_DN13514_c0_g1_i11 253 1096 +;Gap=M844
scaffold50|size1076052	est2genome	match_part	989162	989939	9334	+	.	ID=scaffold50|size1076052:hsp:60728:3.12.0.9;Parent=scaffold50|size1076052:hit:29296:3.12.0.9;Target=TRINITY_DN13514_c0_g1_i11 1097 1874 +;Gap=M778
scaffold50|size1076052	est2genome	expressed_sequence_match	987874	991823	17276	+	.	ID=scaffold50|size1076052:hit:29297:3.12.0.9;Name=TRINITY_DN4965_c0_g1_i3;score=17276
scaffold50|size1076052	est2genome	match_part	987874	988147	17276	+	.	ID=scaffold50|size1076052:hsp:60729:3.12.0.9;Parent=scaffold50|size1076052:hit:29297:3.12.0.9;Target=TRINITY_DN4965_c0_g1_i3 3208 3481 -;Gap=M274
scaffold50|size1076052	est2genome	match_part	988369	988489	17276	+	.	ID=scaffold50|size1076052:hsp:60730:3.12.0.9;Parent=scaffold50|size1076052:hit:29297:3.12.0.9;Target=TRINITY_DN4965_c0_g1_i3 3087 3207 -;Gap=M121
scaffold50|size1076052	est2genome	match_part	988578	989085	17276	+	.	ID=scaffold50|size1076052:hsp:60731:3.12.0.9;Parent=scaffold50|size1076052:hit:29297:3.12.0.9;Target=TRINITY_DN4965_c0_g1_i3 2579 3086 -;Gap=M508
scaffold50|size1076052	est2genome	match_part	989162	989664	17276	+	.	ID=scaffold50|size1076052:hsp:60732:3.12.0.9;Parent=scaffold50|size1076052:hit:29297:3.12.0.9;Target=TRINITY_DN4965_c0_g1_i3 2076 2578 -;Gap=M503
scaffold50|size1076052	est2genome	match_part	989749	991823	17276	+	.	ID=scaffold50|size1076052:hsp:60733:3.12.0.9;Parent=scaffold50|size1076052:hit:29297:3.12.0.9;Target=TRINITY_DN4965_c0_g1_i3 1 2075 -;Gap=M2075
scaffold50|size1076052	est2genome	expressed_sequence_match	987896	989939	7800	+	.	ID=scaffold50|size1076052:hit:29298:3.12.0.9;Name=TRINITY_DN13514_c0_g1_i12;score=7800
scaffold50|size1076052	est2genome	match_part	987896	988147	7800	+	.	ID=scaffold50|size1076052:hsp:60734:3.12.0.9;Parent=scaffold50|size1076052:hit:29298:3.12.0.9;Target=TRINITY_DN13514_c0_g1_i12 1 252 +;Gap=M252
scaffold50|size1076052	est2genome	match_part	988242	988489	7800	+	.	ID=scaffold50|size1076052:hsp:60735:3.12.0.9;Parent=scaffold50|size1076052:hit:29298:3.12.0.9;Target=TRINITY_DN13514_c0_g1_i12 253 500 +;Gap=M248
scaffold50|size1076052	est2genome	match_part	988578	988770	7800	+	.	ID=scaffold50|size1076052:hsp:60736:3.12.0.9;Parent=scaffold50|size1076052:hit:29298:3.12.0.9;Target=TRINITY_DN13514_c0_g1_i12 501 693 +;Gap=M193
scaffold50|size1076052	est2genome	match_part	988864	988955	7800	+	.	ID=scaffold50|size1076052:hsp:60737:3.12.0.9;Parent=scaffold50|size1076052:hit:29298:3.12.0.9;Target=TRINITY_DN13514_c0_g1_i12 694 785 +;Gap=M92
scaffold50|size1076052	est2genome	match_part	989071	989085	7800	+	.	ID=scaffold50|size1076052:hsp:60738:3.12.0.9;Parent=scaffold50|size1076052:hit:29298:3.12.0.9;Target=TRINITY_DN13514_c0_g1_i12 786 800 +;Gap=M15
scaffold50|size1076052	est2genome	match_part	989162	989939	7800	+	.	ID=scaffold50|size1076052:hsp:60739:3.12.0.9;Parent=scaffold50|size1076052:hit:29298:3.12.0.9;Target=TRINITY_DN13514_c0_g1_i12 801 1578 +;Gap=M778
scaffold50|size1076052	est2genome	expressed_sequence_match	987874	991823	16796	+	.	ID=scaffold50|size1076052:hit:29299:3.12.0.9;Name=TRINITY_DN4965_c0_g1_i4;score=16796
scaffold50|size1076052	est2genome	match_part	987874	988147	16796	+	.	ID=scaffold50|size1076052:hsp:60740:3.12.0.9;Parent=scaffold50|size1076052:hit:29299:3.12.0.9;Target=TRINITY_DN4965_c0_g1_i4 3115 3388 -;Gap=M274
scaffold50|size1076052	est2genome	match_part	988369	988489	16796	+	.	ID=scaffold50|size1076052:hsp:60741:3.12.0.9;Parent=scaffold50|size1076052:hit:29299:3.12.0.9;Target=TRINITY_DN4965_c0_g1_i4 2994 3114 -;Gap=M121
scaffold50|size1076052	est2genome	match_part	988578	988770	16796	+	.	ID=scaffold50|size1076052:hsp:60742:3.12.0.9;Parent=scaffold50|size1076052:hit:29299:3.12.0.9;Target=TRINITY_DN4965_c0_g1_i4 2801 2993 -;Gap=M193
scaffold50|size1076052	est2genome	match_part	988864	989085	16796	+	.	ID=scaffold50|size1076052:hsp:60743:3.12.0.9;Parent=scaffold50|size1076052:hit:29299:3.12.0.9;Target=TRINITY_DN4965_c0_g1_i4 2579 2800 -;Gap=M222
scaffold50|size1076052	est2genome	match_part	989162	989664	16796	+	.	ID=scaffold50|size1076052:hsp:60744:3.12.0.9;Parent=scaffold50|size1076052:hit:29299:3.12.0.9;Target=TRINITY_DN4965_c0_g1_i4 2076 2578 -;Gap=M503
scaffold50|size1076052	est2genome	match_part	989749	991823	16796	+	.	ID=scaffold50|size1076052:hsp:60745:3.12.0.9;Parent=scaffold50|size1076052:hit:29299:3.12.0.9;Target=TRINITY_DN4965_c0_g1_i4 1 2075 -;Gap=M2075
scaffold50|size1076052	est2genome	expressed_sequence_match	987896	989939	8399	+	.	ID=scaffold50|size1076052:hit:29300:3.12.0.9;Name=TRINITY_DN13514_c0_g1_i14;score=8399
scaffold50|size1076052	est2genome	match_part	987896	988147	8399	+	.	ID=scaffold50|size1076052:hsp:60746:3.12.0.9;Parent=scaffold50|size1076052:hit:29300:3.12.0.9;Target=TRINITY_DN13514_c0_g1_i14 1 252 +;Gap=M252
scaffold50|size1076052	est2genome	match_part	988242	988489	8399	+	.	ID=scaffold50|size1076052:hsp:60747:3.12.0.9;Parent=scaffold50|size1076052:hit:29300:3.12.0.9;Target=TRINITY_DN13514_c0_g1_i14 253 500 +;Gap=M248
scaffold50|size1076052	est2genome	match_part	988578	988770	8399	+	.	ID=scaffold50|size1076052:hsp:60748:3.12.0.9;Parent=scaffold50|size1076052:hit:29300:3.12.0.9;Target=TRINITY_DN13514_c0_g1_i14 501 693 +;Gap=M193
scaffold50|size1076052	est2genome	match_part	988864	989085	8399	+	.	ID=scaffold50|size1076052:hsp:60749:3.12.0.9;Parent=scaffold50|size1076052:hit:29300:3.12.0.9;Target=TRINITY_DN13514_c0_g1_i14 694 915 +;Gap=M222
scaffold50|size1076052	est2genome	match_part	989162	989939	8399	+	.	ID=scaffold50|size1076052:hsp:60750:3.12.0.9;Parent=scaffold50|size1076052:hit:29300:3.12.0.9;Target=TRINITY_DN13514_c0_g1_i14 916 1693 +;Gap=M778
scaffold50|size1076052	est2genome	expressed_sequence_match	987896	989939	7113	+	.	ID=scaffold50|size1076052:hit:29301:3.12.0.9;Name=TRINITY_DN13514_c0_g1_i2;score=7113
scaffold50|size1076052	est2genome	match_part	987896	988147	7113	+	.	ID=scaffold50|size1076052:hsp:60751:3.12.0.9;Parent=scaffold50|size1076052:hit:29301:3.12.0.9;Target=TRINITY_DN13514_c0_g1_i2 1 252 +;Gap=M252
scaffold50|size1076052	est2genome	match_part	988369	988489	7113	+	.	ID=scaffold50|size1076052:hsp:60752:3.12.0.9;Parent=scaffold50|size1076052:hit:29301:3.12.0.9;Target=TRINITY_DN13514_c0_g1_i2 253 373 +;Gap=M121
scaffold50|size1076052	est2genome	match_part	988578	988770	7113	+	.	ID=scaffold50|size1076052:hsp:60753:3.12.0.9;Parent=scaffold50|size1076052:hit:29301:3.12.0.9;Target=TRINITY_DN13514_c0_g1_i2 374 566 +;Gap=M193
scaffold50|size1076052	est2genome	match_part	988864	988955	7113	+	.	ID=scaffold50|size1076052:hsp:60754:3.12.0.9;Parent=scaffold50|size1076052:hit:29301:3.12.0.9;Target=TRINITY_DN13514_c0_g1_i2 567 658 +;Gap=M92
scaffold50|size1076052	est2genome	match_part	989071	989085	7113	+	.	ID=scaffold50|size1076052:hsp:60755:3.12.0.9;Parent=scaffold50|size1076052:hit:29301:3.12.0.9;Target=TRINITY_DN13514_c0_g1_i2 659 673 +;Gap=M15
scaffold50|size1076052	est2genome	match_part	989162	989939	7113	+	.	ID=scaffold50|size1076052:hsp:60756:3.12.0.9;Parent=scaffold50|size1076052:hit:29301:3.12.0.9;Target=TRINITY_DN13514_c0_g1_i2 674 1451 +;Gap=M778
scaffold50|size1076052	est2genome	expressed_sequence_match	994974	996320	5362	+	.	ID=scaffold50|size1076052:hit:29302:3.12.0.9;Name=TRINITY_DN12144_c0_g1_i2;score=5362
scaffold50|size1076052	est2genome	match_part	994974	994995	5362	+	.	ID=scaffold50|size1076052:hsp:60757:3.12.0.9;Parent=scaffold50|size1076052:hit:29302:3.12.0.9;Target=TRINITY_DN12144_c0_g1_i2 1 22 +;Gap=M22
scaffold50|size1076052	est2genome	match_part	995091	995258	5362	+	.	ID=scaffold50|size1076052:hsp:60758:3.12.0.9;Parent=scaffold50|size1076052:hit:29302:3.12.0.9;Target=TRINITY_DN12144_c0_g1_i2 23 190 +;Gap=M168
scaffold50|size1076052	est2genome	match_part	995334	995621	5362	+	.	ID=scaffold50|size1076052:hsp:60759:3.12.0.9;Parent=scaffold50|size1076052:hit:29302:3.12.0.9;Target=TRINITY_DN12144_c0_g1_i2 191 478 +;Gap=M288
scaffold50|size1076052	est2genome	match_part	995714	996320	5362	+	.	ID=scaffold50|size1076052:hsp:60760:3.12.0.9;Parent=scaffold50|size1076052:hit:29302:3.12.0.9;Target=TRINITY_DN12144_c0_g1_i2 479 1085 +;Gap=M607
scaffold50|size1076052	est2genome	expressed_sequence_match	995203	996320	5106	+	.	ID=scaffold50|size1076052:hit:29303:3.12.0.9;Name=TRINITY_DN12144_c0_g1_i3;score=5106
scaffold50|size1076052	est2genome	match_part	995203	995621	5106	+	.	ID=scaffold50|size1076052:hsp:60761:3.12.0.9;Parent=scaffold50|size1076052:hit:29303:3.12.0.9;Target=TRINITY_DN12144_c0_g1_i3 1 419 +;Gap=M419
scaffold50|size1076052	est2genome	match_part	995714	996320	5106	+	.	ID=scaffold50|size1076052:hsp:60762:3.12.0.9;Parent=scaffold50|size1076052:hit:29303:3.12.0.9;Target=TRINITY_DN12144_c0_g1_i3 420 1026 +;Gap=M607
scaffold50|size1076052	est2genome	expressed_sequence_match	994974	996320	5846	+	.	ID=scaffold50|size1076052:hit:29304:3.12.0.9;Name=TRINITY_DN12144_c0_g1_i4;score=5846
scaffold50|size1076052	est2genome	match_part	994974	994995	5846	+	.	ID=scaffold50|size1076052:hsp:60763:3.12.0.9;Parent=scaffold50|size1076052:hit:29304:3.12.0.9;Target=TRINITY_DN12144_c0_g1_i4 1 22 +;Gap=M22
scaffold50|size1076052	est2genome	match_part	995091	995258	5846	+	.	ID=scaffold50|size1076052:hsp:60764:3.12.0.9;Parent=scaffold50|size1076052:hit:29304:3.12.0.9;Target=TRINITY_DN12144_c0_g1_i4 23 190 +;Gap=M168
scaffold50|size1076052	est2genome	match_part	995334	996320	5846	+	.	ID=scaffold50|size1076052:hsp:60765:3.12.0.9;Parent=scaffold50|size1076052:hit:29304:3.12.0.9;Target=TRINITY_DN12144_c0_g1_i4 191 1177 +;Gap=M987
scaffold50|size1076052	est2genome	expressed_sequence_match	992039	996320	19666	+	.	ID=scaffold50|size1076052:hit:29305:3.12.0.9;Name=TRINITY_DN12144_c0_g1_i5;score=19666
scaffold50|size1076052	est2genome	match_part	992039	994673	19666	+	.	ID=scaffold50|size1076052:hsp:60766:3.12.0.9;Parent=scaffold50|size1076052:hit:29305:3.12.0.9;Target=TRINITY_DN12144_c0_g1_i5 1 2635 +;Gap=M2635
scaffold50|size1076052	est2genome	match_part	994756	994995	19666	+	.	ID=scaffold50|size1076052:hsp:60767:3.12.0.9;Parent=scaffold50|size1076052:hit:29305:3.12.0.9;Target=TRINITY_DN12144_c0_g1_i5 2636 2875 +;Gap=M240
scaffold50|size1076052	est2genome	match_part	995091	995141	19666	+	.	ID=scaffold50|size1076052:hsp:60768:3.12.0.9;Parent=scaffold50|size1076052:hit:29305:3.12.0.9;Target=TRINITY_DN12144_c0_g1_i5 2876 2926 +;Gap=M51
scaffold50|size1076052	est2genome	match_part	995226	995258	19666	+	.	ID=scaffold50|size1076052:hsp:60769:3.12.0.9;Parent=scaffold50|size1076052:hit:29305:3.12.0.9;Target=TRINITY_DN12144_c0_g1_i5 2927 2959 +;Gap=M33
scaffold50|size1076052	est2genome	match_part	995334	996320	19666	+	.	ID=scaffold50|size1076052:hsp:60770:3.12.0.9;Parent=scaffold50|size1076052:hit:29305:3.12.0.9;Target=TRINITY_DN12144_c0_g1_i5 2960 3946 +;Gap=M987
scaffold50|size1076052	est2genome	expressed_sequence_match	996273	999059	13472	-	.	ID=scaffold50|size1076052:hit:29306:3.12.0.9;Name=TRINITY_DN5863_c0_g1_i2;score=13472
scaffold50|size1076052	est2genome	match_part	998969	999059	13472	-	.	ID=scaffold50|size1076052:hsp:60771:3.12.0.9;Parent=scaffold50|size1076052:hit:29306:3.12.0.9;Target=TRINITY_DN5863_c0_g1_i2 2 92 +;Gap=M91
scaffold50|size1076052	est2genome	match_part	996273	998881	13472	-	.	ID=scaffold50|size1076052:hsp:60772:3.12.0.9;Parent=scaffold50|size1076052:hit:29306:3.12.0.9;Target=TRINITY_DN5863_c0_g1_i2 93 2701 +;Gap=M2609
scaffold50|size1076052	est2genome	expressed_sequence_match	992317	999091	31620	+	.	ID=scaffold50|size1076052:hit:29307:3.12.0.9;Name=TRINITY_DN13422_c0_g1_i1;score=31620
scaffold50|size1076052	est2genome	match_part	992317	994673	31620	+	.	ID=scaffold50|size1076052:hsp:60773:3.12.0.9;Parent=scaffold50|size1076052:hit:29307:3.12.0.9;Target=TRINITY_DN13422_c0_g1_i1 3991 6347 -;Gap=M2357
scaffold50|size1076052	est2genome	match_part	994756	994995	31620	+	.	ID=scaffold50|size1076052:hsp:60774:3.12.0.9;Parent=scaffold50|size1076052:hit:29307:3.12.0.9;Target=TRINITY_DN13422_c0_g1_i1 3751 3990 -;Gap=M240
scaffold50|size1076052	est2genome	match_part	995091	995141	31620	+	.	ID=scaffold50|size1076052:hsp:60775:3.12.0.9;Parent=scaffold50|size1076052:hit:29307:3.12.0.9;Target=TRINITY_DN13422_c0_g1_i1 3700 3750 -;Gap=M51
scaffold50|size1076052	est2genome	match_part	995226	995258	31620	+	.	ID=scaffold50|size1076052:hsp:60776:3.12.0.9;Parent=scaffold50|size1076052:hit:29307:3.12.0.9;Target=TRINITY_DN13422_c0_g1_i1 3667 3699 -;Gap=M33
scaffold50|size1076052	est2genome	match_part	995334	995621	31620	+	.	ID=scaffold50|size1076052:hsp:60777:3.12.0.9;Parent=scaffold50|size1076052:hit:29307:3.12.0.9;Target=TRINITY_DN13422_c0_g1_i1 3379 3666 -;Gap=M288
scaffold50|size1076052	est2genome	match_part	995714	999091	31620	+	.	ID=scaffold50|size1076052:hsp:60778:3.12.0.9;Parent=scaffold50|size1076052:hit:29307:3.12.0.9;Target=TRINITY_DN13422_c0_g1_i1 1 3378 -;Gap=M3378
scaffold50|size1076052	est2genome	expressed_sequence_match	992030	992374	1698	+	.	ID=scaffold50|size1076052:hit:29308:3.12.0.9;Name=TRINITY_DN14537_c0_g1_i1;score=1698
scaffold50|size1076052	est2genome	match_part	992030	992374	1698	+	.	ID=scaffold50|size1076052:hsp:60779:3.12.0.9;Parent=scaffold50|size1076052:hit:29308:3.12.0.9;Target=TRINITY_DN14537_c0_g1_i1 1 345 +;Gap=M345
scaffold50|size1076052	est2genome	expressed_sequence_match	992039	996320	19182	+	.	ID=scaffold50|size1076052:hit:29309:3.12.0.9;Name=TRINITY_DN12144_c0_g1_i1;score=19182
scaffold50|size1076052	est2genome	match_part	992039	994673	19182	+	.	ID=scaffold50|size1076052:hsp:60780:3.12.0.9;Parent=scaffold50|size1076052:hit:29309:3.12.0.9;Target=TRINITY_DN12144_c0_g1_i1 1 2635 +;Gap=M2635
scaffold50|size1076052	est2genome	match_part	994756	994995	19182	+	.	ID=scaffold50|size1076052:hsp:60781:3.12.0.9;Parent=scaffold50|size1076052:hit:29309:3.12.0.9;Target=TRINITY_DN12144_c0_g1_i1 2636 2875 +;Gap=M240
scaffold50|size1076052	est2genome	match_part	995091	995141	19182	+	.	ID=scaffold50|size1076052:hsp:60782:3.12.0.9;Parent=scaffold50|size1076052:hit:29309:3.12.0.9;Target=TRINITY_DN12144_c0_g1_i1 2876 2926 +;Gap=M51
scaffold50|size1076052	est2genome	match_part	995226	995258	19182	+	.	ID=scaffold50|size1076052:hsp:60783:3.12.0.9;Parent=scaffold50|size1076052:hit:29309:3.12.0.9;Target=TRINITY_DN12144_c0_g1_i1 2927 2959 +;Gap=M33
scaffold50|size1076052	est2genome	match_part	995334	995621	19182	+	.	ID=scaffold50|size1076052:hsp:60784:3.12.0.9;Parent=scaffold50|size1076052:hit:29309:3.12.0.9;Target=TRINITY_DN12144_c0_g1_i1 2960 3247 +;Gap=M288
scaffold50|size1076052	est2genome	match_part	995714	996320	19182	+	.	ID=scaffold50|size1076052:hsp:60785:3.12.0.9;Parent=scaffold50|size1076052:hit:29309:3.12.0.9;Target=TRINITY_DN12144_c0_g1_i1 3248 3854 +;Gap=M607
scaffold50|size1076052	est2genome	expressed_sequence_match	999266	1000270	4542	+	.	ID=scaffold50|size1076052:hit:29310:3.12.0.9;Name=TRINITY_DN8257_c0_g1_i1;score=4542
scaffold50|size1076052	est2genome	match_part	999266	999670	4542	+	.	ID=scaffold50|size1076052:hsp:60786:3.12.0.9;Parent=scaffold50|size1076052:hit:29310:3.12.0.9;Target=TRINITY_DN8257_c0_g1_i1 1 407 +;Gap=M405
scaffold50|size1076052	est2genome	match_part	999747	1000270	4542	+	.	ID=scaffold50|size1076052:hsp:60787:3.12.0.9;Parent=scaffold50|size1076052:hit:29310:3.12.0.9;Target=TRINITY_DN8257_c0_g1_i1 408 931 +;Gap=M524
scaffold50|size1076052	est2genome	expressed_sequence_match	1000254	1000977	2778	+	.	ID=scaffold50|size1076052:hit:29311:3.12.0.9;Name=TRINITY_DN8257_c0_g2_i1;score=2778
scaffold50|size1076052	est2genome	match_part	1000254	1000491	2778	+	.	ID=scaffold50|size1076052:hsp:60788:3.12.0.9;Parent=scaffold50|size1076052:hit:29311:3.12.0.9;Target=TRINITY_DN8257_c0_g2_i1 1 238 +;Gap=M238
scaffold50|size1076052	est2genome	match_part	1000578	1000696	2778	+	.	ID=scaffold50|size1076052:hsp:60789:3.12.0.9;Parent=scaffold50|size1076052:hit:29311:3.12.0.9;Target=TRINITY_DN8257_c0_g2_i1 239 356 +;Gap=M119
scaffold50|size1076052	est2genome	match_part	1000764	1000977	2778	+	.	ID=scaffold50|size1076052:hsp:60790:3.12.0.9;Parent=scaffold50|size1076052:hit:29311:3.12.0.9;Target=TRINITY_DN8257_c0_g2_i1 357 570 +;Gap=M214
scaffold50|size1076052	est2genome	expressed_sequence_match	1000254	1000977	3127	+	.	ID=scaffold50|size1076052:hit:29312:3.12.0.9;Name=TRINITY_DN8257_c0_g3_i1;score=3127
scaffold50|size1076052	est2genome	match_part	1000254	1000491	3127	+	.	ID=scaffold50|size1076052:hsp:60791:3.12.0.9;Parent=scaffold50|size1076052:hit:29312:3.12.0.9;Target=TRINITY_DN8257_c0_g3_i1 1 238 +;Gap=M238
scaffold50|size1076052	est2genome	match_part	1000578	1000977	3127	+	.	ID=scaffold50|size1076052:hsp:60792:3.12.0.9;Parent=scaffold50|size1076052:hit:29312:3.12.0.9;Target=TRINITY_DN8257_c0_g3_i1 239 637 +;Gap=M400
scaffold50|size1076052	est2genome	expressed_sequence_match	999688	1000270	2897	+	.	ID=scaffold50|size1076052:hit:29313:3.12.0.9;Name=TRINITY_DN8257_c0_g4_i1;score=2897
scaffold50|size1076052	est2genome	match_part	999688	1000270	2897	+	.	ID=scaffold50|size1076052:hsp:60793:3.12.0.9;Parent=scaffold50|size1076052:hit:29313:3.12.0.9;Target=TRINITY_DN8257_c0_g4_i1 1 583 +;Gap=M583
scaffold50|size1076052	est2genome	expressed_sequence_match	1001356	1002244	4400	+	.	ID=scaffold50|size1076052:hit:29314:3.12.0.9;Name=TRINITY_DN10824_c0_g1_i1;score=4400
scaffold50|size1076052	est2genome	match_part	1001356	1002244	4400	+	.	ID=scaffold50|size1076052:hsp:60794:3.12.0.9;Parent=scaffold50|size1076052:hit:29314:3.12.0.9;Target=TRINITY_DN10824_c0_g1_i1 1 889 +;Gap=M889
scaffold50|size1076052	est2genome	expressed_sequence_match	1001114	1001390	1367	+	.	ID=scaffold50|size1076052:hit:29315:3.12.0.9;Name=TRINITY_DN10824_c1_g1_i1;score=1367
scaffold50|size1076052	est2genome	match_part	1001114	1001390	1367	+	.	ID=scaffold50|size1076052:hsp:60795:3.12.0.9;Parent=scaffold50|size1076052:hit:29315:3.12.0.9;Target=TRINITY_DN10824_c1_g1_i1 1 277 +;Gap=M277
scaffold50|size1076052	est2genome	expressed_sequence_match	1001020	1001334	491	+	.	ID=scaffold50|size1076052:hit:29316:3.12.0.9;Name=TRINITY_DN10824_c1_g1_i1;score=491
scaffold50|size1076052	est2genome	match_part	1001020	1001089	491	+	.	ID=scaffold50|size1076052:hsp:60796:3.12.0.9;Parent=scaffold50|size1076052:hit:29316:3.12.0.9;Target=TRINITY_DN10824_c1_g1_i1 24 96 +;Gap=M70
scaffold50|size1076052	est2genome	match_part	1001162	1001334	491	+	.	ID=scaffold50|size1076052:hsp:60797:3.12.0.9;Parent=scaffold50|size1076052:hit:29316:3.12.0.9;Target=TRINITY_DN10824_c1_g1_i1 97 272 +;Gap=M173
scaffold50|size1076052	est2genome	expressed_sequence_match	1001114	1001319	994	+	.	ID=scaffold50|size1076052:hit:29317:3.12.0.9;Name=TRINITY_DN10824_c1_g2_i1;score=994
scaffold50|size1076052	est2genome	match_part	1001114	1001319	994	+	.	ID=scaffold50|size1076052:hsp:60798:3.12.0.9;Parent=scaffold50|size1076052:hit:29317:3.12.0.9;Target=TRINITY_DN10824_c1_g2_i1 1 206 +;Gap=M206
scaffold50|size1076052	est2genome	expressed_sequence_match	1001020	1001280	394	+	.	ID=scaffold50|size1076052:hit:29318:3.12.0.9;Name=TRINITY_DN10824_c1_g2_i1;score=394
scaffold50|size1076052	est2genome	match_part	1001020	1001089	394	+	.	ID=scaffold50|size1076052:hsp:60799:3.12.0.9;Parent=scaffold50|size1076052:hit:29318:3.12.0.9;Target=TRINITY_DN10824_c1_g2_i1 24 96 +;Gap=M70
scaffold50|size1076052	est2genome	match_part	1001162	1001280	394	+	.	ID=scaffold50|size1076052:hsp:60800:3.12.0.9;Parent=scaffold50|size1076052:hit:29318:3.12.0.9;Target=TRINITY_DN10824_c1_g2_i1 97 206 +;Gap=M119
scaffold50|size1076052	est2genome	expressed_sequence_match	1007043	1007268	1130	+	.	ID=scaffold50|size1076052:hit:29319:3.12.0.9;Name=TRINITY_DN15894_c0_g1_i1;score=1130
scaffold50|size1076052	est2genome	match_part	1007043	1007268	1130	+	.	ID=scaffold50|size1076052:hsp:60801:3.12.0.9;Parent=scaffold50|size1076052:hit:29319:3.12.0.9;Target=TRINITY_DN15894_c0_g1_i1 1 226 +;Gap=M226
scaffold50|size1076052	est2genome	expressed_sequence_match	1007276	1007620	1725	+	.	ID=scaffold50|size1076052:hit:29320:3.12.0.9;Name=TRINITY_DN10676_c0_g1_i1;score=1725
scaffold50|size1076052	est2genome	match_part	1007276	1007620	1725	+	.	ID=scaffold50|size1076052:hsp:60802:3.12.0.9;Parent=scaffold50|size1076052:hit:29320:3.12.0.9;Target=TRINITY_DN10676_c0_g1_i1 1 345 +;Gap=M345
scaffold50|size1076052	est2genome	expressed_sequence_match	1007744	1008277	2670	+	.	ID=scaffold50|size1076052:hit:29321:3.12.0.9;Name=TRINITY_DN25702_c0_g1_i1;score=2670
scaffold50|size1076052	est2genome	match_part	1007744	1008277	2670	+	.	ID=scaffold50|size1076052:hsp:60803:3.12.0.9;Parent=scaffold50|size1076052:hit:29321:3.12.0.9;Target=TRINITY_DN25702_c0_g1_i1 1 534 +;Gap=M534
scaffold50|size1076052	est2genome	expressed_sequence_match	1007681	1008105	2125	+	.	ID=scaffold50|size1076052:hit:29322:3.12.0.9;Name=TRINITY_DN11743_c0_g1_i1;score=2125
scaffold50|size1076052	est2genome	match_part	1007681	1008105	2125	+	.	ID=scaffold50|size1076052:hsp:60804:3.12.0.9;Parent=scaffold50|size1076052:hit:29322:3.12.0.9;Target=TRINITY_DN11743_c0_g1_i1 1 425 +;Gap=M425
scaffold50|size1076052	est2genome	expressed_sequence_match	1008399	1009481	5415	-	.	ID=scaffold50|size1076052:hit:29323:3.12.0.9;Name=TRINITY_DN15989_c0_g1_i1;score=5415
scaffold50|size1076052	est2genome	match_part	1008399	1009481	5415	-	.	ID=scaffold50|size1076052:hsp:60805:3.12.0.9;Parent=scaffold50|size1076052:hit:29323:3.12.0.9;Target=TRINITY_DN15989_c0_g1_i1 1 1083 +;Gap=M1083
scaffold50|size1076052	est2genome	expressed_sequence_match	1009624	1013452	19136	+	.	ID=scaffold50|size1076052:hit:29324:3.12.0.9;Name=TRINITY_DN13813_c0_g2_i2;score=19136
scaffold50|size1076052	est2genome	match_part	1009624	1013452	19136	+	.	ID=scaffold50|size1076052:hsp:60806:3.12.0.9;Parent=scaffold50|size1076052:hit:29324:3.12.0.9;Target=TRINITY_DN13813_c0_g2_i2 1 3829 +;Gap=M3829
scaffold50|size1076052	est2genome	expressed_sequence_match	1009621	1013414	18555	+	.	ID=scaffold50|size1076052:hit:29325:3.12.0.9;Name=TRINITY_DN4994_c0_g2_i2;score=18555
scaffold50|size1076052	est2genome	match_part	1009621	1012470	18555	+	.	ID=scaffold50|size1076052:hsp:60807:3.12.0.9;Parent=scaffold50|size1076052:hit:29325:3.12.0.9;Target=TRINITY_DN4994_c0_g2_i2 1 2850 +;Gap=M2850
scaffold50|size1076052	est2genome	match_part	1012546	1013414	18555	+	.	ID=scaffold50|size1076052:hsp:60808:3.12.0.9;Parent=scaffold50|size1076052:hit:29325:3.12.0.9;Target=TRINITY_DN4994_c0_g2_i2 2851 3719 +;Gap=M869
scaffold50|size1076052	est2genome	expressed_sequence_match	1009624	1013452	18303	+	.	ID=scaffold50|size1076052:hit:29326:3.12.0.9;Name=TRINITY_DN13813_c0_g2_i1;score=18303
scaffold50|size1076052	est2genome	match_part	1009624	1012470	18303	+	.	ID=scaffold50|size1076052:hsp:60809:3.12.0.9;Parent=scaffold50|size1076052:hit:29326:3.12.0.9;Target=TRINITY_DN13813_c0_g2_i1 1 2847 +;Gap=M2847
scaffold50|size1076052	est2genome	match_part	1012546	1012781	18303	+	.	ID=scaffold50|size1076052:hsp:60810:3.12.0.9;Parent=scaffold50|size1076052:hit:29326:3.12.0.9;Target=TRINITY_DN13813_c0_g2_i1 2848 3083 +;Gap=M236
scaffold50|size1076052	est2genome	match_part	1012861	1013452	18303	+	.	ID=scaffold50|size1076052:hsp:60811:3.12.0.9;Parent=scaffold50|size1076052:hit:29326:3.12.0.9;Target=TRINITY_DN13813_c0_g2_i1 3084 3675 +;Gap=M592
scaffold50|size1076052	est2genome	expressed_sequence_match	1019229	1021193	9825	+	.	ID=scaffold50|size1076052:hit:29327:3.12.0.9;Name=TRINITY_DN14955_c0_g4_i1;score=9825
scaffold50|size1076052	est2genome	match_part	1019229	1021193	9825	+	.	ID=scaffold50|size1076052:hsp:60812:3.12.0.9;Parent=scaffold50|size1076052:hit:29327:3.12.0.9;Target=TRINITY_DN14955_c0_g4_i1 1 1965 +;Gap=M1965
scaffold50|size1076052	est2genome	expressed_sequence_match	1026319	1027919	8005	+	.	ID=scaffold50|size1076052:hit:29328:3.12.0.9;Name=TRINITY_DN10413_c0_g1_i1;score=8005
scaffold50|size1076052	est2genome	match_part	1026319	1027919	8005	+	.	ID=scaffold50|size1076052:hsp:60813:3.12.0.9;Parent=scaffold50|size1076052:hit:29328:3.12.0.9;Target=TRINITY_DN10413_c0_g1_i1 7 1607 -;Gap=M1601
scaffold50|size1076052	est2genome	expressed_sequence_match	1026359	1028017	8295	+	.	ID=scaffold50|size1076052:hit:29329:3.12.0.9;Name=TRINITY_DN4306_c0_g1_i1;score=8295
scaffold50|size1076052	est2genome	match_part	1026359	1028017	8295	+	.	ID=scaffold50|size1076052:hsp:60814:3.12.0.9;Parent=scaffold50|size1076052:hit:29329:3.12.0.9;Target=TRINITY_DN4306_c0_g1_i1 1 1659 +;Gap=M1659
scaffold50|size1076052	est2genome	expressed_sequence_match	1058100	1060443	11253	+	.	ID=scaffold50|size1076052:hit:29330:3.12.0.9;Name=TRINITY_DN12931_c0_g2_i2;score=11253
scaffold50|size1076052	est2genome	match_part	1058100	1058721	11253	+	.	ID=scaffold50|size1076052:hsp:60815:3.12.0.9;Parent=scaffold50|size1076052:hit:29330:3.12.0.9;Target=TRINITY_DN12931_c0_g2_i2 1 622 +;Gap=M622
scaffold50|size1076052	est2genome	match_part	1058814	1060443	11253	+	.	ID=scaffold50|size1076052:hsp:60816:3.12.0.9;Parent=scaffold50|size1076052:hit:29330:3.12.0.9;Target=TRINITY_DN12931_c0_g2_i2 623 2252 +;Gap=M1630
scaffold50|size1076052	est2genome	expressed_sequence_match	1056271	1057852	6637	-	.	ID=scaffold50|size1076052:hit:29331:3.12.0.9;Name=TRINITY_DN11942_c0_g2_i2;score=6637
scaffold50|size1076052	est2genome	match_part	1057383	1057852	6637	-	.	ID=scaffold50|size1076052:hsp:60817:3.12.0.9;Parent=scaffold50|size1076052:hit:29331:3.12.0.9;Target=TRINITY_DN11942_c0_g2_i2 1 470 +;Gap=M470
scaffold50|size1076052	est2genome	match_part	1057170	1057250	6637	-	.	ID=scaffold50|size1076052:hsp:60818:3.12.0.9;Parent=scaffold50|size1076052:hit:29331:3.12.0.9;Target=TRINITY_DN11942_c0_g2_i2 471 551 +;Gap=M81
scaffold50|size1076052	est2genome	match_part	1056271	1057056	6637	-	.	ID=scaffold50|size1076052:hsp:60819:3.12.0.9;Parent=scaffold50|size1076052:hit:29331:3.12.0.9;Target=TRINITY_DN11942_c0_g2_i2 552 1337 +;Gap=M786
scaffold50|size1076052	est2genome	expressed_sequence_match	1056271	1057852	7910	+	.	ID=scaffold50|size1076052:hit:29332:3.12.0.9;Name=TRINITY_DN11942_c0_g2_i3;score=7910
scaffold50|size1076052	est2genome	match_part	1056271	1057852	7910	+	.	ID=scaffold50|size1076052:hsp:60820:3.12.0.9;Parent=scaffold50|size1076052:hit:29332:3.12.0.9;Target=TRINITY_DN11942_c0_g2_i3 1 1582 -;Gap=M1582
scaffold50|size1076052	est2genome	expressed_sequence_match	1058100	1058833	3670	+	.	ID=scaffold50|size1076052:hit:29333:3.12.0.9;Name=TRINITY_DN12931_c0_g3_i1;score=3670
scaffold50|size1076052	est2genome	match_part	1058100	1058833	3670	+	.	ID=scaffold50|size1076052:hsp:60821:3.12.0.9;Parent=scaffold50|size1076052:hit:29333:3.12.0.9;Target=TRINITY_DN12931_c0_g3_i1 1 734 +;Gap=M734
scaffold50|size1076052	est2genome	expressed_sequence_match	1056271	1057852	6167	-	.	ID=scaffold50|size1076052:hit:29334:3.12.0.9;Name=TRINITY_DN11942_c0_g2_i4;score=6167
scaffold50|size1076052	est2genome	match_part	1057383	1057852	6167	-	.	ID=scaffold50|size1076052:hsp:60822:3.12.0.9;Parent=scaffold50|size1076052:hit:29334:3.12.0.9;Target=TRINITY_DN11942_c0_g2_i4 1 470 +;Gap=M470
scaffold50|size1076052	est2genome	match_part	1057170	1057250	6167	-	.	ID=scaffold50|size1076052:hsp:60823:3.12.0.9;Parent=scaffold50|size1076052:hit:29334:3.12.0.9;Target=TRINITY_DN11942_c0_g2_i4 471 551 +;Gap=M81
scaffold50|size1076052	est2genome	match_part	1056811	1057056	6167	-	.	ID=scaffold50|size1076052:hsp:60824:3.12.0.9;Parent=scaffold50|size1076052:hit:29334:3.12.0.9;Target=TRINITY_DN11942_c0_g2_i4 552 797 +;Gap=M246
scaffold50|size1076052	est2genome	match_part	1056271	1056720	6167	-	.	ID=scaffold50|size1076052:hsp:60825:3.12.0.9;Parent=scaffold50|size1076052:hit:29334:3.12.0.9;Target=TRINITY_DN11942_c0_g2_i4 798 1247 +;Gap=M450
scaffold50|size1076052	est2genome	expressed_sequence_match	1056271	1057852	7440	-	.	ID=scaffold50|size1076052:hit:29335:3.12.0.9;Name=TRINITY_DN11942_c0_g2_i5;score=7440
scaffold50|size1076052	est2genome	match_part	1056811	1057852	7440	-	.	ID=scaffold50|size1076052:hsp:60826:3.12.0.9;Parent=scaffold50|size1076052:hit:29335:3.12.0.9;Target=TRINITY_DN11942_c0_g2_i5 1 1042 +;Gap=M1042
scaffold50|size1076052	est2genome	match_part	1056271	1056720	7440	-	.	ID=scaffold50|size1076052:hsp:60827:3.12.0.9;Parent=scaffold50|size1076052:hit:29335:3.12.0.9;Target=TRINITY_DN11942_c0_g2_i5 1043 1492 +;Gap=M450
scaffold50|size1076052	est2genome	expressed_sequence_match	1055828	1056059	1043	+	.	ID=scaffold50|size1076052:hit:29336:3.12.0.9;Name=TRINITY_DN632_c0_g1_i1;score=1043
scaffold50|size1076052	est2genome	match_part	1055828	1056059	1043	+	.	ID=scaffold50|size1076052:hsp:60828:3.12.0.9;Parent=scaffold50|size1076052:hit:29336:3.12.0.9;Target=TRINITY_DN632_c0_g1_i1 1 232 -;Gap=M232
scaffold50|size1076052	est2genome	expressed_sequence_match	1056271	1057852	6757	-	.	ID=scaffold50|size1076052:hit:29337:3.12.0.9;Name=TRINITY_DN11942_c0_g2_i6;score=6757
scaffold50|size1076052	est2genome	match_part	1057383	1057852	6757	-	.	ID=scaffold50|size1076052:hsp:60829:3.12.0.9;Parent=scaffold50|size1076052:hit:29337:3.12.0.9;Target=TRINITY_DN11942_c0_g2_i6 1 470 +;Gap=M470
scaffold50|size1076052	est2genome	match_part	1056811	1057250	6757	-	.	ID=scaffold50|size1076052:hsp:60830:3.12.0.9;Parent=scaffold50|size1076052:hit:29337:3.12.0.9;Target=TRINITY_DN11942_c0_g2_i6 471 910 +;Gap=M440
scaffold50|size1076052	est2genome	match_part	1056271	1056720	6757	-	.	ID=scaffold50|size1076052:hsp:60831:3.12.0.9;Parent=scaffold50|size1076052:hit:29337:3.12.0.9;Target=TRINITY_DN11942_c0_g2_i6 911 1360 +;Gap=M450
scaffold50|size1076052	est2genome	expressed_sequence_match	1057725	1057931	1035	-	.	ID=scaffold50|size1076052:hit:29338:3.12.0.9;Name=TRINITY_DN27314_c0_g1_i1;score=1035
scaffold50|size1076052	est2genome	match_part	1057725	1057931	1035	-	.	ID=scaffold50|size1076052:hsp:60832:3.12.0.9;Parent=scaffold50|size1076052:hit:29338:3.12.0.9;Target=TRINITY_DN27314_c0_g1_i1 1 207 -;Gap=M207
scaffold50|size1076052	est2genome	expressed_sequence_match	1055690	1056059	1293	-	.	ID=scaffold50|size1076052:hit:29339:3.12.0.9;Name=TRINITY_DN632_c0_g2_i1;score=1293
scaffold50|size1076052	est2genome	match_part	1055929	1056059	1293	-	.	ID=scaffold50|size1076052:hsp:60833:3.12.0.9;Parent=scaffold50|size1076052:hit:29339:3.12.0.9;Target=TRINITY_DN632_c0_g2_i1 1 131 +;Gap=M131
scaffold50|size1076052	est2genome	match_part	1055690	1055846	1293	-	.	ID=scaffold50|size1076052:hsp:60834:3.12.0.9;Parent=scaffold50|size1076052:hit:29339:3.12.0.9;Target=TRINITY_DN632_c0_g2_i1 132 288 +;Gap=M157
scaffold50|size1076052	est2genome	expressed_sequence_match	1054816	1056306	6665	+	.	ID=scaffold50|size1076052:hit:29340:3.12.0.9;Name=TRINITY_DN1295_c0_g1_i1;score=6665
scaffold50|size1076052	est2genome	match_part	1054816	1055276	6665	+	.	ID=scaffold50|size1076052:hsp:60835:3.12.0.9;Parent=scaffold50|size1076052:hit:29340:3.12.0.9;Target=TRINITY_DN1295_c0_g1_i1 877 1337 -;Gap=M461
scaffold50|size1076052	est2genome	match_part	1055431	1056306	6665	+	.	ID=scaffold50|size1076052:hsp:60836:3.12.0.9;Parent=scaffold50|size1076052:hit:29340:3.12.0.9;Target=TRINITY_DN1295_c0_g1_i1 1 876 -;Gap=M876
scaffold50|size1076052	est2genome	expressed_sequence_match	1054816	1056306	7455	+	.	ID=scaffold50|size1076052:hit:29341:3.12.0.9;Name=TRINITY_DN1295_c0_g2_i1;score=7455
scaffold50|size1076052	est2genome	match_part	1054816	1056306	7455	+	.	ID=scaffold50|size1076052:hsp:60837:3.12.0.9;Parent=scaffold50|size1076052:hit:29341:3.12.0.9;Target=TRINITY_DN1295_c0_g2_i1 1 1491 -;Gap=M1491
scaffold50|size1076052	est2genome	expressed_sequence_match	1057890	1059942	9224	+	.	ID=scaffold50|size1076052:hit:29342:3.12.0.9;Name=TRINITY_DN14575_c0_g1_i1;score=9224
scaffold50|size1076052	est2genome	match_part	1057890	1058721	9224	+	.	ID=scaffold50|size1076052:hsp:60838:3.12.0.9;Parent=scaffold50|size1076052:hit:29342:3.12.0.9;Target=TRINITY_DN14575_c0_g1_i1 1 832 +;Gap=M832
scaffold50|size1076052	est2genome	match_part	1058814	1059605	9224	+	.	ID=scaffold50|size1076052:hsp:60839:3.12.0.9;Parent=scaffold50|size1076052:hit:29342:3.12.0.9;Target=TRINITY_DN14575_c0_g1_i1 833 1624 +;Gap=M792
scaffold50|size1076052	est2genome	match_part	1059719	1059942	9224	+	.	ID=scaffold50|size1076052:hsp:60840:3.12.0.9;Parent=scaffold50|size1076052:hit:29342:3.12.0.9;Target=TRINITY_DN14575_c0_g1_i1 1625 1848 +;Gap=M224
scaffold50|size1076052	est2genome	expressed_sequence_match	1056271	1057900	6407	-	.	ID=scaffold50|size1076052:hit:29343:3.12.0.9;Name=TRINITY_DN11228_c0_g1_i1;score=6407
scaffold50|size1076052	est2genome	match_part	1057383	1057900	6407	-	.	ID=scaffold50|size1076052:hsp:60841:3.12.0.9;Parent=scaffold50|size1076052:hit:29343:3.12.0.9;Target=TRINITY_DN11228_c0_g1_i1 785 1302 -;Gap=M518
scaffold50|size1076052	est2genome	match_part	1057170	1057250	6407	-	.	ID=scaffold50|size1076052:hsp:60842:3.12.0.9;Parent=scaffold50|size1076052:hit:29343:3.12.0.9;Target=TRINITY_DN11228_c0_g1_i1 704 784 -;Gap=M81
scaffold50|size1076052	est2genome	match_part	1056811	1057056	6407	-	.	ID=scaffold50|size1076052:hsp:60843:3.12.0.9;Parent=scaffold50|size1076052:hit:29343:3.12.0.9;Target=TRINITY_DN11228_c0_g1_i1 458 703 -;Gap=M246
scaffold50|size1076052	est2genome	match_part	1056271	1056720	6407	-	.	ID=scaffold50|size1076052:hsp:60844:3.12.0.9;Parent=scaffold50|size1076052:hit:29343:3.12.0.9;Target=TRINITY_DN11228_c0_g1_i1 8 457 -;Gap=M450
scaffold50|size1076052	est2genome	expressed_sequence_match	1059886	1060443	2082	+	.	ID=scaffold50|size1076052:hit:29344:3.12.0.9;Name=TRINITY_DN12931_c0_g1_i1;score=2082
scaffold50|size1076052	est2genome	match_part	1059886	1059908	2082	+	.	ID=scaffold50|size1076052:hsp:60845:3.12.0.9;Parent=scaffold50|size1076052:hit:29344:3.12.0.9;Target=TRINITY_DN12931_c0_g1_i1 1 23 +;Gap=M23
scaffold50|size1076052	est2genome	match_part	1060047	1060443	2082	+	.	ID=scaffold50|size1076052:hsp:60846:3.12.0.9;Parent=scaffold50|size1076052:hit:29344:3.12.0.9;Target=TRINITY_DN12931_c0_g1_i1 24 420 +;Gap=M397
scaffold50|size1076052	est2genome	expressed_sequence_match	1058100	1060443	10679	+	.	ID=scaffold50|size1076052:hit:29345:3.12.0.9;Name=TRINITY_DN12931_c0_g2_i1;score=10679
scaffold50|size1076052	est2genome	match_part	1058100	1058721	10679	+	.	ID=scaffold50|size1076052:hsp:60847:3.12.0.9;Parent=scaffold50|size1076052:hit:29345:3.12.0.9;Target=TRINITY_DN12931_c0_g2_i1 1 622 +;Gap=M622
scaffold50|size1076052	est2genome	match_part	1058814	1059605	10679	+	.	ID=scaffold50|size1076052:hsp:60848:3.12.0.9;Parent=scaffold50|size1076052:hit:29345:3.12.0.9;Target=TRINITY_DN12931_c0_g2_i1 623 1414 +;Gap=M792
scaffold50|size1076052	est2genome	match_part	1059719	1060443	10679	+	.	ID=scaffold50|size1076052:hsp:60849:3.12.0.9;Parent=scaffold50|size1076052:hit:29345:3.12.0.9;Target=TRINITY_DN12931_c0_g2_i1 1415 2139 +;Gap=M725
scaffold50|size1076052	est2genome	expressed_sequence_match	1056271	1057852	6850	-	.	ID=scaffold50|size1076052:hit:29346:3.12.0.9;Name=TRINITY_DN11942_c0_g2_i1;score=6850
scaffold50|size1076052	est2genome	match_part	1057170	1057852	6850	-	.	ID=scaffold50|size1076052:hsp:60850:3.12.0.9;Parent=scaffold50|size1076052:hit:29346:3.12.0.9;Target=TRINITY_DN11942_c0_g2_i1 1 683 +;Gap=M683
scaffold50|size1076052	est2genome	match_part	1056811	1057056	6850	-	.	ID=scaffold50|size1076052:hsp:60851:3.12.0.9;Parent=scaffold50|size1076052:hit:29346:3.12.0.9;Target=TRINITY_DN11942_c0_g2_i1 684 929 +;Gap=M246
scaffold50|size1076052	est2genome	match_part	1056271	1056720	6850	-	.	ID=scaffold50|size1076052:hsp:60852:3.12.0.9;Parent=scaffold50|size1076052:hit:29346:3.12.0.9;Target=TRINITY_DN11942_c0_g2_i1 930 1379 +;Gap=M450
scaffold50|size1076052	est2genome	expressed_sequence_match	1061188	1061402	672	+	.	ID=scaffold50|size1076052:hit:29347:3.12.0.9;Name=TRINITY_DN12621_c0_g3_i1;score=672
scaffold50|size1076052	est2genome	match_part	1061188	1061402	672	+	.	ID=scaffold50|size1076052:hsp:60853:3.12.0.9;Parent=scaffold50|size1076052:hit:29347:3.12.0.9;Target=TRINITY_DN12621_c0_g3_i1 6 220 +;Gap=M215
scaffold50|size1076052	est2genome	expressed_sequence_match	1068119	1071252	15670	+	.	ID=scaffold50|size1076052:hit:29348:3.12.0.9;Name=TRINITY_DN11223_c0_g1_i1;score=15670
scaffold50|size1076052	est2genome	match_part	1068119	1071252	15670	+	.	ID=scaffold50|size1076052:hsp:60854:3.12.0.9;Parent=scaffold50|size1076052:hit:29348:3.12.0.9;Target=TRINITY_DN11223_c0_g1_i1 1 3134 +;Gap=M3134
scaffold50|size1076052	est2genome	expressed_sequence_match	1063824	1068108	16393	-	.	ID=scaffold50|size1076052:hit:29349:3.12.0.9;Name=TRINITY_DN14221_c0_g1_i2;score=16393
scaffold50|size1076052	est2genome	match_part	1067267	1068108	16393	-	.	ID=scaffold50|size1076052:hsp:60855:3.12.0.9;Parent=scaffold50|size1076052:hit:29349:3.12.0.9;Target=TRINITY_DN14221_c0_g1_i2 1 842 +;Gap=M842
scaffold50|size1076052	est2genome	match_part	1066930	1067053	16393	-	.	ID=scaffold50|size1076052:hsp:60856:3.12.0.9;Parent=scaffold50|size1076052:hit:29349:3.12.0.9;Target=TRINITY_DN14221_c0_g1_i2 843 966 +;Gap=M124
scaffold50|size1076052	est2genome	match_part	1066066	1066813	16393	-	.	ID=scaffold50|size1076052:hsp:60857:3.12.0.9;Parent=scaffold50|size1076052:hit:29349:3.12.0.9;Target=TRINITY_DN14221_c0_g1_i2 967 1714 +;Gap=M748
scaffold50|size1076052	est2genome	match_part	1065629	1065969	16393	-	.	ID=scaffold50|size1076052:hsp:60858:3.12.0.9;Parent=scaffold50|size1076052:hit:29349:3.12.0.9;Target=TRINITY_DN14221_c0_g1_i2 1715 2055 +;Gap=M341
scaffold50|size1076052	est2genome	match_part	1065371	1065545	16393	-	.	ID=scaffold50|size1076052:hsp:60859:3.12.0.9;Parent=scaffold50|size1076052:hit:29349:3.12.0.9;Target=TRINITY_DN14221_c0_g1_i2 2056 2230 +;Gap=M175
scaffold50|size1076052	est2genome	match_part	1065134	1065280	16393	-	.	ID=scaffold50|size1076052:hsp:60860:3.12.0.9;Parent=scaffold50|size1076052:hit:29349:3.12.0.9;Target=TRINITY_DN14221_c0_g1_i2 2231 2377 +;Gap=M147
scaffold50|size1076052	est2genome	match_part	1064809	1065053	16393	-	.	ID=scaffold50|size1076052:hsp:60861:3.12.0.9;Parent=scaffold50|size1076052:hit:29349:3.12.0.9;Target=TRINITY_DN14221_c0_g1_i2 2378 2622 +;Gap=M245
scaffold50|size1076052	est2genome	match_part	1064616	1064706	16393	-	.	ID=scaffold50|size1076052:hsp:60862:3.12.0.9;Parent=scaffold50|size1076052:hit:29349:3.12.0.9;Target=TRINITY_DN14221_c0_g1_i2 2623 2713 +;Gap=M91
scaffold50|size1076052	est2genome	match_part	1064479	1064527	16393	-	.	ID=scaffold50|size1076052:hsp:60863:3.12.0.9;Parent=scaffold50|size1076052:hit:29349:3.12.0.9;Target=TRINITY_DN14221_c0_g1_i2 2714 2762 +;Gap=M49
scaffold50|size1076052	est2genome	match_part	1063824	1064371	16393	-	.	ID=scaffold50|size1076052:hsp:60864:3.12.0.9;Parent=scaffold50|size1076052:hit:29349:3.12.0.9;Target=TRINITY_DN14221_c0_g1_i2 2763 3310 +;Gap=M548
scaffold50|size1076052	est2genome	expressed_sequence_match	1063824	1068108	17338	-	.	ID=scaffold50|size1076052:hit:29350:3.12.0.9;Name=TRINITY_DN14221_c0_g1_i3;score=17338
scaffold50|size1076052	est2genome	match_part	1067267	1068108	17338	-	.	ID=scaffold50|size1076052:hsp:60865:3.12.0.9;Parent=scaffold50|size1076052:hit:29350:3.12.0.9;Target=TRINITY_DN14221_c0_g1_i3 1 842 +;Gap=M842
scaffold50|size1076052	est2genome	match_part	1066930	1067053	17338	-	.	ID=scaffold50|size1076052:hsp:60866:3.12.0.9;Parent=scaffold50|size1076052:hit:29350:3.12.0.9;Target=TRINITY_DN14221_c0_g1_i3 843 966 +;Gap=M124
scaffold50|size1076052	est2genome	match_part	1066066	1066813	17338	-	.	ID=scaffold50|size1076052:hsp:60867:3.12.0.9;Parent=scaffold50|size1076052:hit:29350:3.12.0.9;Target=TRINITY_DN14221_c0_g1_i3 967 1714 +;Gap=M748
scaffold50|size1076052	est2genome	match_part	1065629	1065969	17338	-	.	ID=scaffold50|size1076052:hsp:60868:3.12.0.9;Parent=scaffold50|size1076052:hit:29350:3.12.0.9;Target=TRINITY_DN14221_c0_g1_i3 1715 2055 +;Gap=M341
scaffold50|size1076052	est2genome	match_part	1065371	1065545	17338	-	.	ID=scaffold50|size1076052:hsp:60869:3.12.0.9;Parent=scaffold50|size1076052:hit:29350:3.12.0.9;Target=TRINITY_DN14221_c0_g1_i3 2056 2230 +;Gap=M175
scaffold50|size1076052	est2genome	match_part	1064616	1065280	17338	-	.	ID=scaffold50|size1076052:hsp:60870:3.12.0.9;Parent=scaffold50|size1076052:hit:29350:3.12.0.9;Target=TRINITY_DN14221_c0_g1_i3 2231 2895 +;Gap=M665
scaffold50|size1076052	est2genome	match_part	1064479	1064527	17338	-	.	ID=scaffold50|size1076052:hsp:60871:3.12.0.9;Parent=scaffold50|size1076052:hit:29350:3.12.0.9;Target=TRINITY_DN14221_c0_g1_i3 2896 2944 +;Gap=M49
scaffold50|size1076052	est2genome	match_part	1063824	1064371	17338	-	.	ID=scaffold50|size1076052:hsp:60872:3.12.0.9;Parent=scaffold50|size1076052:hit:29350:3.12.0.9;Target=TRINITY_DN14221_c0_g1_i3 2945 3492 +;Gap=M548
scaffold50|size1076052	est2genome	expressed_sequence_match	1063824	1068108	16990	-	.	ID=scaffold50|size1076052:hit:29351:3.12.0.9;Name=TRINITY_DN14221_c0_g1_i4;score=16990
scaffold50|size1076052	est2genome	match_part	1067267	1068108	16990	-	.	ID=scaffold50|size1076052:hsp:60873:3.12.0.9;Parent=scaffold50|size1076052:hit:29351:3.12.0.9;Target=TRINITY_DN14221_c0_g1_i4 1 842 +;Gap=M842
scaffold50|size1076052	est2genome	match_part	1066066	1067053	16990	-	.	ID=scaffold50|size1076052:hsp:60874:3.12.0.9;Parent=scaffold50|size1076052:hit:29351:3.12.0.9;Target=TRINITY_DN14221_c0_g1_i4 843 1830 +;Gap=M988
scaffold50|size1076052	est2genome	match_part	1065629	1065969	16990	-	.	ID=scaffold50|size1076052:hsp:60875:3.12.0.9;Parent=scaffold50|size1076052:hit:29351:3.12.0.9;Target=TRINITY_DN14221_c0_g1_i4 1831 2171 +;Gap=M341
scaffold50|size1076052	est2genome	match_part	1065371	1065545	16990	-	.	ID=scaffold50|size1076052:hsp:60876:3.12.0.9;Parent=scaffold50|size1076052:hit:29351:3.12.0.9;Target=TRINITY_DN14221_c0_g1_i4 2172 2346 +;Gap=M175
scaffold50|size1076052	est2genome	match_part	1065134	1065280	16990	-	.	ID=scaffold50|size1076052:hsp:60877:3.12.0.9;Parent=scaffold50|size1076052:hit:29351:3.12.0.9;Target=TRINITY_DN14221_c0_g1_i4 2347 2493 +;Gap=M147
scaffold50|size1076052	est2genome	match_part	1064809	1065053	16990	-	.	ID=scaffold50|size1076052:hsp:60878:3.12.0.9;Parent=scaffold50|size1076052:hit:29351:3.12.0.9;Target=TRINITY_DN14221_c0_g1_i4 2494 2738 +;Gap=M245
scaffold50|size1076052	est2genome	match_part	1064616	1064706	16990	-	.	ID=scaffold50|size1076052:hsp:60879:3.12.0.9;Parent=scaffold50|size1076052:hit:29351:3.12.0.9;Target=TRINITY_DN14221_c0_g1_i4 2739 2829 +;Gap=M91
scaffold50|size1076052	est2genome	match_part	1064479	1064527	16990	-	.	ID=scaffold50|size1076052:hsp:60880:3.12.0.9;Parent=scaffold50|size1076052:hit:29351:3.12.0.9;Target=TRINITY_DN14221_c0_g1_i4 2830 2878 +;Gap=M49
scaffold50|size1076052	est2genome	match_part	1063824	1064371	16990	-	.	ID=scaffold50|size1076052:hsp:60881:3.12.0.9;Parent=scaffold50|size1076052:hit:29351:3.12.0.9;Target=TRINITY_DN14221_c0_g1_i4 2879 3426 +;Gap=M548
scaffold50|size1076052	est2genome	expressed_sequence_match	1063824	1068108	18351	-	.	ID=scaffold50|size1076052:hit:29352:3.12.0.9;Name=TRINITY_DN14221_c0_g1_i5;score=18351
scaffold50|size1076052	est2genome	match_part	1067267	1068108	18351	-	.	ID=scaffold50|size1076052:hsp:60882:3.12.0.9;Parent=scaffold50|size1076052:hit:29352:3.12.0.9;Target=TRINITY_DN14221_c0_g1_i5 1 842 +;Gap=M842
scaffold50|size1076052	est2genome	match_part	1066930	1067053	18351	-	.	ID=scaffold50|size1076052:hsp:60883:3.12.0.9;Parent=scaffold50|size1076052:hit:29352:3.12.0.9;Target=TRINITY_DN14221_c0_g1_i5 843 966 +;Gap=M124
scaffold50|size1076052	est2genome	match_part	1066066	1066813	18351	-	.	ID=scaffold50|size1076052:hsp:60884:3.12.0.9;Parent=scaffold50|size1076052:hit:29352:3.12.0.9;Target=TRINITY_DN14221_c0_g1_i5 967 1714 +;Gap=M748
scaffold50|size1076052	est2genome	match_part	1065629	1065969	18351	-	.	ID=scaffold50|size1076052:hsp:60885:3.12.0.9;Parent=scaffold50|size1076052:hit:29352:3.12.0.9;Target=TRINITY_DN14221_c0_g1_i5 1715 2055 +;Gap=M341
scaffold50|size1076052	est2genome	match_part	1065371	1065545	18351	-	.	ID=scaffold50|size1076052:hsp:60886:3.12.0.9;Parent=scaffold50|size1076052:hit:29352:3.12.0.9;Target=TRINITY_DN14221_c0_g1_i5 2056 2230 +;Gap=M175
scaffold50|size1076052	est2genome	match_part	1063824	1065280	18351	-	.	ID=scaffold50|size1076052:hsp:60887:3.12.0.9;Parent=scaffold50|size1076052:hit:29352:3.12.0.9;Target=TRINITY_DN14221_c0_g1_i5 2231 3687 +;Gap=M1457
scaffold50|size1076052	est2genome	expressed_sequence_match	1063824	1068108	18780	-	.	ID=scaffold50|size1076052:hit:29353:3.12.0.9;Name=TRINITY_DN14221_c0_g1_i6;score=18780
scaffold50|size1076052	est2genome	match_part	1067267	1068108	18780	-	.	ID=scaffold50|size1076052:hsp:60888:3.12.0.9;Parent=scaffold50|size1076052:hit:29353:3.12.0.9;Target=TRINITY_DN14221_c0_g1_i6 1 842 +;Gap=M842
scaffold50|size1076052	est2genome	match_part	1066930	1067053	18780	-	.	ID=scaffold50|size1076052:hsp:60889:3.12.0.9;Parent=scaffold50|size1076052:hit:29353:3.12.0.9;Target=TRINITY_DN14221_c0_g1_i6 843 966 +;Gap=M124
scaffold50|size1076052	est2genome	match_part	1066066	1066813	18780	-	.	ID=scaffold50|size1076052:hsp:60890:3.12.0.9;Parent=scaffold50|size1076052:hit:29353:3.12.0.9;Target=TRINITY_DN14221_c0_g1_i6 967 1714 +;Gap=M748
scaffold50|size1076052	est2genome	match_part	1065371	1065969	18780	-	.	ID=scaffold50|size1076052:hsp:60891:3.12.0.9;Parent=scaffold50|size1076052:hit:29353:3.12.0.9;Target=TRINITY_DN14221_c0_g1_i6 1715 2313 +;Gap=M599
scaffold50|size1076052	est2genome	match_part	1063824	1065280	18780	-	.	ID=scaffold50|size1076052:hsp:60892:3.12.0.9;Parent=scaffold50|size1076052:hit:29353:3.12.0.9;Target=TRINITY_DN14221_c0_g1_i6 2314 3770 +;Gap=M1457
scaffold50|size1076052	est2genome	expressed_sequence_match	1063824	1068108	16822	-	.	ID=scaffold50|size1076052:hit:29354:3.12.0.9;Name=TRINITY_DN14221_c0_g1_i7;score=16822
scaffold50|size1076052	est2genome	match_part	1067267	1068108	16822	-	.	ID=scaffold50|size1076052:hsp:60893:3.12.0.9;Parent=scaffold50|size1076052:hit:29354:3.12.0.9;Target=TRINITY_DN14221_c0_g1_i7 1 842 +;Gap=M842
scaffold50|size1076052	est2genome	match_part	1066930	1067053	16822	-	.	ID=scaffold50|size1076052:hsp:60894:3.12.0.9;Parent=scaffold50|size1076052:hit:29354:3.12.0.9;Target=TRINITY_DN14221_c0_g1_i7 843 966 +;Gap=M124
scaffold50|size1076052	est2genome	match_part	1066066	1066813	16822	-	.	ID=scaffold50|size1076052:hsp:60895:3.12.0.9;Parent=scaffold50|size1076052:hit:29354:3.12.0.9;Target=TRINITY_DN14221_c0_g1_i7 967 1714 +;Gap=M748
scaffold50|size1076052	est2genome	match_part	1065371	1065969	16822	-	.	ID=scaffold50|size1076052:hsp:60896:3.12.0.9;Parent=scaffold50|size1076052:hit:29354:3.12.0.9;Target=TRINITY_DN14221_c0_g1_i7 1715 2313 +;Gap=M599
scaffold50|size1076052	est2genome	match_part	1065134	1065280	16822	-	.	ID=scaffold50|size1076052:hsp:60897:3.12.0.9;Parent=scaffold50|size1076052:hit:29354:3.12.0.9;Target=TRINITY_DN14221_c0_g1_i7 2314 2460 +;Gap=M147
scaffold50|size1076052	est2genome	match_part	1064809	1065053	16822	-	.	ID=scaffold50|size1076052:hsp:60898:3.12.0.9;Parent=scaffold50|size1076052:hit:29354:3.12.0.9;Target=TRINITY_DN14221_c0_g1_i7 2461 2705 +;Gap=M245
scaffold50|size1076052	est2genome	match_part	1064616	1064706	16822	-	.	ID=scaffold50|size1076052:hsp:60899:3.12.0.9;Parent=scaffold50|size1076052:hit:29354:3.12.0.9;Target=TRINITY_DN14221_c0_g1_i7 2706 2796 +;Gap=M91
scaffold50|size1076052	est2genome	match_part	1064479	1064527	16822	-	.	ID=scaffold50|size1076052:hsp:60900:3.12.0.9;Parent=scaffold50|size1076052:hit:29354:3.12.0.9;Target=TRINITY_DN14221_c0_g1_i7 2797 2845 +;Gap=M49
scaffold50|size1076052	est2genome	match_part	1063824	1064371	16822	-	.	ID=scaffold50|size1076052:hsp:60901:3.12.0.9;Parent=scaffold50|size1076052:hit:29354:3.12.0.9;Target=TRINITY_DN14221_c0_g1_i7 2846 3393 +;Gap=M548
scaffold50|size1076052	est2genome	expressed_sequence_match	1068098	1068527	2150	+	.	ID=scaffold50|size1076052:hit:29355:3.12.0.9;Name=TRINITY_DN20192_c0_g1_i1;score=2150
scaffold50|size1076052	est2genome	match_part	1068098	1068527	2150	+	.	ID=scaffold50|size1076052:hsp:60902:3.12.0.9;Parent=scaffold50|size1076052:hit:29355:3.12.0.9;Target=TRINITY_DN20192_c0_g1_i1 1 430 -;Gap=M430
scaffold50|size1076052	est2genome	expressed_sequence_match	1067040	1067261	1110	+	.	ID=scaffold50|size1076052:hit:29356:3.12.0.9;Name=TRINITY_DN14434_c0_g1_i1;score=1110
scaffold50|size1076052	est2genome	match_part	1067040	1067261	1110	+	.	ID=scaffold50|size1076052:hsp:60903:3.12.0.9;Parent=scaffold50|size1076052:hit:29356:3.12.0.9;Target=TRINITY_DN14434_c0_g1_i1 1 222 -;Gap=M222
scaffold50|size1076052	est2genome	expressed_sequence_match	1063824	1064542	3038	-	.	ID=scaffold50|size1076052:hit:29357:3.12.0.9;Name=TRINITY_DN14221_c0_g2_i1;score=3038
scaffold50|size1076052	est2genome	match_part	1064479	1064542	3038	-	.	ID=scaffold50|size1076052:hsp:60904:3.12.0.9;Parent=scaffold50|size1076052:hit:29357:3.12.0.9;Target=TRINITY_DN14221_c0_g2_i1 1 64 +;Gap=M64
scaffold50|size1076052	est2genome	match_part	1063824	1064371	3038	-	.	ID=scaffold50|size1076052:hsp:60905:3.12.0.9;Parent=scaffold50|size1076052:hit:29357:3.12.0.9;Target=TRINITY_DN14221_c0_g2_i1 65 612 +;Gap=M548
scaffold50|size1076052	est2genome	expressed_sequence_match	1065629	1066087	2295	-	.	ID=scaffold50|size1076052:hit:29358:3.12.0.9;Name=TRINITY_DN14221_c0_g1_i1;score=2295
scaffold50|size1076052	est2genome	match_part	1065629	1066087	2295	-	.	ID=scaffold50|size1076052:hsp:60906:3.12.0.9;Parent=scaffold50|size1076052:hit:29358:3.12.0.9;Target=TRINITY_DN14221_c0_g1_i1 1 459 +;Gap=M459
scaffold696|size44639	.	contig	1	44001	.	.	.	ID=scaffold696|size44639;Name=scaffold696|size44639
scaffold696|size44639	maker	gene	18787	23409	.	+	.	ID=CCRYP_020924|size44639-snap-gene-0.9;Name=CCRYP_020924|size44639-snap-gene-0.9;Alias=maker-scaffold696|size44639-snap-gene-0.9;
scaffold696|size44639	maker	mRNA	18787	23409	.	+	.	ID=CCRYP_020924|size44639-snap-gene-0.9-mRNA-1;Parent=CCRYP_020924|size44639-snap-gene-0.9;Name=CCRYP_020924|size44639-snap-gene-0.9-mRNA-1;Alias=maker-scaffold696|size44639-snap-gene-0.9-mRNA-1;_AED=0.25;_QI=720|1|1|1|0|0|4|3187|122;_eAED=0.25;
scaffold696|size44639	maker	mRNA	20763	23409	.	+	.	ID=CCRYP_020924|size44639-snap-gene-0.9-mRNA-2;Parent=CCRYP_020924|size44639-snap-gene-0.9;Name=CCRYP_020924|size44639-snap-gene-0.9-mRNA-2;Alias=maker-scaffold696|size44639-snap-gene-0.9-mRNA-2;_AED=0.36;_QI=0|0.66|0.5|1|0|0|4|1898|145;_eAED=0.36;
scaffold696|size44639	maker	mRNA	18787	23409	.	+	.	ID=CCRYP_020924|size44639-snap-gene-0.9-mRNA-3;Parent=CCRYP_020924|size44639-snap-gene-0.9;Name=CCRYP_020924|size44639-snap-gene-0.9-mRNA-3;Alias=maker-scaffold696|size44639-snap-gene-0.9-mRNA-3;_AED=0.24;_QI=720|1|1|1|0|0|3|3373|122;_eAED=0.24;
scaffold696|size44639	maker	mRNA	20763	23409	.	+	.	ID=CCRYP_020924|size44639-snap-gene-0.9-mRNA-4;Parent=CCRYP_020924|size44639-snap-gene-0.9;Name=CCRYP_020924|size44639-snap-gene-0.9-mRNA-4;Alias=maker-scaffold696|size44639-snap-gene-0.9-mRNA-4;_AED=0.35;_QI=0|0.5|0.33|1|0|0|3|2084|145;_eAED=0.35;
scaffold696|size44639	maker	mRNA	21644	21994	.	+	.	ID=CCRYP_020924|size44639-snap-gene-0.9-mRNA-5;Parent=CCRYP_020924|size44639-snap-gene-0.9;Name=CCRYP_020924|size44639-snap-gene-0.9-mRNA-5;Alias=maker-scaffold696|size44639-snap-gene-0.9-mRNA-5;_AED=0.48;_QI=0|0|0|1|0|0|2|0|106;_eAED=1.00;
scaffold696|size44639	maker	mRNA	18787	23409	.	+	.	ID=CCRYP_020924|size44639-snap-gene-0.9-mRNA-6;Parent=CCRYP_020924|size44639-snap-gene-0.9;Name=CCRYP_020924|size44639-snap-gene-0.9-mRNA-6;Alias=maker-scaffold696|size44639-snap-gene-0.9-mRNA-6;_AED=0.23;_QI=720|1|1|1|0|0|2|3458|122;_eAED=0.23;
scaffold696|size44639	maker	exon	18787	19641	.	+	.	ID=CCRYP_020924-RA|size44639-snap-gene-0.9-mRNA-1:exon:5095;Parent=CCRYP_020924-RA|size44639-snap-gene-0.9-mRNA-1,CCRYP_020924-RA|size44639-snap-gene-0.9-mRNA-3,CCRYP_020924-RA|size44639-snap-gene-0.9-mRNA-6;
scaffold696|size44639	maker	exon	19718	21216	.	+	.	ID=CCRYP_020924-RA|size44639-snap-gene-0.9-mRNA-1:exon:5096;Parent=CCRYP_020924-RA|size44639-snap-gene-0.9-mRNA-1,CCRYP_020924-RA|size44639-snap-gene-0.9-mRNA-3;
scaffold696|size44639	maker	exon	21302	22569	.	+	.	ID=CCRYP_020924-RA|size44639-snap-gene-0.9-mRNA-1:exon:5097;Parent=CCRYP_020924-RA|size44639-snap-gene-0.9-mRNA-1,CCRYP_020924-RA|size44639-snap-gene-0.9-mRNA-2;
scaffold696|size44639	maker	exon	22756	23409	.	+	.	ID=CCRYP_020924-RA|size44639-snap-gene-0.9-mRNA-1:exon:5098;Parent=CCRYP_020924-RA|size44639-snap-gene-0.9-mRNA-1,CCRYP_020924-RA|size44639-snap-gene-0.9-mRNA-2;
scaffold696|size44639	maker	exon	20763	20907	.	+	.	ID=CCRYP_020924-RE|size44639-snap-gene-0.9-mRNA-2:exon:5099;Parent=CCRYP_020924-RE|size44639-snap-gene-0.9-mRNA-2,CCRYP_020924-RE|size44639-snap-gene-0.9-mRNA-4;
scaffold696|size44639	maker	exon	20948	21216	.	+	.	ID=CCRYP_020924-RE|size44639-snap-gene-0.9-mRNA-2:exon:5100;Parent=CCRYP_020924-RE|size44639-snap-gene-0.9-mRNA-2,CCRYP_020924-RE|size44639-snap-gene-0.9-mRNA-4;
scaffold696|size44639	maker	exon	21302	23409	.	+	.	ID=CCRYP_020924-RB|size44639-snap-gene-0.9-mRNA-3:exon:5101;Parent=CCRYP_020924-RB|size44639-snap-gene-0.9-mRNA-3,CCRYP_020924-RB|size44639-snap-gene-0.9-mRNA-4;
scaffold696|size44639	maker	exon	21644	21803	.	+	.	ID=CCRYP_020924-RF|size44639-snap-gene-0.9-mRNA-5:exon:5102;Parent=CCRYP_020924-RF|size44639-snap-gene-0.9-mRNA-5;
scaffold696|size44639	maker	exon	21834	21994	.	+	.	ID=CCRYP_020924-RF|size44639-snap-gene-0.9-mRNA-5:exon:5103;Parent=CCRYP_020924-RF|size44639-snap-gene-0.9-mRNA-5;
scaffold696|size44639	maker	exon	19718	23409	.	+	.	ID=CCRYP_020924-RC|size44639-snap-gene-0.9-mRNA-6:exon:5104;Parent=CCRYP_020924-RC|size44639-snap-gene-0.9-mRNA-6;
scaffold696|size44639	maker	five_prime_UTR	18787	19506	.	+	.	ID=CCRYP_020924-RA|size44639-snap-gene-0.9-mRNA-1:five_prime_utr;Parent=CCRYP_020924-RA|size44639-snap-gene-0.9-mRNA-1;
scaffold696|size44639	maker	CDS	19507	19641	.	+	0	ID=CCRYP_020924-RA|size44639-snap-gene-0.9-mRNA-1:cds;Parent=CCRYP_020924-RA|size44639-snap-gene-0.9-mRNA-1;
scaffold696|size44639	maker	CDS	19718	19951	.	+	0	ID=CCRYP_020924-RA|size44639-snap-gene-0.9-mRNA-1:cds;Parent=CCRYP_020924-RA|size44639-snap-gene-0.9-mRNA-1;
scaffold696|size44639	maker	three_prime_UTR	19952	21216	.	+	.	ID=CCRYP_020924-RA|size44639-snap-gene-0.9-mRNA-1:three_prime_utr;Parent=CCRYP_020924-RA|size44639-snap-gene-0.9-mRNA-1;
scaffold696|size44639	maker	three_prime_UTR	21302	22569	.	+	.	ID=CCRYP_020924-RA|size44639-snap-gene-0.9-mRNA-1:three_prime_utr;Parent=CCRYP_020924-RA|size44639-snap-gene-0.9-mRNA-1;
scaffold696|size44639	maker	three_prime_UTR	22756	23409	.	+	.	ID=CCRYP_020924-RA|size44639-snap-gene-0.9-mRNA-1:three_prime_utr;Parent=CCRYP_020924-RA|size44639-snap-gene-0.9-mRNA-1;
scaffold696|size44639	maker	CDS	20763	20907	.	+	0	ID=CCRYP_020924-RE|size44639-snap-gene-0.9-mRNA-2:cds;Parent=CCRYP_020924-RE|size44639-snap-gene-0.9-mRNA-2;
scaffold696|size44639	maker	CDS	20948	21216	.	+	2	ID=CCRYP_020924-RE|size44639-snap-gene-0.9-mRNA-2:cds;Parent=CCRYP_020924-RE|size44639-snap-gene-0.9-mRNA-2;
scaffold696|size44639	maker	CDS	21302	21325	.	+	0	ID=CCRYP_020924-RE|size44639-snap-gene-0.9-mRNA-2:cds;Parent=CCRYP_020924-RE|size44639-snap-gene-0.9-mRNA-2;
scaffold696|size44639	maker	three_prime_UTR	21326	22569	.	+	.	ID=CCRYP_020924-RE|size44639-snap-gene-0.9-mRNA-2:three_prime_utr;Parent=CCRYP_020924-RE|size44639-snap-gene-0.9-mRNA-2;
scaffold696|size44639	maker	three_prime_UTR	22756	23409	.	+	.	ID=CCRYP_020924-RE|size44639-snap-gene-0.9-mRNA-2:three_prime_utr;Parent=CCRYP_020924-RE|size44639-snap-gene-0.9-mRNA-2;
scaffold696|size44639	maker	five_prime_UTR	18787	19506	.	+	.	ID=CCRYP_020924-RB|size44639-snap-gene-0.9-mRNA-3:five_prime_utr;Parent=CCRYP_020924-RB|size44639-snap-gene-0.9-mRNA-3;
scaffold696|size44639	maker	CDS	19507	19641	.	+	0	ID=CCRYP_020924-RB|size44639-snap-gene-0.9-mRNA-3:cds;Parent=CCRYP_020924-RB|size44639-snap-gene-0.9-mRNA-3;
scaffold696|size44639	maker	CDS	19718	19951	.	+	0	ID=CCRYP_020924-RB|size44639-snap-gene-0.9-mRNA-3:cds;Parent=CCRYP_020924-RB|size44639-snap-gene-0.9-mRNA-3;
scaffold696|size44639	maker	three_prime_UTR	19952	21216	.	+	.	ID=CCRYP_020924-RB|size44639-snap-gene-0.9-mRNA-3:three_prime_utr;Parent=CCRYP_020924-RB|size44639-snap-gene-0.9-mRNA-3;
scaffold696|size44639	maker	three_prime_UTR	21302	23409	.	+	.	ID=CCRYP_020924-RB|size44639-snap-gene-0.9-mRNA-3:three_prime_utr;Parent=CCRYP_020924-RB|size44639-snap-gene-0.9-mRNA-3;
scaffold696|size44639	maker	CDS	20763	20907	.	+	0	ID=CCRYP_020924-RD|size44639-snap-gene-0.9-mRNA-4:cds;Parent=CCRYP_020924-RD|size44639-snap-gene-0.9-mRNA-4;
scaffold696|size44639	maker	CDS	20948	21216	.	+	2	ID=CCRYP_020924-RD|size44639-snap-gene-0.9-mRNA-4:cds;Parent=CCRYP_020924-RD|size44639-snap-gene-0.9-mRNA-4;
scaffold696|size44639	maker	CDS	21302	21325	.	+	0	ID=CCRYP_020924-RD|size44639-snap-gene-0.9-mRNA-4:cds;Parent=CCRYP_020924-RD|size44639-snap-gene-0.9-mRNA-4;
scaffold696|size44639	maker	three_prime_UTR	21326	23409	.	+	.	ID=CCRYP_020924-RD|size44639-snap-gene-0.9-mRNA-4:three_prime_utr;Parent=CCRYP_020924-RD|size44639-snap-gene-0.9-mRNA-4;
scaffold696|size44639	maker	CDS	21644	21803	.	+	0	ID=CCRYP_020924-RF|size44639-snap-gene-0.9-mRNA-5:cds;Parent=CCRYP_020924-RF|size44639-snap-gene-0.9-mRNA-5;
scaffold696|size44639	maker	CDS	21834	21994	.	+	2	ID=CCRYP_020924-RF|size44639-snap-gene-0.9-mRNA-5:cds;Parent=CCRYP_020924-RF|size44639-snap-gene-0.9-mRNA-5;
scaffold696|size44639	maker	five_prime_UTR	18787	19506	.	+	.	ID=CCRYP_020924-RC|size44639-snap-gene-0.9-mRNA-6:five_prime_utr;Parent=CCRYP_020924-RC|size44639-snap-gene-0.9-mRNA-6;
scaffold696|size44639	maker	CDS	19507	19641	.	+	0	ID=CCRYP_020924-RC|size44639-snap-gene-0.9-mRNA-6:cds;Parent=CCRYP_020924-RC|size44639-snap-gene-0.9-mRNA-6;
scaffold696|size44639	maker	CDS	19718	19951	.	+	0	ID=CCRYP_020924-RC|size44639-snap-gene-0.9-mRNA-6:cds;Parent=CCRYP_020924-RC|size44639-snap-gene-0.9-mRNA-6;
scaffold696|size44639	maker	three_prime_UTR	19952	23409	.	+	.	ID=CCRYP_020924-RC|size44639-snap-gene-0.9-mRNA-6:three_prime_utr;Parent=CCRYP_020924-RC|size44639-snap-gene-0.9-mRNA-6;
scaffold696|size44639	maker	gene	14840	18749	.	+	.	ID=CCRYP_020922|size44639-exonerate_protein2genome-gene-0.2;Name=CCRYP_020922|size44639-exonerate_protein2genome-gene-0.2;Alias=maker-scaffold696|size44639-exonerate_protein2genome-gene-0.2;
scaffold696|size44639	maker	mRNA	14840	18749	.	+	.	ID=CCRYP_020922|size44639-exonerate_protein2genome-gene-0.2-mRNA-1;Parent=CCRYP_020922|size44639-exonerate_protein2genome-gene-0.2;Name=CCRYP_020922|size44639-exonerate_protein2genome-gene-0.2-mRNA-1;Alias=maker-scaffold696|size44639-exonerate_protein2genome-gene-0.2-mRNA-1;_AED=0.28;_QI=127|1|1|1|1|1|3|1986|540;_eAED=0.28;score=3736;
scaffold696|size44639	maker	exon	14840	15518	.	+	.	ID=CCRYP_020922-RA|size44639-exonerate_protein2genome-gene-0.2-mRNA-1:exon:5105;Parent=CCRYP_020922-RA|size44639-exonerate_protein2genome-gene-0.2-mRNA-1;
scaffold696|size44639	maker	exon	15607	16374	.	+	.	ID=CCRYP_020922-RA|size44639-exonerate_protein2genome-gene-0.2-mRNA-1:exon:5106;Parent=CCRYP_020922-RA|size44639-exonerate_protein2genome-gene-0.2-mRNA-1;
scaffold696|size44639	maker	exon	16461	18749	.	+	.	ID=CCRYP_020922-RA|size44639-exonerate_protein2genome-gene-0.2-mRNA-1:exon:5107;Parent=CCRYP_020922-RA|size44639-exonerate_protein2genome-gene-0.2-mRNA-1;
scaffold696|size44639	maker	five_prime_UTR	14840	14966	.	+	.	ID=CCRYP_020922-RA|size44639-exonerate_protein2genome-gene-0.2-mRNA-1:five_prime_utr;Parent=CCRYP_020922-RA|size44639-exonerate_protein2genome-gene-0.2-mRNA-1;
scaffold696|size44639	maker	CDS	14967	15518	.	+	0	ID=CCRYP_020922-RA|size44639-exonerate_protein2genome-gene-0.2-mRNA-1:cds;Parent=CCRYP_020922-RA|size44639-exonerate_protein2genome-gene-0.2-mRNA-1;
scaffold696|size44639	maker	CDS	15607	16374	.	+	0	ID=CCRYP_020922-RA|size44639-exonerate_protein2genome-gene-0.2-mRNA-1:cds;Parent=CCRYP_020922-RA|size44639-exonerate_protein2genome-gene-0.2-mRNA-1;
scaffold696|size44639	maker	CDS	16461	16763	.	+	0	ID=CCRYP_020922-RA|size44639-exonerate_protein2genome-gene-0.2-mRNA-1:cds;Parent=CCRYP_020922-RA|size44639-exonerate_protein2genome-gene-0.2-mRNA-1;
scaffold696|size44639	maker	three_prime_UTR	16764	18749	.	+	.	ID=CCRYP_020922-RA|size44639-exonerate_protein2genome-gene-0.2-mRNA-1:three_prime_utr;Parent=CCRYP_020922-RA|size44639-exonerate_protein2genome-gene-0.2-mRNA-1;
scaffold696|size44639	maker	gene	18651	23291	.	-	.	ID=CCRYP_020923|size44639-exonerate_protein2genome-gene-0.5;Name=CCRYP_020923|size44639-exonerate_protein2genome-gene-0.5;Alias=maker-scaffold696|size44639-exonerate_protein2genome-gene-0.5;
scaffold696|size44639	maker	mRNA	18651	23291	.	-	.	ID=CCRYP_020923|size44639-exonerate_protein2genome-gene-0.5-mRNA-1;Parent=CCRYP_020923|size44639-exonerate_protein2genome-gene-0.5;Name=CCRYP_020923|size44639-exonerate_protein2genome-gene-0.5-mRNA-1;Alias=maker-scaffold696|size44639-exonerate_protein2genome-gene-0.5-mRNA-1;_AED=0.16;_QI=340|1|1|1|1|1|5|1179|933;_eAED=0.16;score=4321;
scaffold696|size44639	maker	mRNA	21253	23291	.	-	.	ID=CCRYP_020923|size44639-exonerate_protein2genome-gene-0.5-mRNA-2;Parent=CCRYP_020923|size44639-exonerate_protein2genome-gene-0.5;Name=CCRYP_020923|size44639-exonerate_protein2genome-gene-0.5-mRNA-2;Alias=maker-scaffold696|size44639-exonerate_protein2genome-gene-0.5-mRNA-2;_AED=0.36;_QI=340|1|0.75|1|1|1|4|0|487;_eAED=0.36;score=1804;
scaffold696|size44639	maker	mRNA	19830	20900	.	-	.	ID=CCRYP_020923|size44639-exonerate_protein2genome-gene-0.5-mRNA-3;Parent=CCRYP_020923|size44639-exonerate_protein2genome-gene-0.5;Name=CCRYP_020923|size44639-exonerate_protein2genome-gene-0.5-mRNA-3;Alias=maker-scaffold696|size44639-exonerate_protein2genome-gene-0.5-mRNA-3;_AED=0.42;_QI=0|-1|0|1|-1|0|1|0|356;_eAED=0.42;score=1071;
scaffold696|size44639	maker	exon	19830	20900	.	-	.	ID=CCRYP_020923-RB|size44639-exonerate_protein2genome-gene-0.5-mRNA-3:exon:5114;Parent=CCRYP_020923-RB|size44639-exonerate_protein2genome-gene-0.5-mRNA-3;
scaffold696|size44639	maker	exon	21253	21362	.	-	.	ID=CCRYP_020923-RC|size44639-exonerate_protein2genome-gene-0.5-mRNA-2:exon:5113;Parent=CCRYP_020923-RC|size44639-exonerate_protein2genome-gene-0.5-mRNA-2;
scaffold696|size44639	maker	exon	22639	23291	.	-	.	ID=CCRYP_020923-RA|size44639-exonerate_protein2genome-gene-0.5-mRNA-1:exon:5112;Parent=CCRYP_020923-RA|size44639-exonerate_protein2genome-gene-0.5-mRNA-1,CCRYP_020923-RA|size44639-exonerate_protein2genome-gene-0.5-mRNA-2;
scaffold696|size44639	maker	exon	22410	22556	.	-	.	ID=CCRYP_020923-RA|size44639-exonerate_protein2genome-gene-0.5-mRNA-1:exon:5111;Parent=CCRYP_020923-RA|size44639-exonerate_protein2genome-gene-0.5-mRNA-1,CCRYP_020923-RA|size44639-exonerate_protein2genome-gene-0.5-mRNA-2;
scaffold696|size44639	maker	exon	21442	22335	.	-	.	ID=CCRYP_020923-RA|size44639-exonerate_protein2genome-gene-0.5-mRNA-1:exon:5110;Parent=CCRYP_020923-RA|size44639-exonerate_protein2genome-gene-0.5-mRNA-1,CCRYP_020923-RA|size44639-exonerate_protein2genome-gene-0.5-mRNA-2;
scaffold696|size44639	maker	exon	21257	21362	.	-	.	ID=CCRYP_020923-RA|size44639-exonerate_protein2genome-gene-0.5-mRNA-1:exon:5109;Parent=CCRYP_020923-RA|size44639-exonerate_protein2genome-gene-0.5-mRNA-1;
scaffold696|size44639	maker	exon	18651	21171	.	-	.	ID=CCRYP_020923-RA|size44639-exonerate_protein2genome-gene-0.5-mRNA-1:exon:5108;Parent=CCRYP_020923-RA|size44639-exonerate_protein2genome-gene-0.5-mRNA-1;
scaffold696|size44639	maker	five_prime_UTR	22952	23291	.	-	.	ID=CCRYP_020923-RA|size44639-exonerate_protein2genome-gene-0.5-mRNA-1:five_prime_utr;Parent=CCRYP_020923-RA|size44639-exonerate_protein2genome-gene-0.5-mRNA-1;
scaffold696|size44639	maker	CDS	22639	22951	.	-	0	ID=CCRYP_020923-RA|size44639-exonerate_protein2genome-gene-0.5-mRNA-1:cds;Parent=CCRYP_020923-RA|size44639-exonerate_protein2genome-gene-0.5-mRNA-1;
scaffold696|size44639	maker	CDS	22410	22556	.	-	2	ID=CCRYP_020923-RA|size44639-exonerate_protein2genome-gene-0.5-mRNA-1:cds;Parent=CCRYP_020923-RA|size44639-exonerate_protein2genome-gene-0.5-mRNA-1;
scaffold696|size44639	maker	CDS	21442	22335	.	-	2	ID=CCRYP_020923-RA|size44639-exonerate_protein2genome-gene-0.5-mRNA-1:cds;Parent=CCRYP_020923-RA|size44639-exonerate_protein2genome-gene-0.5-mRNA-1;
scaffold696|size44639	maker	CDS	21257	21362	.	-	2	ID=CCRYP_020923-RA|size44639-exonerate_protein2genome-gene-0.5-mRNA-1:cds;Parent=CCRYP_020923-RA|size44639-exonerate_protein2genome-gene-0.5-mRNA-1;
scaffold696|size44639	maker	CDS	19830	21171	.	-	1	ID=CCRYP_020923-RA|size44639-exonerate_protein2genome-gene-0.5-mRNA-1:cds;Parent=CCRYP_020923-RA|size44639-exonerate_protein2genome-gene-0.5-mRNA-1;
scaffold696|size44639	maker	three_prime_UTR	18651	19829	.	-	.	ID=CCRYP_020923-RA|size44639-exonerate_protein2genome-gene-0.5-mRNA-1:three_prime_utr;Parent=CCRYP_020923-RA|size44639-exonerate_protein2genome-gene-0.5-mRNA-1;
scaffold696|size44639	maker	five_prime_UTR	22952	23291	.	-	.	ID=CCRYP_020923-RC|size44639-exonerate_protein2genome-gene-0.5-mRNA-2:five_prime_utr;Parent=CCRYP_020923-RC|size44639-exonerate_protein2genome-gene-0.5-mRNA-2;
scaffold696|size44639	maker	CDS	22639	22951	.	-	0	ID=CCRYP_020923-RC|size44639-exonerate_protein2genome-gene-0.5-mRNA-2:cds;Parent=CCRYP_020923-RC|size44639-exonerate_protein2genome-gene-0.5-mRNA-2;
scaffold696|size44639	maker	CDS	22410	22556	.	-	2	ID=CCRYP_020923-RC|size44639-exonerate_protein2genome-gene-0.5-mRNA-2:cds;Parent=CCRYP_020923-RC|size44639-exonerate_protein2genome-gene-0.5-mRNA-2;
scaffold696|size44639	maker	CDS	21442	22335	.	-	2	ID=CCRYP_020923-RC|size44639-exonerate_protein2genome-gene-0.5-mRNA-2:cds;Parent=CCRYP_020923-RC|size44639-exonerate_protein2genome-gene-0.5-mRNA-2;
scaffold696|size44639	maker	CDS	21253	21362	.	-	2	ID=CCRYP_020923-RC|size44639-exonerate_protein2genome-gene-0.5-mRNA-2:cds;Parent=CCRYP_020923-RC|size44639-exonerate_protein2genome-gene-0.5-mRNA-2;
scaffold696|size44639	maker	CDS	19830	20900	.	-	0	ID=CCRYP_020923-RB|size44639-exonerate_protein2genome-gene-0.5-mRNA-3:cds;Parent=CCRYP_020923-RB|size44639-exonerate_protein2genome-gene-0.5-mRNA-3;
scaffold696|size44639	augustus_masked	match	11011	12447	0.6	+	.	ID=scaffold696|size44639:hit:48699:4.5.0.0;Name=augustus_masked-scaffold696|size44639-abinit-gene-0.2-mRNA-1
scaffold696|size44639	augustus_masked	match_part	11011	11283	0.6	+	.	ID=scaffold696|size44639:hsp:92980:4.5.0.0;Parent=scaffold696|size44639:hit:48699:4.5.0.0;Target=augustus_masked-scaffold696|size44639-abinit-gene-0.2-mRNA-1 1 273 +;Gap=M273
scaffold696|size44639	augustus_masked	match_part	11527	12447	0.6	+	.	ID=scaffold696|size44639:hsp:92981:4.5.0.0;Parent=scaffold696|size44639:hit:48699:4.5.0.0;Target=augustus_masked-scaffold696|size44639-abinit-gene-0.2-mRNA-1 274 1194 +;Gap=M921
scaffold696|size44639	augustus_masked	match	14967	16763	0.55	+	.	ID=scaffold696|size44639:hit:48700:4.5.0.0;Name=augustus_masked-scaffold696|size44639-abinit-gene-0.3-mRNA-1
scaffold696|size44639	augustus_masked	match_part	14967	15518	0.55	+	.	ID=scaffold696|size44639:hsp:92982:4.5.0.0;Parent=scaffold696|size44639:hit:48700:4.5.0.0;Target=augustus_masked-scaffold696|size44639-abinit-gene-0.3-mRNA-1 1 552 +;Gap=M552
scaffold696|size44639	augustus_masked	match_part	15607	16374	0.55	+	.	ID=scaffold696|size44639:hsp:92983:4.5.0.0;Parent=scaffold696|size44639:hit:48700:4.5.0.0;Target=augustus_masked-scaffold696|size44639-abinit-gene-0.3-mRNA-1 553 1320 +;Gap=M768
scaffold696|size44639	augustus_masked	match_part	16461	16763	0.55	+	.	ID=scaffold696|size44639:hsp:92984:4.5.0.0;Parent=scaffold696|size44639:hit:48700:4.5.0.0;Target=augustus_masked-scaffold696|size44639-abinit-gene-0.3-mRNA-1 1321 1623 +;Gap=M303
scaffold696|size44639	augustus_masked	match	18929	19510	1	+	.	ID=scaffold696|size44639:hit:48701:4.5.0.0;Name=augustus_masked-scaffold696|size44639-abinit-gene-0.4-mRNA-1
scaffold696|size44639	augustus_masked	match_part	18929	19510	1	+	.	ID=scaffold696|size44639:hsp:92985:4.5.0.0;Parent=scaffold696|size44639:hit:48701:4.5.0.0;Target=augustus_masked-scaffold696|size44639-abinit-gene-0.4-mRNA-1 1 582 +;Gap=M582
scaffold696|size44639	augustus_masked	match	13238	13834	0.86	-	.	ID=scaffold696|size44639:hit:48702:4.5.0.0;Name=augustus_masked-scaffold696|size44639-abinit-gene-0.5-mRNA-1
scaffold696|size44639	augustus_masked	match_part	13238	13834	0.86	-	.	ID=scaffold696|size44639:hsp:92986:4.5.0.0;Parent=scaffold696|size44639:hit:48702:4.5.0.0;Target=augustus_masked-scaffold696|size44639-abinit-gene-0.5-mRNA-1 1 597 +;Gap=M597
scaffold696|size44639	augustus_masked	match	16786	18468	1	-	.	ID=scaffold696|size44639:hit:48703:4.5.0.0;Name=augustus_masked-scaffold696|size44639-abinit-gene-0.6-mRNA-1
scaffold696|size44639	augustus_masked	match_part	16786	18468	1	-	.	ID=scaffold696|size44639:hsp:92987:4.5.0.0;Parent=scaffold696|size44639:hit:48703:4.5.0.0;Target=augustus_masked-scaffold696|size44639-abinit-gene-0.6-mRNA-1 1 1683 +;Gap=M1683
scaffold696|size44639	augustus_masked	match	19830	22951	0.93	-	.	ID=scaffold696|size44639:hit:48704:4.5.0.0;Name=augustus_masked-scaffold696|size44639-abinit-gene-0.7-mRNA-1
scaffold696|size44639	augustus_masked	match_part	22639	22951	0.93	-	.	ID=scaffold696|size44639:hsp:92988:4.5.0.0;Parent=scaffold696|size44639:hit:48704:4.5.0.0;Target=augustus_masked-scaffold696|size44639-abinit-gene-0.7-mRNA-1 2490 2802 +;Gap=M313
scaffold696|size44639	augustus_masked	match_part	22410	22556	0.93	-	.	ID=scaffold696|size44639:hsp:92989:4.5.0.0;Parent=scaffold696|size44639:hit:48704:4.5.0.0;Target=augustus_masked-scaffold696|size44639-abinit-gene-0.7-mRNA-1 2343 2489 +;Gap=M147
scaffold696|size44639	augustus_masked	match_part	21442	22335	0.93	-	.	ID=scaffold696|size44639:hsp:92990:4.5.0.0;Parent=scaffold696|size44639:hit:48704:4.5.0.0;Target=augustus_masked-scaffold696|size44639-abinit-gene-0.7-mRNA-1 1449 2342 +;Gap=M894
scaffold696|size44639	augustus_masked	match_part	21257	21362	0.93	-	.	ID=scaffold696|size44639:hsp:92991:4.5.0.0;Parent=scaffold696|size44639:hit:48704:4.5.0.0;Target=augustus_masked-scaffold696|size44639-abinit-gene-0.7-mRNA-1 1343 1448 +;Gap=M106
scaffold696|size44639	augustus_masked	match_part	19830	21171	0.93	-	.	ID=scaffold696|size44639:hsp:92992:4.5.0.0;Parent=scaffold696|size44639:hit:48704:4.5.0.0;Target=augustus_masked-scaffold696|size44639-abinit-gene-0.7-mRNA-1 1 1342 +;Gap=M1342
scaffold696|size44639	model_gff:maker	match	14840	18749	3736	+	.	ID=scaffold696|size44639:hit:48705:4.5.0.0;Name=maker-scaffold696|size44639-exonerate_protein2genome-gene-0.2-mRNA-1;score=3736
scaffold696|size44639	model_gff:maker	match_part	14840	15518	.	+	.	ID=scaffold696|size44639:hsp:92993:4.5.0.0;Parent=scaffold696|size44639:hit:48705:4.5.0.0;Target=maker-scaffold696|size44639-exonerate_protein2genome-gene-0.2-mRNA-1 1 679 +;Gap=M679
scaffold696|size44639	model_gff:maker	match_part	15607	16374	.	+	.	ID=scaffold696|size44639:hsp:92994:4.5.0.0;Parent=scaffold696|size44639:hit:48705:4.5.0.0;Target=maker-scaffold696|size44639-exonerate_protein2genome-gene-0.2-mRNA-1 680 1447 +;Gap=M768
scaffold696|size44639	model_gff:maker	match_part	16461	18749	.	+	.	ID=scaffold696|size44639:hsp:92995:4.5.0.0;Parent=scaffold696|size44639:hit:48705:4.5.0.0;Target=maker-scaffold696|size44639-exonerate_protein2genome-gene-0.2-mRNA-1 1448 3736 +;Gap=M2289
scaffold696|size44639	model_gff:maker	match	18651	23291	4321	-	.	ID=scaffold696|size44639:hit:48706:4.5.0.0;Name=maker-scaffold696|size44639-exonerate_protein2genome-gene-0.5-mRNA-1;score=4321
scaffold696|size44639	model_gff:maker	match_part	22639	23291	.	-	.	ID=scaffold696|size44639:hsp:92996:4.5.0.0;Parent=scaffold696|size44639:hit:48706:4.5.0.0;Target=maker-scaffold696|size44639-exonerate_protein2genome-gene-0.5-mRNA-1 3669 4321 +;Gap=M653
scaffold696|size44639	model_gff:maker	match_part	22410	22556	.	-	.	ID=scaffold696|size44639:hsp:92997:4.5.0.0;Parent=scaffold696|size44639:hit:48706:4.5.0.0;Target=maker-scaffold696|size44639-exonerate_protein2genome-gene-0.5-mRNA-1 3522 3668 +;Gap=M147
scaffold696|size44639	model_gff:maker	match_part	21442	22335	.	-	.	ID=scaffold696|size44639:hsp:92998:4.5.0.0;Parent=scaffold696|size44639:hit:48706:4.5.0.0;Target=maker-scaffold696|size44639-exonerate_protein2genome-gene-0.5-mRNA-1 2628 3521 +;Gap=M894
scaffold696|size44639	model_gff:maker	match_part	21257	21362	.	-	.	ID=scaffold696|size44639:hsp:92999:4.5.0.0;Parent=scaffold696|size44639:hit:48706:4.5.0.0;Target=maker-scaffold696|size44639-exonerate_protein2genome-gene-0.5-mRNA-1 2522 2627 +;Gap=M106
scaffold696|size44639	model_gff:maker	match_part	18651	21171	.	-	.	ID=scaffold696|size44639:hsp:93000:4.5.0.0;Parent=scaffold696|size44639:hit:48706:4.5.0.0;Target=maker-scaffold696|size44639-exonerate_protein2genome-gene-0.5-mRNA-1 1 2521 +;Gap=M2521
scaffold696|size44639	model_gff:maker	match	21253	23291	1804	-	.	ID=scaffold696|size44639:hit:48707:4.5.0.0;Name=maker-scaffold696|size44639-exonerate_protein2genome-gene-0.5-mRNA-2;score=1804
scaffold696|size44639	model_gff:maker	match_part	22639	23291	.	-	.	ID=scaffold696|size44639:hsp:93001:4.5.0.0;Parent=scaffold696|size44639:hit:48707:4.5.0.0;Target=maker-scaffold696|size44639-exonerate_protein2genome-gene-0.5-mRNA-2 1152 1804 +;Gap=M653
scaffold696|size44639	model_gff:maker	match_part	22410	22556	.	-	.	ID=scaffold696|size44639:hsp:93002:4.5.0.0;Parent=scaffold696|size44639:hit:48707:4.5.0.0;Target=maker-scaffold696|size44639-exonerate_protein2genome-gene-0.5-mRNA-2 1005 1151 +;Gap=M147
scaffold696|size44639	model_gff:maker	match_part	21442	22335	.	-	.	ID=scaffold696|size44639:hsp:93003:4.5.0.0;Parent=scaffold696|size44639:hit:48707:4.5.0.0;Target=maker-scaffold696|size44639-exonerate_protein2genome-gene-0.5-mRNA-2 111 1004 +;Gap=M894
scaffold696|size44639	model_gff:maker	match_part	21253	21362	.	-	.	ID=scaffold696|size44639:hsp:93004:4.5.0.0;Parent=scaffold696|size44639:hit:48707:4.5.0.0;Target=maker-scaffold696|size44639-exonerate_protein2genome-gene-0.5-mRNA-2 1 110 +;Gap=M110
scaffold696|size44639	model_gff:maker	match	19830	20900	1071	-	.	ID=scaffold696|size44639:hit:48708:4.5.0.0;Name=maker-scaffold696|size44639-exonerate_protein2genome-gene-0.5-mRNA-3;score=1071
scaffold696|size44639	model_gff:maker	match_part	19830	20900	.	-	.	ID=scaffold696|size44639:hsp:93005:4.5.0.0;Parent=scaffold696|size44639:hit:48708:4.5.0.0;Target=maker-scaffold696|size44639-exonerate_protein2genome-gene-0.5-mRNA-3 1 1071 +;Gap=M1071
scaffold696|size44639	snap_masked	match	10712	11337	42.416	+	.	ID=scaffold696|size44639:hit:48709:4.5.0.0;Name=snap_masked-scaffold696|size44639-abinit-gene-0.11-mRNA-1
scaffold696|size44639	snap_masked	match_part	10712	10782	6.695	+	.	ID=scaffold696|size44639:hsp:93006:4.5.0.0;Parent=scaffold696|size44639:hit:48709:4.5.0.0;Target=snap_masked-scaffold696|size44639-abinit-gene-0.11-mRNA-1 1 71 +;Gap=M71
scaffold696|size44639	snap_masked	match_part	10797	11337	35.721	+	.	ID=scaffold696|size44639:hsp:93007:4.5.0.0;Parent=scaffold696|size44639:hit:48709:4.5.0.0;Target=snap_masked-scaffold696|size44639-abinit-gene-0.11-mRNA-1 72 612 +;Gap=M541
scaffold696|size44639	snap_masked	match	11361	12447	104.028	+	.	ID=scaffold696|size44639:hit:48710:4.5.0.0;Name=snap_masked-scaffold696|size44639-abinit-gene-0.12-mRNA-1
scaffold696|size44639	snap_masked	match_part	11361	11486	6.404	+	.	ID=scaffold696|size44639:hsp:93008:4.5.0.0;Parent=scaffold696|size44639:hit:48710:4.5.0.0;Target=snap_masked-scaffold696|size44639-abinit-gene-0.12-mRNA-1 1 126 +;Gap=M126
scaffold696|size44639	snap_masked	match_part	11503	12447	97.624	+	.	ID=scaffold696|size44639:hsp:93009:4.5.0.0;Parent=scaffold696|size44639:hit:48710:4.5.0.0;Target=snap_masked-scaffold696|size44639-abinit-gene-0.12-mRNA-1 127 1071 +;Gap=M945
scaffold696|size44639	snap_masked	match	14967	16763	104.303	+	.	ID=scaffold696|size44639:hit:48711:4.5.0.0;Name=snap_masked-scaffold696|size44639-abinit-gene-0.13-mRNA-1
scaffold696|size44639	snap_masked	match_part	14967	15518	26.618	+	.	ID=scaffold696|size44639:hsp:93010:4.5.0.0;Parent=scaffold696|size44639:hit:48711:4.5.0.0;Target=snap_masked-scaffold696|size44639-abinit-gene-0.13-mRNA-1 1 552 +;Gap=M552
scaffold696|size44639	snap_masked	match_part	15649	16374	61.648	+	.	ID=scaffold696|size44639:hsp:93011:4.5.0.0;Parent=scaffold696|size44639:hit:48711:4.5.0.0;Target=snap_masked-scaffold696|size44639-abinit-gene-0.13-mRNA-1 553 1278 +;Gap=M726
scaffold696|size44639	snap_masked	match_part	16461	16763	16.037	+	.	ID=scaffold696|size44639:hsp:93012:4.5.0.0;Parent=scaffold696|size44639:hit:48711:4.5.0.0;Target=snap_masked-scaffold696|size44639-abinit-gene-0.13-mRNA-1 1279 1581 +;Gap=M303
scaffold696|size44639	snap_masked	match	18929	19510	50.83	+	.	ID=scaffold696|size44639:hit:48712:4.5.0.0;Name=snap_masked-scaffold696|size44639-abinit-gene-0.14-mRNA-1
scaffold696|size44639	snap_masked	match_part	18929	19510	50.830	+	.	ID=scaffold696|size44639:hsp:93013:4.5.0.0;Parent=scaffold696|size44639:hit:48712:4.5.0.0;Target=snap_masked-scaffold696|size44639-abinit-gene-0.14-mRNA-1 1 582 +;Gap=M582
scaffold696|size44639	snap_masked	match	13238	13834	39.312	-	.	ID=scaffold696|size44639:hit:48713:4.5.0.0;Name=snap_masked-scaffold696|size44639-abinit-gene-0.15-mRNA-1
scaffold696|size44639	snap_masked	match_part	13238	13834	39.312	-	.	ID=scaffold696|size44639:hsp:93014:4.5.0.0;Parent=scaffold696|size44639:hit:48713:4.5.0.0;Target=snap_masked-scaffold696|size44639-abinit-gene-0.15-mRNA-1 1 597 +;Gap=M597
scaffold696|size44639	snap_masked	match	16786	18468	104.55	-	.	ID=scaffold696|size44639:hit:48714:4.5.0.0;Name=snap_masked-scaffold696|size44639-abinit-gene-0.16-mRNA-1
scaffold696|size44639	snap_masked	match_part	16786	18468	104.550	-	.	ID=scaffold696|size44639:hsp:93015:4.5.0.0;Parent=scaffold696|size44639:hit:48714:4.5.0.0;Target=snap_masked-scaffold696|size44639-abinit-gene-0.16-mRNA-1 1 1683 +;Gap=M1683
scaffold696|size44639	snap_masked	match	19830	22951	287.166	-	.	ID=scaffold696|size44639:hit:48715:4.5.0.0;Name=snap_masked-scaffold696|size44639-abinit-gene-0.17-mRNA-1
scaffold696|size44639	snap_masked	match_part	22639	22951	35.152	-	.	ID=scaffold696|size44639:hsp:93016:4.5.0.0;Parent=scaffold696|size44639:hit:48715:4.5.0.0;Target=snap_masked-scaffold696|size44639-abinit-gene-0.17-mRNA-1 2490 2802 +;Gap=M313
scaffold696|size44639	snap_masked	match_part	22410	22556	16.042	-	.	ID=scaffold696|size44639:hsp:93017:4.5.0.0;Parent=scaffold696|size44639:hit:48715:4.5.0.0;Target=snap_masked-scaffold696|size44639-abinit-gene-0.17-mRNA-1 2343 2489 +;Gap=M147
scaffold696|size44639	snap_masked	match_part	21442	22335	111.112	-	.	ID=scaffold696|size44639:hsp:93018:4.5.0.0;Parent=scaffold696|size44639:hit:48715:4.5.0.0;Target=snap_masked-scaffold696|size44639-abinit-gene-0.17-mRNA-1 1449 2342 +;Gap=M894
scaffold696|size44639	snap_masked	match_part	21257	21362	12.682	-	.	ID=scaffold696|size44639:hsp:93019:4.5.0.0;Parent=scaffold696|size44639:hit:48715:4.5.0.0;Target=snap_masked-scaffold696|size44639-abinit-gene-0.17-mRNA-1 1343 1448 +;Gap=M106
scaffold696|size44639	snap_masked	match_part	19830	21171	112.178	-	.	ID=scaffold696|size44639:hsp:93020:4.5.0.0;Parent=scaffold696|size44639:hit:48715:4.5.0.0;Target=snap_masked-scaffold696|size44639-abinit-gene-0.17-mRNA-1 1 1342 +;Gap=M1342
###
scaffold696|size44639	repeatmasker	match	3170	3597	298	+	.	ID=scaffold696|size44639:hit:48612:1.3.0.0;Name=species:%2528GGA%2529n|genus:Simple_repeat;Target=species:%2528GGA%2529n|genus:Simple_repeat 1 428 +
scaffold696|size44639	repeatmasker	match_part	3170	3597	298	+	.	ID=scaffold696|size44639:hsp:92794:1.3.0.0;Parent=scaffold696|size44639:hit:48612:1.3.0.0;Target=species:%252528GGA%252529n|genus:Simple_repeat 1 428 +
scaffold696|size44639	repeatmasker	match	2	2114	8217	+	.	ID=scaffold696|size44639:hit:48613:1.3.0.0;Name=species:scaffold122|size482992_%2528dbseq-nr_654%2529_%255B248621%252C254518%255D|genus:Unspecified;Target=species:scaffold122|size482992_%2528dbseq-nr_654%2529_%255B248621%252C254518%255D|genus:Unspecified 4709 5898 +
scaffold696|size44639	repeatmasker	match_part	2	2114	8217	+	.	ID=scaffold696|size44639:hsp:92795:1.3.0.0;Parent=scaffold696|size44639:hit:48613:1.3.0.0;Target=species:scaffold122|size482992_%252528dbseq-nr_654%252529_%25255B248621%25252C254518%25255D|genus:Unspecified 4709 5898 +
scaffold696|size44639	repeatmasker	match	2216	3169	2563	+	.	ID=scaffold696|size44639:hit:48614:1.3.0.0;Name=species:genome_3_7906|genus:Unspecified;Target=species:genome_3_7906|genus:Unspecified 30 671 +
scaffold696|size44639	repeatmasker	match_part	2216	3169	2563	+	.	ID=scaffold696|size44639:hsp:92796:1.3.0.0;Parent=scaffold696|size44639:hit:48614:1.3.0.0;Target=species:genome_3_7906|genus:Unspecified 30 671 +
scaffold696|size44639	repeatmasker	match	3598	3968	1117	+	.	ID=scaffold696|size44639:hit:48615:1.3.0.0;Name=species:rnd-1_family-721|genus:Unknown;Target=species:rnd-1_family-721|genus:Unknown 1 306 +
scaffold696|size44639	repeatmasker	match_part	3598	3968	1117	+	.	ID=scaffold696|size44639:hsp:92797:1.3.0.0;Parent=scaffold696|size44639:hit:48615:1.3.0.0;Target=species:rnd-1_family-721|genus:Unknown 1 306 +
scaffold696|size44639	repeatmasker	match	4517	6325	7030	+	.	ID=scaffold696|size44639:hit:48616:1.3.0.0;Name=species:rnd-1_family-42|genus:Unknown;Target=species:rnd-1_family-42|genus:Unknown 707 1763 +
scaffold696|size44639	repeatmasker	match_part	4517	6325	7030	+	.	ID=scaffold696|size44639:hsp:92798:1.3.0.0;Parent=scaffold696|size44639:hit:48616:1.3.0.0;Target=species:rnd-1_family-42|genus:Unknown 707 1763 +
scaffold696|size44639	repeatmasker	match	6433	6650	559	+	.	ID=scaffold696|size44639:hit:48617:1.3.0.0;Name=species:rnd-1_family-11|genus:Unknown;Target=species:rnd-1_family-11|genus:Unknown 873 958 +
scaffold696|size44639	repeatmasker	match_part	6433	6650	559	+	.	ID=scaffold696|size44639:hsp:92799:1.3.0.0;Parent=scaffold696|size44639:hit:48617:1.3.0.0;Target=species:rnd-1_family-11|genus:Unknown 873 958 +
scaffold696|size44639	repeatmasker	match	6756	7105	1911	+	.	ID=scaffold696|size44639:hit:48618:1.3.0.0;Name=species:rnd-1_family-5|genus:Unknown;Target=species:rnd-1_family-5|genus:Unknown 1129 1379 +
scaffold696|size44639	repeatmasker	match_part	6756	7105	1911	+	.	ID=scaffold696|size44639:hsp:92800:1.3.0.0;Parent=scaffold696|size44639:hit:48618:1.3.0.0;Target=species:rnd-1_family-5|genus:Unknown 1129 1379 +
scaffold696|size44639	repeatmasker	match	7471	7542	241	+	.	ID=scaffold696|size44639:hit:48619:1.3.0.0;Name=species:rnd-1_family-219|genus:Unknown;Target=species:rnd-1_family-219|genus:Unknown 291 361 +
scaffold696|size44639	repeatmasker	match_part	7471	7542	241	+	.	ID=scaffold696|size44639:hsp:92801:1.3.0.0;Parent=scaffold696|size44639:hit:48619:1.3.0.0;Target=species:rnd-1_family-219|genus:Unknown 291 361 +
scaffold696|size44639	repeatmasker	match	7756	7876	485	+	.	ID=scaffold696|size44639:hit:48620:1.3.0.0;Name=species:rnd-1_family-224|genus:Unknown;Target=species:rnd-1_family-224|genus:Unknown 1 122 +
scaffold696|size44639	repeatmasker	match_part	7756	7876	485	+	.	ID=scaffold696|size44639:hsp:92802:1.3.0.0;Parent=scaffold696|size44639:hit:48620:1.3.0.0;Target=species:rnd-1_family-224|genus:Unknown 1 122 +
scaffold696|size44639	repeatmasker	match	8923	9702	3441	+	.	ID=scaffold696|size44639:hit:48621:1.3.0.0;Name=species:rnd-1_family-567|genus:DNA%252FCrypton;Target=species:rnd-1_family-567|genus:DNA%252FCrypton 1 698 +
scaffold696|size44639	repeatmasker	match_part	8923	9702	3441	+	.	ID=scaffold696|size44639:hsp:92803:1.3.0.0;Parent=scaffold696|size44639:hit:48621:1.3.0.0;Target=species:rnd-1_family-567|genus:DNA%25252FCrypton 1 698 +
scaffold696|size44639	repeatmasker	match	9807	10097	769	+	.	ID=scaffold696|size44639:hit:48622:1.3.0.0;Name=species:rnd-1_family-741|genus:Unknown;Target=species:rnd-1_family-741|genus:Unknown 1 298 +
scaffold696|size44639	repeatmasker	match_part	9807	10097	769	+	.	ID=scaffold696|size44639:hsp:92804:1.3.0.0;Parent=scaffold696|size44639:hit:48622:1.3.0.0;Target=species:rnd-1_family-741|genus:Unknown 1 298 +
scaffold696|size44639	repeatmasker	match	10236	10447	1491	+	.	ID=scaffold696|size44639:hit:48623:1.3.0.0;Name=species:genome_11_17989|genus:Unspecified;Target=species:genome_11_17989|genus:Unspecified 1 210 +
scaffold696|size44639	repeatmasker	match_part	10236	10447	1491	+	.	ID=scaffold696|size44639:hsp:92805:1.3.0.0;Parent=scaffold696|size44639:hit:48623:1.3.0.0;Target=species:genome_11_17989|genus:Unspecified 1 210 +
scaffold696|size44639	repeatmasker	match	14161	14857	4695	+	.	ID=scaffold696|size44639:hit:48624:1.3.0.0;Name=species:rnd-1_family-167|genus:Unknown;Target=species:rnd-1_family-167|genus:Unknown 1 610 +
scaffold696|size44639	repeatmasker	match_part	14161	14857	4695	+	.	ID=scaffold696|size44639:hsp:92806:1.3.0.0;Parent=scaffold696|size44639:hit:48624:1.3.0.0;Target=species:rnd-1_family-167|genus:Unknown 1 610 +
scaffold696|size44639	repeatmasker	match	18770	18805	240	+	.	ID=scaffold696|size44639:hit:48625:1.3.0.0;Name=species:rnd-5_family-1755|genus:Unknown;Target=species:rnd-5_family-1755|genus:Unknown 4 39 +
scaffold696|size44639	repeatmasker	match_part	18770	18805	240	+	.	ID=scaffold696|size44639:hsp:92807:1.3.0.0;Parent=scaffold696|size44639:hit:48625:1.3.0.0;Target=species:rnd-5_family-1755|genus:Unknown 4 39 +
scaffold696|size44639	repeatmasker	match	23409	44001	8743	+	.	ID=scaffold696|size44639:hit:48626:1.3.0.0;Name=species:rnd-1_family-276|genus:Unknown;Target=species:rnd-1_family-276|genus:Unknown 528 1323 +
scaffold696|size44639	repeatmasker	match_part	23409	44001	8743	+	.	ID=scaffold696|size44639:hsp:92808:1.3.0.0;Parent=scaffold696|size44639:hit:48626:1.3.0.0;Target=species:rnd-1_family-276|genus:Unknown 528 1323 +
###
scaffold696|size44639	blastx	protein_match	15198	16760	341	+	.	ID=scaffold696|size44639:hit:48627:3.12.0.0;Name=jgi|Thaoce1|96009|rna10312;score=341
scaffold696|size44639	blastx	match_part	15198	15518	341	+	.	ID=scaffold696|size44639:hsp:92809:3.12.0.0;Parent=scaffold696|size44639:hit:48627:3.12.0.0;Target=jgi|Thaoce1|96009|rna10312 59 175 +;Gap=M321
scaffold696|size44639	blastx	match_part	15607	16374	722	+	.	ID=scaffold696|size44639:hsp:92810:3.12.0.0;Parent=scaffold696|size44639:hit:48627:3.12.0.0;Target=jgi|Thaoce1|96009|rna10312 176 401 +;Gap=M768
scaffold696|size44639	blastx	match_part	16416	16760	409	+	.	ID=scaffold696|size44639:hsp:92811:3.12.0.0;Parent=scaffold696|size44639:hit:48627:3.12.0.0;Target=jgi|Thaoce1|96009|rna10312 390 501 +;Gap=M345
scaffold696|size44639	blastx	protein_match	16036	16760	362	+	.	ID=scaffold696|size44639:hit:48628:3.12.0.0;Name=jgi|Thaps3|262554|thaps1_ua_kg.chr_5000193;score=362
scaffold696|size44639	blastx	match_part	16036	16374	362	+	.	ID=scaffold696|size44639:hsp:92812:3.12.0.0;Parent=scaffold696|size44639:hit:48628:3.12.0.0;Target=jgi|Thaps3|262554|thaps1_ua_kg.chr_5000193 1 117 +;Gap=M339
scaffold696|size44639	blastx	match_part	16398	16760	410	+	.	ID=scaffold696|size44639:hsp:92813:3.12.0.0;Parent=scaffold696|size44639:hit:48628:3.12.0.0;Target=jgi|Thaps3|262554|thaps1_ua_kg.chr_5000193 100 217 +;Gap=M363
scaffold696|size44639	blastx	protein_match	16416	16760	406	+	.	ID=scaffold696|size44639:hit:48629:3.12.0.0;Name=jgi|Thaoce1|84429|rna23050;score=406
scaffold696|size44639	blastx	match_part	16416	16760	406	+	.	ID=scaffold696|size44639:hsp:92814:3.12.0.0;Parent=scaffold696|size44639:hit:48629:3.12.0.0;Target=jgi|Thaoce1|84429|rna23050 6 117 +;Gap=M345
scaffold696|size44639	blastx	protein_match	16825	18459	1445	-	.	ID=scaffold696|size44639:hit:48630:3.12.0.0;Name=jgi|Fracy1|223936|fgenesh2_pm.2_%2523_86;score=1445
scaffold696|size44639	blastx	match_part	16825	18459	1445	-	.	ID=scaffold696|size44639:hsp:92815:3.12.0.0;Parent=scaffold696|size44639:hit:48630:3.12.0.0;Target=jgi|Fracy1|223936|fgenesh2_pm.2_%252523_86 5 496 +;Gap=M1635
scaffold696|size44639	blastx	protein_match	16795	18468	2071	-	.	ID=scaffold696|size44639:hit:48631:3.12.0.0;Name=jgi|Thaoce1|70014|rna2116;score=2071
scaffold696|size44639	blastx	match_part	16795	18468	2071	-	.	ID=scaffold696|size44639:hsp:92816:3.12.0.0;Parent=scaffold696|size44639:hit:48631:3.12.0.0;Target=jgi|Thaoce1|70014|rna2116 1 535 +;Gap=M1674
scaffold696|size44639	blastx	protein_match	16825	18459	1445	-	.	ID=scaffold696|size44639:hit:48632:3.12.0.0;Name=jgi|Fracy1|223936|fgenesh2_pm.2_%2523_86;score=1445
scaffold696|size44639	blastx	match_part	16825	18459	1445	-	.	ID=scaffold696|size44639:hsp:92817:3.12.0.0;Parent=scaffold696|size44639:hit:48632:3.12.0.0;Target=jgi|Fracy1|223936|fgenesh2_pm.2_%252523_86 5 496 +;Gap=M1635
scaffold696|size44639	blastx	protein_match	16825	18459	1445	-	.	ID=scaffold696|size44639:hit:48633:3.12.0.0;Name=jgi|Fracy1|223936|fgenesh2_pm.2_%2523_86;score=1445
scaffold696|size44639	blastx	match_part	16825	18459	1445	-	.	ID=scaffold696|size44639:hsp:92818:3.12.0.0;Parent=scaffold696|size44639:hit:48633:3.12.0.0;Target=jgi|Fracy1|223936|fgenesh2_pm.2_%252523_86 5 496 +;Gap=M1635
scaffold696|size44639	blastx	protein_match	16807	18384	1993	-	.	ID=scaffold696|size44639:hit:48634:3.12.0.0;Name=jgi|Thaps3|262555|thaps1_ua_kg.chr_5000194;score=1993
scaffold696|size44639	blastx	match_part	16807	18384	1993	-	.	ID=scaffold696|size44639:hsp:92819:3.12.0.0;Parent=scaffold696|size44639:hit:48634:3.12.0.0;Target=jgi|Thaps3|262555|thaps1_ua_kg.chr_5000194 1 476 +;Gap=M1578
scaffold696|size44639	blastx	protein_match	16801	18459	1352	-	.	ID=scaffold696|size44639:hit:48635:3.12.0.0;Name=jgi|Phatr2|26649|estExt_Genewise1.C_chr_50365;score=1352
scaffold696|size44639	blastx	match_part	16801	18459	1352	-	.	ID=scaffold696|size44639:hsp:92820:3.12.0.0;Parent=scaffold696|size44639:hit:48635:3.12.0.0;Target=jgi|Phatr2|26649|estExt_Genewise1.C_chr_50365 5 512 +;Gap=M1659
scaffold696|size44639	blastx	protein_match	16825	18468	2064	-	.	ID=scaffold696|size44639:hit:48636:3.12.0.0;Name=jgi|Thaoce1|80571|rna6000;score=2064
scaffold696|size44639	blastx	match_part	16825	18468	2064	-	.	ID=scaffold696|size44639:hsp:92821:3.12.0.0;Parent=scaffold696|size44639:hit:48636:3.12.0.0;Target=jgi|Thaoce1|80571|rna6000 1 525 +;Gap=M1644
scaffold696|size44639	blastx	protein_match	19217	19474	202	+	.	ID=scaffold696|size44639:hit:48637:3.12.0.0;Name=jgi|Fracy1|272463|estExt_fgenesh2_kg.C_470003;score=202
scaffold696|size44639	blastx	match_part	19217	19474	202	+	.	ID=scaffold696|size44639:hsp:92822:3.12.0.0;Parent=scaffold696|size44639:hit:48637:3.12.0.0;Target=jgi|Fracy1|272463|estExt_fgenesh2_kg.C_470003 93 167 +;Gap=M258
scaffold696|size44639	blastx	protein_match	19067	19492	333	+	.	ID=scaffold696|size44639:hit:48638:3.12.0.0;Name=jgi|Thaoce1|88961|rna32313;score=333
scaffold696|size44639	blastx	match_part	19067	19492	333	+	.	ID=scaffold696|size44639:hsp:92823:3.12.0.0;Parent=scaffold696|size44639:hit:48638:3.12.0.0;Target=jgi|Thaoce1|88961|rna32313 31 160 +;Gap=M426
scaffold696|size44639	blastx	protein_match	19115	19507	427	+	.	ID=scaffold696|size44639:hit:48639:3.12.0.0;Name=jgi|Thaps3|5499|fgenesh1_pg.C_chr_5000541;score=427
scaffold696|size44639	blastx	match_part	19115	19507	427	+	.	ID=scaffold696|size44639:hsp:92824:3.12.0.0;Parent=scaffold696|size44639:hit:48639:3.12.0.0;Target=jgi|Thaps3|5499|fgenesh1_pg.C_chr_5000541 54 183 +;Gap=M393
scaffold696|size44639	blastx	protein_match	19833	22945	2053	-	.	ID=scaffold696|size44639:hit:48640:3.12.0.0;Name=jgi|Thaps3|5500|fgenesh1_pg.C_chr_5000542;score=2053
scaffold696|size44639	blastx	match_part	21305	22945	1924	-	.	ID=scaffold696|size44639:hsp:92825:3.12.0.0;Parent=scaffold696|size44639:hit:48640:3.12.0.0;Target=jgi|Thaps3|5500|fgenesh1_pg.C_chr_5000542 2 481 +;Gap=M1641
scaffold696|size44639	blastx	match_part	22408	22596	262	-	.	ID=scaffold696|size44639:hsp:92826:3.12.0.0;Parent=scaffold696|size44639:hit:48640:3.12.0.0;Target=jgi|Thaps3|5500|fgenesh1_pg.C_chr_5000542 91 153 +;Gap=M189
scaffold696|size44639	blastx	match_part	21259	21363	199	-	.	ID=scaffold696|size44639:hsp:92827:3.12.0.0;Parent=scaffold696|size44639:hit:48640:3.12.0.0;Target=jgi|Thaps3|5500|fgenesh1_pg.C_chr_5000542 451 485 +;Gap=M105
scaffold696|size44639	blastx	match_part	19833	21182	2053	-	.	ID=scaffold696|size44639:hsp:92828:3.12.0.0;Parent=scaffold696|size44639:hit:48640:3.12.0.0;Target=jgi|Thaps3|5500|fgenesh1_pg.C_chr_5000542 483 933 +;Gap=M1350
scaffold696|size44639	blastx	protein_match	21006	22882	91	-	.	ID=scaffold696|size44639:hit:48641:3.12.0.0;Name=jgi|Fracy1|252182|fgenesh2_pg.40_%2523_42;score=91
scaffold696|size44639	blastx	match_part	21299	22882	992	-	.	ID=scaffold696|size44639:hsp:92829:3.12.0.0;Parent=scaffold696|size44639:hit:48641:3.12.0.0;Target=jgi|Fracy1|252182|fgenesh2_pg.40_%252523_42 87 549 +;Gap=M1584
scaffold696|size44639	blastx	match_part	22411	22611	210	-	.	ID=scaffold696|size44639:hsp:92830:3.12.0.0;Parent=scaffold696|size44639:hit:48641:3.12.0.0;Target=jgi|Fracy1|252182|fgenesh2_pg.40_%252523_42 154 220 +;Gap=M201
scaffold696|size44639	blastx	match_part	21259	21363	177	-	.	ID=scaffold696|size44639:hsp:92831:3.12.0.0;Parent=scaffold696|size44639:hit:48641:3.12.0.0;Target=jgi|Fracy1|252182|fgenesh2_pg.40_%252523_42 517 551 +;Gap=M105
scaffold696|size44639	blastx	match_part	21006	21140	91	-	.	ID=scaffold696|size44639:hsp:92832:3.12.0.0;Parent=scaffold696|size44639:hit:48641:3.12.0.0;Target=jgi|Fracy1|252182|fgenesh2_pg.40_%252523_42 566 610 +;Gap=M135
scaffold696|size44639	blastx	protein_match	19935	22927	984	-	.	ID=scaffold696|size44639:hit:48642:3.12.0.0;Name=jgi|Fracy1|225939|fgenesh2_pm.6_%2523_441;score=984
scaffold696|size44639	blastx	match_part	21299	22927	1005	-	.	ID=scaffold696|size44639:hsp:92833:3.12.0.0;Parent=scaffold696|size44639:hit:48642:3.12.0.0;Target=jgi|Fracy1|225939|fgenesh2_pm.6_%252523_441 94 565 +;Gap=M1629
scaffold696|size44639	blastx	match_part	22411	22611	219	-	.	ID=scaffold696|size44639:hsp:92834:3.12.0.0;Parent=scaffold696|size44639:hit:48642:3.12.0.0;Target=jgi|Fracy1|225939|fgenesh2_pm.6_%252523_441 170 236 +;Gap=M201
scaffold696|size44639	blastx	match_part	21259	21363	177	-	.	ID=scaffold696|size44639:hsp:92835:3.12.0.0;Parent=scaffold696|size44639:hit:48642:3.12.0.0;Target=jgi|Fracy1|225939|fgenesh2_pm.6_%252523_441 533 567 +;Gap=M105
scaffold696|size44639	blastx	match_part	19935	21140	984	-	.	ID=scaffold696|size44639:hsp:92836:3.12.0.0;Parent=scaffold696|size44639:hit:48642:3.12.0.0;Target=jgi|Fracy1|225939|fgenesh2_pm.6_%252523_441 582 973 +;Gap=M1206
scaffold696|size44639	blastx	protein_match	19935	22927	984	-	.	ID=scaffold696|size44639:hit:48643:3.12.0.0;Name=jgi|Fracy1|225939|fgenesh2_pm.6_%2523_441;score=984
scaffold696|size44639	blastx	match_part	21299	22927	1005	-	.	ID=scaffold696|size44639:hsp:92837:3.12.0.0;Parent=scaffold696|size44639:hit:48643:3.12.0.0;Target=jgi|Fracy1|225939|fgenesh2_pm.6_%252523_441 94 565 +;Gap=M1629
scaffold696|size44639	blastx	match_part	22411	22611	219	-	.	ID=scaffold696|size44639:hsp:92838:3.12.0.0;Parent=scaffold696|size44639:hit:48643:3.12.0.0;Target=jgi|Fracy1|225939|fgenesh2_pm.6_%252523_441 170 236 +;Gap=M201
scaffold696|size44639	blastx	match_part	21259	21363	177	-	.	ID=scaffold696|size44639:hsp:92839:3.12.0.0;Parent=scaffold696|size44639:hit:48643:3.12.0.0;Target=jgi|Fracy1|225939|fgenesh2_pm.6_%252523_441 533 567 +;Gap=M105
scaffold696|size44639	blastx	match_part	19935	21140	984	-	.	ID=scaffold696|size44639:hsp:92840:3.12.0.0;Parent=scaffold696|size44639:hit:48643:3.12.0.0;Target=jgi|Fracy1|225939|fgenesh2_pm.6_%252523_441 582 973 +;Gap=M1206
scaffold696|size44639	blastx	protein_match	20187	20960	466	-	.	ID=scaffold696|size44639:hit:48644:3.12.0.0;Name=jgi|Fracy1|248096|fgenesh2_pg.22_%2523_200;score=466
scaffold696|size44639	blastx	match_part	20187	20960	466	-	.	ID=scaffold696|size44639:hsp:92841:3.12.0.0;Parent=scaffold696|size44639:hit:48644:3.12.0.0;Target=jgi|Fracy1|248096|fgenesh2_pg.22_%252523_200 7 260 +;Gap=M774
scaffold696|size44639	blastx	protein_match	20187	20960	466	-	.	ID=scaffold696|size44639:hit:48645:3.12.0.0;Name=jgi|Fracy1|248096|fgenesh2_pg.22_%2523_200;score=466
scaffold696|size44639	blastx	match_part	20187	20960	466	-	.	ID=scaffold696|size44639:hsp:92842:3.12.0.0;Parent=scaffold696|size44639:hit:48645:3.12.0.0;Target=jgi|Fracy1|248096|fgenesh2_pg.22_%252523_200 7 260 +;Gap=M774
scaffold696|size44639	blastx	protein_match	19935	22927	984	-	.	ID=scaffold696|size44639:hit:48646:3.12.0.0;Name=jgi|Fracy1|225939|fgenesh2_pm.6_%2523_441;score=984
scaffold696|size44639	blastx	match_part	21299	22927	1005	-	.	ID=scaffold696|size44639:hsp:92843:3.12.0.0;Parent=scaffold696|size44639:hit:48646:3.12.0.0;Target=jgi|Fracy1|225939|fgenesh2_pm.6_%252523_441 94 565 +;Gap=M1629
scaffold696|size44639	blastx	match_part	22411	22611	219	-	.	ID=scaffold696|size44639:hsp:92844:3.12.0.0;Parent=scaffold696|size44639:hit:48646:3.12.0.0;Target=jgi|Fracy1|225939|fgenesh2_pm.6_%252523_441 170 236 +;Gap=M201
scaffold696|size44639	blastx	match_part	21259	21363	177	-	.	ID=scaffold696|size44639:hsp:92845:3.12.0.0;Parent=scaffold696|size44639:hit:48646:3.12.0.0;Target=jgi|Fracy1|225939|fgenesh2_pm.6_%252523_441 533 567 +;Gap=M105
scaffold696|size44639	blastx	match_part	19935	21140	984	-	.	ID=scaffold696|size44639:hsp:92846:3.12.0.0;Parent=scaffold696|size44639:hit:48646:3.12.0.0;Target=jgi|Fracy1|225939|fgenesh2_pm.6_%252523_441 582 973 +;Gap=M1206
scaffold696|size44639	blastx	protein_match	20061	20960	579	-	.	ID=scaffold696|size44639:hit:48647:3.12.0.0;Name=jgi|Fracy1|200705|e_gw1.55.86.1;score=579
scaffold696|size44639	blastx	match_part	20061	20960	579	-	.	ID=scaffold696|size44639:hsp:92847:3.12.0.0;Parent=scaffold696|size44639:hit:48647:3.12.0.0;Target=jgi|Fracy1|200705|e_gw1.55.86.1 8 293 +;Gap=M900
scaffold696|size44639	blastx	protein_match	20187	20960	466	-	.	ID=scaffold696|size44639:hit:48648:3.12.0.0;Name=jgi|Fracy1|248096|fgenesh2_pg.22_%2523_200;score=466
scaffold696|size44639	blastx	match_part	20187	20960	466	-	.	ID=scaffold696|size44639:hsp:92848:3.12.0.0;Parent=scaffold696|size44639:hit:48648:3.12.0.0;Target=jgi|Fracy1|248096|fgenesh2_pg.22_%252523_200 7 260 +;Gap=M774
scaffold696|size44639	blastx	protein_match	19941	22939	1398	-	.	ID=scaffold696|size44639:hit:48649:3.12.0.0;Name=jgi|Phatr2|21988|estExt_gwp_gw1.C_chr_150095;score=1398
scaffold696|size44639	blastx	match_part	22616	22939	330	-	.	ID=scaffold696|size44639:hsp:92849:3.12.0.0;Parent=scaffold696|size44639:hit:48649:3.12.0.0;Target=jgi|Phatr2|21988|estExt_gwp_gw1.C_chr_150095 106 211 +;Gap=M324
scaffold696|size44639	blastx	match_part	22408	22587	238	-	.	ID=scaffold696|size44639:hsp:92850:3.12.0.0;Parent=scaffold696|size44639:hit:48649:3.12.0.0;Target=jgi|Phatr2|21988|estExt_gwp_gw1.C_chr_150095 196 255 +;Gap=M180
scaffold696|size44639	blastx	match_part	21434	22345	1058	-	.	ID=scaffold696|size44639:hsp:92851:3.12.0.0;Parent=scaffold696|size44639:hit:48649:3.12.0.0;Target=jgi|Phatr2|21988|estExt_gwp_gw1.C_chr_150095 252 553 +;Gap=M912
scaffold696|size44639	blastx	match_part	21259	21357	155	-	.	ID=scaffold696|size44639:hsp:92852:3.12.0.0;Parent=scaffold696|size44639:hit:48649:3.12.0.0;Target=jgi|Phatr2|21988|estExt_gwp_gw1.C_chr_150095 553 585 +;Gap=M99
scaffold696|size44639	blastx	match_part	19941	21161	1398	-	.	ID=scaffold696|size44639:hsp:92853:3.12.0.0;Parent=scaffold696|size44639:hit:48649:3.12.0.0;Target=jgi|Phatr2|21988|estExt_gwp_gw1.C_chr_150095 590 991 +;Gap=M1221
scaffold696|size44639	protein2genome	protein_match	15291	16760	1230	+	.	ID=scaffold696|size44639:hit:48650:3.12.0.0;Name=jgi|Thaoce1|96009|rna10312;score=1230
scaffold696|size44639	protein2genome	match_part	15291	15518	1230	+	.	ID=scaffold696|size44639:hsp:92854:3.12.0.0;Parent=scaffold696|size44639:hit:48650:3.12.0.0;Target=jgi|Thaoce1|96009|rna10312 100 175 +;Gap=M228
scaffold696|size44639	protein2genome	match_part	15607	15685	1230	+	.	ID=scaffold696|size44639:hsp:92855:3.12.0.0;Parent=scaffold696|size44639:hit:48650:3.12.0.0;Target=jgi|Thaoce1|96009|rna10312 176 201 +;Gap=M79
scaffold696|size44639	protein2genome	match_part	15719	16236	1230	+	.	ID=scaffold696|size44639:hsp:92856:3.12.0.0;Parent=scaffold696|size44639:hit:48650:3.12.0.0;Target=jgi|Thaoce1|96009|rna10312 202 368 +;Gap=M518
scaffold696|size44639	protein2genome	match_part	16276	16374	1230	+	.	ID=scaffold696|size44639:hsp:92857:3.12.0.0;Parent=scaffold696|size44639:hit:48650:3.12.0.0;Target=jgi|Thaoce1|96009|rna10312 369 401 +;Gap=M99
scaffold696|size44639	protein2genome	match_part	16461	16760	1230	+	.	ID=scaffold696|size44639:hsp:92858:3.12.0.0;Parent=scaffold696|size44639:hit:48650:3.12.0.0;Target=jgi|Thaoce1|96009|rna10312 402 501 +;Gap=M300
scaffold696|size44639	protein2genome	protein_match	16036	16760	733	+	.	ID=scaffold696|size44639:hit:48651:3.12.0.0;Name=jgi|Thaps3|262554|thaps1_ua_kg.chr_5000193;score=733
scaffold696|size44639	protein2genome	match_part	16036	16374	733	+	.	ID=scaffold696|size44639:hsp:92859:3.12.0.0;Parent=scaffold696|size44639:hit:48651:3.12.0.0;Target=jgi|Thaps3|262554|thaps1_ua_kg.chr_5000193 1 117 +;Gap=M339
scaffold696|size44639	protein2genome	match_part	16461	16760	733	+	.	ID=scaffold696|size44639:hsp:92860:3.12.0.0;Parent=scaffold696|size44639:hit:48651:3.12.0.0;Target=jgi|Thaps3|262554|thaps1_ua_kg.chr_5000193 118 217 +;Gap=M300
scaffold696|size44639	protein2genome	protein_match	16324	16760	441	+	.	ID=scaffold696|size44639:hit:48652:3.12.0.0;Name=jgi|Thaoce1|84429|rna23050;score=441
scaffold696|size44639	protein2genome	match_part	16324	16374	441	+	.	ID=scaffold696|size44639:hsp:92861:3.12.0.0;Parent=scaffold696|size44639:hit:48652:3.12.0.0;Target=jgi|Thaoce1|84429|rna23050 1 17 +;Gap=M51
scaffold696|size44639	protein2genome	match_part	16461	16760	441	+	.	ID=scaffold696|size44639:hsp:92862:3.12.0.0;Parent=scaffold696|size44639:hit:48652:3.12.0.0;Target=jgi|Thaoce1|84429|rna23050 18 117 +;Gap=M300
scaffold696|size44639	protein2genome	protein_match	16795	18468	1970	-	.	ID=scaffold696|size44639:hit:48653:3.12.0.0;Name=jgi|Thaoce1|70014|rna2116;score=1970
scaffold696|size44639	protein2genome	match_part	17136	18468	1970	-	.	ID=scaffold696|size44639:hsp:92863:3.12.0.0;Parent=scaffold696|size44639:hit:48653:3.12.0.0;Target=jgi|Thaoce1|70014|rna2116 1 438 +;Gap=M1333
scaffold696|size44639	protein2genome	match_part	16795	17087	1970	-	.	ID=scaffold696|size44639:hsp:92864:3.12.0.0;Parent=scaffold696|size44639:hit:48653:3.12.0.0;Target=jgi|Thaoce1|70014|rna2116 439 535 +;Gap=M293
scaffold696|size44639	protein2genome	protein_match	17593	18384	1008	-	.	ID=scaffold696|size44639:hit:48654:3.12.0.0;Name=jgi|Thaps3|262555|thaps1_ua_kg.chr_5000194;score=1008
scaffold696|size44639	protein2genome	match_part	18254	18384	1008	-	.	ID=scaffold696|size44639:hsp:92865:3.12.0.0;Parent=scaffold696|size44639:hit:48654:3.12.0.0;Target=jgi|Thaps3|262555|thaps1_ua_kg.chr_5000194 1 43 +;Gap=M131
scaffold696|size44639	protein2genome	match_part	17593	18202	1008	-	.	ID=scaffold696|size44639:hsp:92866:3.12.0.0;Parent=scaffold696|size44639:hit:48654:3.12.0.0;Target=jgi|Thaps3|262555|thaps1_ua_kg.chr_5000194 44 246 +;Gap=M610
scaffold696|size44639	protein2genome	protein_match	16825	18468	1968	-	.	ID=scaffold696|size44639:hit:48655:3.12.0.0;Name=jgi|Thaoce1|80571|rna6000;score=1968
scaffold696|size44639	protein2genome	match_part	17136	18468	1968	-	.	ID=scaffold696|size44639:hsp:92867:3.12.0.0;Parent=scaffold696|size44639:hit:48655:3.12.0.0;Target=jgi|Thaoce1|80571|rna6000 1 438 +;Gap=M1333
scaffold696|size44639	protein2genome	match_part	16825	17087	1968	-	.	ID=scaffold696|size44639:hsp:92868:3.12.0.0;Parent=scaffold696|size44639:hit:48655:3.12.0.0;Target=jgi|Thaoce1|80571|rna6000 439 525 +;Gap=M263
scaffold696|size44639	protein2genome	protein_match	19154	19474	199	+	.	ID=scaffold696|size44639:hit:48656:3.12.0.0;Name=jgi|Fracy1|272463|estExt_fgenesh2_kg.C_470003;score=199
scaffold696|size44639	protein2genome	match_part	19154	19474	199	+	.	ID=scaffold696|size44639:hsp:92869:3.12.0.0;Parent=scaffold696|size44639:hit:48656:3.12.0.0;Target=jgi|Fracy1|272463|estExt_fgenesh2_kg.C_470003 61 167 +;Gap=M321
scaffold696|size44639	protein2genome	protein_match	19172	19489	309	+	.	ID=scaffold696|size44639:hit:48657:3.12.0.0;Name=jgi|Thaoce1|88961|rna32313;score=309
scaffold696|size44639	protein2genome	match_part	19172	19271	309	+	.	ID=scaffold696|size44639:hsp:92870:3.12.0.0;Parent=scaffold696|size44639:hit:48657:3.12.0.0;Target=jgi|Thaoce1|88961|rna32313 65 97 +;Gap=M100
scaffold696|size44639	protein2genome	match_part	19305	19489	309	+	.	ID=scaffold696|size44639:hsp:92871:3.12.0.0;Parent=scaffold696|size44639:hit:48657:3.12.0.0;Target=jgi|Thaoce1|88961|rna32313 98 159 +;Gap=M185
scaffold696|size44639	protein2genome	protein_match	19151	19507	357	+	.	ID=scaffold696|size44639:hit:48658:3.12.0.0;Name=jgi|Thaps3|5499|fgenesh1_pg.C_chr_5000541;score=357
scaffold696|size44639	protein2genome	match_part	19151	19507	357	+	.	ID=scaffold696|size44639:hsp:92872:3.12.0.0;Parent=scaffold696|size44639:hit:48658:3.12.0.0;Target=jgi|Thaps3|5499|fgenesh1_pg.C_chr_5000541 58 181 +;Gap=M357
scaffold696|size44639	protein2genome	protein_match	19911	22945	4256	-	.	ID=scaffold696|size44639:hit:48659:3.12.0.0;Name=jgi|Thaps3|5500|fgenesh1_pg.C_chr_5000542;score=4256
scaffold696|size44639	protein2genome	match_part	22639	22945	4256	-	.	ID=scaffold696|size44639:hsp:92873:3.12.0.0;Parent=scaffold696|size44639:hit:48659:3.12.0.0;Target=jgi|Thaps3|5500|fgenesh1_pg.C_chr_5000542 2 103 +;Gap=M307
scaffold696|size44639	protein2genome	match_part	22410	22556	4256	-	.	ID=scaffold696|size44639:hsp:92874:3.12.0.0;Parent=scaffold696|size44639:hit:48659:3.12.0.0;Target=jgi|Thaps3|5500|fgenesh1_pg.C_chr_5000542 104 152 +;Gap=M147
scaffold696|size44639	protein2genome	match_part	21442	22335	4256	-	.	ID=scaffold696|size44639:hsp:92875:3.12.0.0;Parent=scaffold696|size44639:hit:48659:3.12.0.0;Target=jgi|Thaps3|5500|fgenesh1_pg.C_chr_5000542 153 450 +;Gap=M894
scaffold696|size44639	protein2genome	match_part	21257	21362	4256	-	.	ID=scaffold696|size44639:hsp:92876:3.12.0.0;Parent=scaffold696|size44639:hit:48659:3.12.0.0;Target=jgi|Thaps3|5500|fgenesh1_pg.C_chr_5000542 451 485 +;Gap=M106
scaffold696|size44639	protein2genome	match_part	19911	21171	4256	-	.	ID=scaffold696|size44639:hsp:92877:3.12.0.0;Parent=scaffold696|size44639:hit:48659:3.12.0.0;Target=jgi|Thaps3|5500|fgenesh1_pg.C_chr_5000542 486 906 +;Gap=M1261
scaffold696|size44639	protein2genome	protein_match	21259	22888	1276	-	.	ID=scaffold696|size44639:hit:48660:3.12.0.0;Name=jgi|Fracy1|252182|fgenesh2_pg.40_%2523_42;score=1276
scaffold696|size44639	protein2genome	match_part	22639	22888	1276	-	.	ID=scaffold696|size44639:hsp:92878:3.12.0.0;Parent=scaffold696|size44639:hit:48660:3.12.0.0;Target=jgi|Fracy1|252182|fgenesh2_pg.40_%252523_42 85 171 +;Gap=M250
scaffold696|size44639	protein2genome	match_part	22410	22556	1276	-	.	ID=scaffold696|size44639:hsp:92879:3.12.0.0;Parent=scaffold696|size44639:hit:48660:3.12.0.0;Target=jgi|Fracy1|252182|fgenesh2_pg.40_%252523_42 172 220 +;Gap=M147
scaffold696|size44639	protein2genome	match_part	21442	22335	1276	-	.	ID=scaffold696|size44639:hsp:92880:3.12.0.0;Parent=scaffold696|size44639:hit:48660:3.12.0.0;Target=jgi|Fracy1|252182|fgenesh2_pg.40_%252523_42 221 516 +;Gap=M894
scaffold696|size44639	protein2genome	match_part	21259	21362	1276	-	.	ID=scaffold696|size44639:hsp:92881:3.12.0.0;Parent=scaffold696|size44639:hit:48660:3.12.0.0;Target=jgi|Fracy1|252182|fgenesh2_pg.40_%252523_42 517 551 +;Gap=M104
scaffold696|size44639	protein2genome	protein_match	19935	22906	2088	-	.	ID=scaffold696|size44639:hit:48661:3.12.0.0;Name=jgi|Fracy1|225939|fgenesh2_pm.6_%2523_441;score=2088
scaffold696|size44639	protein2genome	match_part	22639	22906	2088	-	.	ID=scaffold696|size44639:hsp:92882:3.12.0.0;Parent=scaffold696|size44639:hit:48661:3.12.0.0;Target=jgi|Fracy1|225939|fgenesh2_pm.6_%252523_441 95 187 +;Gap=M268
scaffold696|size44639	protein2genome	match_part	22410	22556	2088	-	.	ID=scaffold696|size44639:hsp:92883:3.12.0.0;Parent=scaffold696|size44639:hit:48661:3.12.0.0;Target=jgi|Fracy1|225939|fgenesh2_pm.6_%252523_441 188 236 +;Gap=M147
scaffold696|size44639	protein2genome	match_part	21442	22335	2088	-	.	ID=scaffold696|size44639:hsp:92884:3.12.0.0;Parent=scaffold696|size44639:hit:48661:3.12.0.0;Target=jgi|Fracy1|225939|fgenesh2_pm.6_%252523_441 237 532 +;Gap=M894
scaffold696|size44639	protein2genome	match_part	21257	21362	2088	-	.	ID=scaffold696|size44639:hsp:92885:3.12.0.0;Parent=scaffold696|size44639:hit:48661:3.12.0.0;Target=jgi|Fracy1|225939|fgenesh2_pm.6_%252523_441 533 567 +;Gap=M106
scaffold696|size44639	protein2genome	match_part	20355	21177	2088	-	.	ID=scaffold696|size44639:hsp:92886:3.12.0.0;Parent=scaffold696|size44639:hit:48661:3.12.0.0;Target=jgi|Fracy1|225939|fgenesh2_pm.6_%252523_441 568 841 +;Gap=M823
scaffold696|size44639	protein2genome	match_part	19935	20324	2088	-	.	ID=scaffold696|size44639:hsp:92887:3.12.0.0;Parent=scaffold696|size44639:hit:48661:3.12.0.0;Target=jgi|Fracy1|225939|fgenesh2_pm.6_%252523_441 842 973 +;Gap=M390
scaffold696|size44639	protein2genome	protein_match	20307	20960	367	-	.	ID=scaffold696|size44639:hit:48662:3.12.0.0;Name=jgi|Fracy1|248096|fgenesh2_pg.22_%2523_200;score=367
scaffold696|size44639	protein2genome	match_part	20307	20960	367	-	.	ID=scaffold696|size44639:hsp:92888:3.12.0.0;Parent=scaffold696|size44639:hit:48662:3.12.0.0;Target=jgi|Fracy1|248096|fgenesh2_pg.22_%252523_200 7 224 +;Gap=M654
scaffold696|size44639	protein2genome	protein_match	20124	20960	458	-	.	ID=scaffold696|size44639:hit:48663:3.12.0.0;Name=jgi|Fracy1|200705|e_gw1.55.86.1;score=458
scaffold696|size44639	protein2genome	match_part	20124	20960	458	-	.	ID=scaffold696|size44639:hsp:92889:3.12.0.0;Parent=scaffold696|size44639:hit:48663:3.12.0.0;Target=jgi|Fracy1|200705|e_gw1.55.86.1 8 283 +;Gap=M837
scaffold696|size44639	protein2genome	protein_match	19935	22927	2919	-	.	ID=scaffold696|size44639:hit:48664:3.12.0.0;Name=jgi|Phatr2|21988|estExt_gwp_gw1.C_chr_150095;score=2919
scaffold696|size44639	protein2genome	match_part	22639	22927	2919	-	.	ID=scaffold696|size44639:hsp:92890:3.12.0.0;Parent=scaffold696|size44639:hit:48664:3.12.0.0;Target=jgi|Phatr2|21988|estExt_gwp_gw1.C_chr_150095 111 205 +;Gap=M289
scaffold696|size44639	protein2genome	match_part	22410	22556	2919	-	.	ID=scaffold696|size44639:hsp:92891:3.12.0.0;Parent=scaffold696|size44639:hit:48664:3.12.0.0;Target=jgi|Phatr2|21988|estExt_gwp_gw1.C_chr_150095 206 254 +;Gap=M147
scaffold696|size44639	protein2genome	match_part	21442	22335	2919	-	.	ID=scaffold696|size44639:hsp:92892:3.12.0.0;Parent=scaffold696|size44639:hit:48664:3.12.0.0;Target=jgi|Phatr2|21988|estExt_gwp_gw1.C_chr_150095 255 550 +;Gap=M894
scaffold696|size44639	protein2genome	match_part	21257	21362	2919	-	.	ID=scaffold696|size44639:hsp:92893:3.12.0.0;Parent=scaffold696|size44639:hit:48664:3.12.0.0;Target=jgi|Phatr2|21988|estExt_gwp_gw1.C_chr_150095 551 585 +;Gap=M106
scaffold696|size44639	protein2genome	match_part	19935	21171	2919	-	.	ID=scaffold696|size44639:hsp:92894:3.12.0.0;Parent=scaffold696|size44639:hit:48664:3.12.0.0;Target=jgi|Phatr2|21988|estExt_gwp_gw1.C_chr_150095 586 993 +;Gap=M1237
scaffold696|size44639	blastn	expressed_sequence_match	7593	7699	80	+	.	ID=scaffold696|size44639:hit:48665:3.12.0.0;Name=TRINITY_DN10068_c0_g1_i1;score=80
scaffold696|size44639	blastn	match_part	7593	7699	80	+	.	ID=scaffold696|size44639:hsp:92895:3.12.0.0;Parent=scaffold696|size44639:hit:48665:3.12.0.0;Target=TRINITY_DN10068_c0_g1_i1 162 270 +;Gap=M107
scaffold696|size44639	blastn	match_part	7593	7650	58	+	.	ID=scaffold696|size44639:hsp:92896:3.12.0.0;Parent=scaffold696|size44639:hit:48665:3.12.0.0;Target=TRINITY_DN10068_c0_g1_i1 358 415 +;Gap=M58
scaffold696|size44639	blastn	match_part	7628	7699	45	+	.	ID=scaffold696|size44639:hsp:92897:3.12.0.0;Parent=scaffold696|size44639:hit:48665:3.12.0.0;Target=TRINITY_DN10068_c0_g1_i1 1 74 +;Gap=M72
scaffold696|size44639	blastn	expressed_sequence_match	7593	7699	80	-	.	ID=scaffold696|size44639:hit:48666:3.12.0.0;Name=TRINITY_DN17453_c1_g4_i1;score=80
scaffold696|size44639	blastn	match_part	7593	7699	80	-	.	ID=scaffold696|size44639:hsp:92898:3.12.0.0;Parent=scaffold696|size44639:hit:48666:3.12.0.0;Target=TRINITY_DN17453_c1_g4_i1 3 111 +;Gap=M107
scaffold696|size44639	blastn	match_part	7593	7699	80	-	.	ID=scaffold696|size44639:hsp:92899:3.12.0.0;Parent=scaffold696|size44639:hit:48666:3.12.0.0;Target=TRINITY_DN17453_c1_g4_i1 199 307 +;Gap=M107
scaffold696|size44639	blastn	expressed_sequence_match	4026	8872	123	+	.	ID=scaffold696|size44639:hit:48667:3.12.0.0;Name=TRINITY_DN8130_c0_g1_i3;score=123
scaffold696|size44639	blastn	match_part	4026	4226	123	+	.	ID=scaffold696|size44639:hsp:92900:3.12.0.0;Parent=scaffold696|size44639:hit:48667:3.12.0.0;Target=TRINITY_DN8130_c0_g1_i3 56 260 +;Gap=M201
scaffold696|size44639	blastn	match_part	7927	8872	472	+	.	ID=scaffold696|size44639:hsp:92901:3.12.0.0;Parent=scaffold696|size44639:hit:48667:3.12.0.0;Target=TRINITY_DN8130_c0_g1_i3 302 1280 +;Gap=M946
scaffold696|size44639	blastn	expressed_sequence_match	15438	16787	937	+	.	ID=scaffold696|size44639:hit:48668:3.12.0.0;Name=TRINITY_DN14434_c0_g1_i3;score=937
scaffold696|size44639	blastn	match_part	15438	16374	937	+	.	ID=scaffold696|size44639:hsp:92902:3.12.0.0;Parent=scaffold696|size44639:hit:48668:3.12.0.0;Target=TRINITY_DN14434_c0_g1_i3 1 937 +;Gap=M937
scaffold696|size44639	blastn	match_part	16459	16787	329	+	.	ID=scaffold696|size44639:hsp:92903:3.12.0.0;Parent=scaffold696|size44639:hit:48668:3.12.0.0;Target=TRINITY_DN14434_c0_g1_i3 936 1264 +;Gap=M329
scaffold696|size44639	blastn	expressed_sequence_match	18856	19808	786	+	.	ID=scaffold696|size44639:hit:48669:3.12.0.0;Name=TRINITY_DN6091_c0_g1_i1;score=786
scaffold696|size44639	blastn	match_part	18856	19641	786	+	.	ID=scaffold696|size44639:hsp:92904:3.12.0.0;Parent=scaffold696|size44639:hit:48669:3.12.0.0;Target=TRINITY_DN6091_c0_g1_i1 70 855 +;Gap=M786
scaffold696|size44639	blastn	match_part	19763	19808	46	+	.	ID=scaffold696|size44639:hsp:92905:3.12.0.0;Parent=scaffold696|size44639:hit:48669:3.12.0.0;Target=TRINITY_DN6091_c0_g1_i1 856 901 +;Gap=M46
scaffold696|size44639	blastn	expressed_sequence_match	19718	23358	1487	+	.	ID=scaffold696|size44639:hit:48670:3.12.0.0;Name=TRINITY_DN16217_c0_g1_i1;score=1487
scaffold696|size44639	blastn	match_part	19718	21216	1487	+	.	ID=scaffold696|size44639:hsp:92906:3.12.0.0;Parent=scaffold696|size44639:hit:48670:3.12.0.0;Target=TRINITY_DN16217_c0_g1_i1 16 1514 +;Gap=M1499
scaffold696|size44639	blastn	match_part	21299	23358	2054	+	.	ID=scaffold696|size44639:hsp:92907:3.12.0.0;Parent=scaffold696|size44639:hit:48670:3.12.0.0;Target=TRINITY_DN16217_c0_g1_i1 1512 3571 +;Gap=M2060
scaffold696|size44639	blastn	expressed_sequence_match	16785	19506	651	-	.	ID=scaffold696|size44639:hit:48671:3.12.0.0;Name=TRINITY_DN15307_c0_g3_i1;score=651
scaffold696|size44639	blastn	match_part	18856	19506	651	-	.	ID=scaffold696|size44639:hsp:92908:3.12.0.0;Parent=scaffold696|size44639:hit:48671:3.12.0.0;Target=TRINITY_DN15307_c0_g3_i1 1 651 +;Gap=M651
scaffold696|size44639	blastn	match_part	16785	18719	1929	-	.	ID=scaffold696|size44639:hsp:92909:3.12.0.0;Parent=scaffold696|size44639:hit:48671:3.12.0.0;Target=TRINITY_DN15307_c0_g3_i1 788 2722 +;Gap=M1935
scaffold696|size44639	blastn	expressed_sequence_match	18856	19697	842	+	.	ID=scaffold696|size44639:hit:48672:3.12.0.0;Name=TRINITY_DN6091_c0_g2_i1;score=842
scaffold696|size44639	blastn	match_part	18856	19697	842	+	.	ID=scaffold696|size44639:hsp:92910:3.12.0.0;Parent=scaffold696|size44639:hit:48672:3.12.0.0;Target=TRINITY_DN6091_c0_g2_i1 70 911 +;Gap=M842
scaffold696|size44639	blastn	expressed_sequence_match	19718	23358	2718	+	.	ID=scaffold696|size44639:hit:48673:3.12.0.0;Name=TRINITY_DN16217_c0_g1_i2;score=2718
scaffold696|size44639	blastn	match_part	19718	22447	2718	+	.	ID=scaffold696|size44639:hsp:92911:3.12.0.0;Parent=scaffold696|size44639:hit:48673:3.12.0.0;Target=TRINITY_DN16217_c0_g1_i2 16 2745 +;Gap=M2730
scaffold696|size44639	blastn	match_part	22756	23358	597	+	.	ID=scaffold696|size44639:hsp:92912:3.12.0.0;Parent=scaffold696|size44639:hit:48673:3.12.0.0;Target=TRINITY_DN16217_c0_g1_i2 2767 3369 +;Gap=M603
scaffold696|size44639	blastn	expressed_sequence_match	19718	23358	3623	+	.	ID=scaffold696|size44639:hit:48674:3.12.0.0;Name=TRINITY_DN16217_c0_g1_i3;score=3623
scaffold696|size44639	blastn	match_part	19718	23358	3623	+	.	ID=scaffold696|size44639:hsp:92913:3.12.0.0;Parent=scaffold696|size44639:hit:48674:3.12.0.0;Target=TRINITY_DN16217_c0_g1_i3 16 3656 +;Gap=M3641
scaffold696|size44639	blastn	expressed_sequence_match	19718	23358	2718	+	.	ID=scaffold696|size44639:hit:48675:3.12.0.0;Name=TRINITY_DN16217_c0_g1_i4;score=2718
scaffold696|size44639	blastn	match_part	19718	22447	2718	+	.	ID=scaffold696|size44639:hsp:92914:3.12.0.0;Parent=scaffold696|size44639:hit:48675:3.12.0.0;Target=TRINITY_DN16217_c0_g1_i4 16 2745 +;Gap=M2730
scaffold696|size44639	blastn	match_part	22547	23358	806	+	.	ID=scaffold696|size44639:hsp:92915:3.12.0.0;Parent=scaffold696|size44639:hit:48675:3.12.0.0;Target=TRINITY_DN16217_c0_g1_i4 2744 3555 +;Gap=M812
scaffold696|size44639	blastn	expressed_sequence_match	18651	23291	69	+	.	ID=scaffold696|size44639:hit:48676:3.12.0.0;Name=TRINITY_DN7281_c0_g1_i1;score=69
scaffold696|size44639	blastn	match_part	18651	18719	69	+	.	ID=scaffold696|size44639:hsp:92916:3.12.0.0;Parent=scaffold696|size44639:hit:48676:3.12.0.0;Target=TRINITY_DN7281_c0_g1_i1 1 69 +;Gap=M69
scaffold696|size44639	blastn	match_part	18856	21173	2318	+	.	ID=scaffold696|size44639:hsp:92917:3.12.0.0;Parent=scaffold696|size44639:hit:48676:3.12.0.0;Target=TRINITY_DN7281_c0_g1_i1 206 2523 +;Gap=M2318
scaffold696|size44639	blastn	match_part	21257	21364	108	+	.	ID=scaffold696|size44639:hsp:92918:3.12.0.0;Parent=scaffold696|size44639:hit:48676:3.12.0.0;Target=TRINITY_DN7281_c0_g1_i1 2522 2629 +;Gap=M108
scaffold696|size44639	blastn	match_part	21442	22345	904	+	.	ID=scaffold696|size44639:hsp:92919:3.12.0.0;Parent=scaffold696|size44639:hit:48676:3.12.0.0;Target=TRINITY_DN7281_c0_g1_i1 2628 3531 +;Gap=M904
scaffold696|size44639	blastn	match_part	22407	22556	150	+	.	ID=scaffold696|size44639:hsp:92920:3.12.0.0;Parent=scaffold696|size44639:hit:48676:3.12.0.0;Target=TRINITY_DN7281_c0_g1_i1 3519 3668 +;Gap=M150
scaffold696|size44639	blastn	match_part	22639	23291	647	+	.	ID=scaffold696|size44639:hsp:92921:3.12.0.0;Parent=scaffold696|size44639:hit:48676:3.12.0.0;Target=TRINITY_DN7281_c0_g1_i1 3669 4321 +;Gap=M653
scaffold696|size44639	blastn	expressed_sequence_match	14908	18719	611	+	.	ID=scaffold696|size44639:hit:48677:3.12.0.0;Name=TRINITY_DN8444_c0_g1_i1;score=611
scaffold696|size44639	blastn	match_part	14908	15518	611	+	.	ID=scaffold696|size44639:hsp:92922:3.12.0.0;Parent=scaffold696|size44639:hit:48677:3.12.0.0;Target=TRINITY_DN8444_c0_g1_i1 69 679 +;Gap=M611
scaffold696|size44639	blastn	match_part	15606	16374	769	+	.	ID=scaffold696|size44639:hsp:92923:3.12.0.0;Parent=scaffold696|size44639:hit:48677:3.12.0.0;Target=TRINITY_DN8444_c0_g1_i1 679 1447 +;Gap=M769
scaffold696|size44639	blastn	match_part	16459	18719	2261	+	.	ID=scaffold696|size44639:hsp:92924:3.12.0.0;Parent=scaffold696|size44639:hit:48677:3.12.0.0;Target=TRINITY_DN8444_c0_g1_i1 1446 3706 +;Gap=M2261
scaffold696|size44639	blastn	expressed_sequence_match	19718	23358	1487	+	.	ID=scaffold696|size44639:hit:48678:3.12.0.0;Name=TRINITY_DN16217_c0_g1_i5;score=1487
scaffold696|size44639	blastn	match_part	19718	21216	1487	+	.	ID=scaffold696|size44639:hsp:92925:3.12.0.0;Parent=scaffold696|size44639:hit:48678:3.12.0.0;Target=TRINITY_DN16217_c0_g1_i5 16 1514 +;Gap=M1499
scaffold696|size44639	blastn	match_part	21299	22571	1273	+	.	ID=scaffold696|size44639:hsp:92926:3.12.0.0;Parent=scaffold696|size44639:hit:48678:3.12.0.0;Target=TRINITY_DN16217_c0_g1_i5 1512 2784 +;Gap=M1273
scaffold696|size44639	blastn	match_part	22756	23358	597	+	.	ID=scaffold696|size44639:hsp:92927:3.12.0.0;Parent=scaffold696|size44639:hit:48678:3.12.0.0;Target=TRINITY_DN16217_c0_g1_i5 2783 3385 +;Gap=M603
scaffold696|size44639	blastn	expressed_sequence_match	19718	23358	2842	+	.	ID=scaffold696|size44639:hit:48679:3.12.0.0;Name=TRINITY_DN16217_c0_g1_i6;score=2842
scaffold696|size44639	blastn	match_part	19718	22571	2842	+	.	ID=scaffold696|size44639:hsp:92928:3.12.0.0;Parent=scaffold696|size44639:hit:48679:3.12.0.0;Target=TRINITY_DN16217_c0_g1_i6 16 2869 +;Gap=M2854
scaffold696|size44639	blastn	match_part	22756	23358	597	+	.	ID=scaffold696|size44639:hsp:92929:3.12.0.0;Parent=scaffold696|size44639:hit:48679:3.12.0.0;Target=TRINITY_DN16217_c0_g1_i6 2868 3470 +;Gap=M603
scaffold696|size44639	blastn	expressed_sequence_match	18651	23291	69	+	.	ID=scaffold696|size44639:hit:48680:3.12.0.0;Name=TRINITY_DN7281_c0_g1_i2;score=69
scaffold696|size44639	blastn	match_part	18651	18719	69	+	.	ID=scaffold696|size44639:hsp:92930:3.12.0.0;Parent=scaffold696|size44639:hit:48680:3.12.0.0;Target=TRINITY_DN7281_c0_g1_i2 1 69 +;Gap=M69
scaffold696|size44639	blastn	match_part	18856	21173	2318	+	.	ID=scaffold696|size44639:hsp:92931:3.12.0.0;Parent=scaffold696|size44639:hit:48680:3.12.0.0;Target=TRINITY_DN7281_c0_g1_i2 206 2523 +;Gap=M2318
scaffold696|size44639	blastn	match_part	21257	21364	108	+	.	ID=scaffold696|size44639:hsp:92932:3.12.0.0;Parent=scaffold696|size44639:hit:48680:3.12.0.0;Target=TRINITY_DN7281_c0_g1_i2 2522 2629 +;Gap=M108
scaffold696|size44639	blastn	match_part	21442	22556	1115	+	.	ID=scaffold696|size44639:hsp:92933:3.12.0.0;Parent=scaffold696|size44639:hit:48680:3.12.0.0;Target=TRINITY_DN7281_c0_g1_i2 2628 3742 +;Gap=M1115
scaffold696|size44639	blastn	match_part	22639	23291	647	+	.	ID=scaffold696|size44639:hsp:92934:3.12.0.0;Parent=scaffold696|size44639:hit:48680:3.12.0.0;Target=TRINITY_DN7281_c0_g1_i2 3743 4395 +;Gap=M653
scaffold696|size44639	blastn	expressed_sequence_match	14908	16787	611	+	.	ID=scaffold696|size44639:hit:48681:3.12.0.0;Name=TRINITY_DN14434_c0_g1_i2;score=611
scaffold696|size44639	blastn	match_part	14908	15518	611	+	.	ID=scaffold696|size44639:hsp:92935:3.12.0.0;Parent=scaffold696|size44639:hit:48681:3.12.0.0;Target=TRINITY_DN14434_c0_g1_i2 18 628 +;Gap=M611
scaffold696|size44639	blastn	match_part	15606	16787	1182	+	.	ID=scaffold696|size44639:hsp:92936:3.12.0.0;Parent=scaffold696|size44639:hit:48681:3.12.0.0;Target=TRINITY_DN14434_c0_g1_i2 628 1809 +;Gap=M1182
scaffold696|size44639	est2genome	expressed_sequence_match	7237	7650	1878	+	.	ID=scaffold696|size44639:hit:48682:3.12.0.0;Name=TRINITY_DN10068_c0_g1_i1;score=1878
scaffold696|size44639	est2genome	match_part	7237	7650	1878	+	.	ID=scaffold696|size44639:hsp:92937:3.12.0.0;Parent=scaffold696|size44639:hit:48682:3.12.0.0;Target=TRINITY_DN10068_c0_g1_i1 1 415 +;Gap=M414
scaffold696|size44639	est2genome	expressed_sequence_match	7290	7699	1860	+	.	ID=scaffold696|size44639:hit:48683:3.12.0.0;Name=TRINITY_DN17453_c1_g4_i1;score=1860
scaffold696|size44639	est2genome	match_part	7290	7699	1860	+	.	ID=scaffold696|size44639:hsp:92938:3.12.0.0;Parent=scaffold696|size44639:hit:48683:3.12.0.0;Target=TRINITY_DN17453_c1_g4_i1 3 415 -;Gap=M410
scaffold696|size44639	est2genome	expressed_sequence_match	3970	9272	7275	+	.	ID=scaffold696|size44639:hit:48684:3.12.0.0;Name=TRINITY_DN8130_c0_g1_i3;score=7275
scaffold696|size44639	est2genome	match_part	3970	4223	7275	+	.	ID=scaffold696|size44639:hsp:92939:3.12.0.0;Parent=scaffold696|size44639:hit:48684:3.12.0.0;Target=TRINITY_DN8130_c0_g1_i3 1 257 +;Gap=M254
scaffold696|size44639	est2genome	match_part	7883	9272	7275	+	.	ID=scaffold696|size44639:hsp:92940:3.12.0.0;Parent=scaffold696|size44639:hit:48684:3.12.0.0;Target=TRINITY_DN8130_c0_g1_i3 258 1686 +;Gap=M1390
scaffold696|size44639	est2genome	expressed_sequence_match	15438	16787	6289	+	.	ID=scaffold696|size44639:hit:48685:3.12.0.0;Name=TRINITY_DN14434_c0_g1_i3;score=6289
scaffold696|size44639	est2genome	match_part	15438	16374	6289	+	.	ID=scaffold696|size44639:hsp:92941:3.12.0.0;Parent=scaffold696|size44639:hit:48685:3.12.0.0;Target=TRINITY_DN14434_c0_g1_i3 1 937 +;Gap=M937
scaffold696|size44639	est2genome	match_part	16461	16787	6289	+	.	ID=scaffold696|size44639:hsp:92942:3.12.0.0;Parent=scaffold696|size44639:hit:48685:3.12.0.0;Target=TRINITY_DN14434_c0_g1_i3 938 1264 +;Gap=M327
scaffold696|size44639	est2genome	expressed_sequence_match	18787	19808	4480	+	.	ID=scaffold696|size44639:hit:48686:3.12.0.0;Name=TRINITY_DN6091_c0_g1_i1;score=4480
scaffold696|size44639	est2genome	match_part	18787	19641	4480	+	.	ID=scaffold696|size44639:hsp:92943:3.12.0.0;Parent=scaffold696|size44639:hit:48686:3.12.0.0;Target=TRINITY_DN6091_c0_g1_i1 1 855 +;Gap=M855
scaffold696|size44639	est2genome	match_part	19763	19808	4480	+	.	ID=scaffold696|size44639:hsp:92944:3.12.0.0;Parent=scaffold696|size44639:hit:48686:3.12.0.0;Target=TRINITY_DN6091_c0_g1_i1 856 901 +;Gap=M46
scaffold696|size44639	est2genome	expressed_sequence_match	19627	23409	18035	+	.	ID=scaffold696|size44639:hit:48687:3.12.0.0;Name=TRINITY_DN16217_c0_g1_i1;score=18035
scaffold696|size44639	est2genome	match_part	19627	19641	18035	+	.	ID=scaffold696|size44639:hsp:92945:3.12.0.0;Parent=scaffold696|size44639:hit:48687:3.12.0.0;Target=TRINITY_DN16217_c0_g1_i1 1 15 +;Gap=M15
scaffold696|size44639	est2genome	match_part	19718	21216	18035	+	.	ID=scaffold696|size44639:hsp:92946:3.12.0.0;Parent=scaffold696|size44639:hit:48687:3.12.0.0;Target=TRINITY_DN16217_c0_g1_i1 16 1514 +;Gap=M1499
scaffold696|size44639	est2genome	match_part	21302	23409	18035	+	.	ID=scaffold696|size44639:hsp:92947:3.12.0.0;Parent=scaffold696|size44639:hit:48687:3.12.0.0;Target=TRINITY_DN16217_c0_g1_i1 1515 3622 +;Gap=M2108
scaffold696|size44639	est2genome	expressed_sequence_match	16785	19506	13601	-	.	ID=scaffold696|size44639:hit:48688:3.12.0.0;Name=TRINITY_DN15307_c0_g3_i1;score=13601
scaffold696|size44639	est2genome	match_part	16785	19506	13601	-	.	ID=scaffold696|size44639:hsp:92948:3.12.0.0;Parent=scaffold696|size44639:hit:48688:3.12.0.0;Target=TRINITY_DN15307_c0_g3_i1 1 2722 +;Gap=M2722
scaffold696|size44639	est2genome	expressed_sequence_match	18787	19697	4555	+	.	ID=scaffold696|size44639:hit:48689:3.12.0.0;Name=TRINITY_DN6091_c0_g2_i1;score=4555
scaffold696|size44639	est2genome	match_part	18787	19697	4555	+	.	ID=scaffold696|size44639:hsp:92949:3.12.0.0;Parent=scaffold696|size44639:hit:48689:3.12.0.0;Target=TRINITY_DN6091_c0_g2_i1 1 911 +;Gap=M911
scaffold696|size44639	est2genome	expressed_sequence_match	19627	23409	17011	+	.	ID=scaffold696|size44639:hit:48690:3.12.0.0;Name=TRINITY_DN16217_c0_g1_i2;score=17011
scaffold696|size44639	est2genome	match_part	19627	19641	17011	+	.	ID=scaffold696|size44639:hsp:92950:3.12.0.0;Parent=scaffold696|size44639:hit:48690:3.12.0.0;Target=TRINITY_DN16217_c0_g1_i2 1 15 +;Gap=M15
scaffold696|size44639	est2genome	match_part	19718	22446	17011	+	.	ID=scaffold696|size44639:hsp:92951:3.12.0.0;Parent=scaffold696|size44639:hit:48690:3.12.0.0;Target=TRINITY_DN16217_c0_g1_i2 16 2744 +;Gap=M2729
scaffold696|size44639	est2genome	match_part	22548	22569	17011	+	.	ID=scaffold696|size44639:hsp:92952:3.12.0.0;Parent=scaffold696|size44639:hit:48690:3.12.0.0;Target=TRINITY_DN16217_c0_g1_i2 2745 2766 +;Gap=M22
scaffold696|size44639	est2genome	match_part	22756	23409	17011	+	.	ID=scaffold696|size44639:hsp:92953:3.12.0.0;Parent=scaffold696|size44639:hit:48690:3.12.0.0;Target=TRINITY_DN16217_c0_g1_i2 2767 3420 +;Gap=M654
scaffold696|size44639	est2genome	expressed_sequence_match	19627	23409	18474	+	.	ID=scaffold696|size44639:hit:48691:3.12.0.0;Name=TRINITY_DN16217_c0_g1_i3;score=18474
scaffold696|size44639	est2genome	match_part	19627	19641	18474	+	.	ID=scaffold696|size44639:hsp:92954:3.12.0.0;Parent=scaffold696|size44639:hit:48691:3.12.0.0;Target=TRINITY_DN16217_c0_g1_i3 1 15 +;Gap=M15
scaffold696|size44639	est2genome	match_part	19718	23409	18474	+	.	ID=scaffold696|size44639:hsp:92955:3.12.0.0;Parent=scaffold696|size44639:hit:48691:3.12.0.0;Target=TRINITY_DN16217_c0_g1_i3 16 3707 +;Gap=M3692
scaffold696|size44639	est2genome	expressed_sequence_match	19627	23409	17956	+	.	ID=scaffold696|size44639:hit:48692:3.12.0.0;Name=TRINITY_DN16217_c0_g1_i4;score=17956
scaffold696|size44639	est2genome	match_part	19627	19641	17956	+	.	ID=scaffold696|size44639:hsp:92956:3.12.0.0;Parent=scaffold696|size44639:hit:48692:3.12.0.0;Target=TRINITY_DN16217_c0_g1_i4 1 15 +;Gap=M15
scaffold696|size44639	est2genome	match_part	19718	22446	17956	+	.	ID=scaffold696|size44639:hsp:92957:3.12.0.0;Parent=scaffold696|size44639:hit:48692:3.12.0.0;Target=TRINITY_DN16217_c0_g1_i4 16 2744 +;Gap=M2729
scaffold696|size44639	est2genome	match_part	22548	23409	17956	+	.	ID=scaffold696|size44639:hsp:92958:3.12.0.0;Parent=scaffold696|size44639:hit:48692:3.12.0.0;Target=TRINITY_DN16217_c0_g1_i4 2745 3606 +;Gap=M862
scaffold696|size44639	est2genome	expressed_sequence_match	18651	23291	21528	-	.	ID=scaffold696|size44639:hit:48693:3.12.0.0;Name=TRINITY_DN7281_c0_g1_i1;score=21528
scaffold696|size44639	est2genome	match_part	22639	23291	21528	-	.	ID=scaffold696|size44639:hsp:92959:3.12.0.0;Parent=scaffold696|size44639:hit:48693:3.12.0.0;Target=TRINITY_DN7281_c0_g1_i1 3669 4321 -;Gap=M653
scaffold696|size44639	est2genome	match_part	22410	22556	21528	-	.	ID=scaffold696|size44639:hsp:92960:3.12.0.0;Parent=scaffold696|size44639:hit:48693:3.12.0.0;Target=TRINITY_DN7281_c0_g1_i1 3522 3668 -;Gap=M147
scaffold696|size44639	est2genome	match_part	21442	22335	21528	-	.	ID=scaffold696|size44639:hsp:92961:3.12.0.0;Parent=scaffold696|size44639:hit:48693:3.12.0.0;Target=TRINITY_DN7281_c0_g1_i1 2628 3521 -;Gap=M894
scaffold696|size44639	est2genome	match_part	21257	21362	21528	-	.	ID=scaffold696|size44639:hsp:92962:3.12.0.0;Parent=scaffold696|size44639:hit:48693:3.12.0.0;Target=TRINITY_DN7281_c0_g1_i1 2522 2627 -;Gap=M106
scaffold696|size44639	est2genome	match_part	18651	21171	21528	-	.	ID=scaffold696|size44639:hsp:92963:3.12.0.0;Parent=scaffold696|size44639:hit:48693:3.12.0.0;Target=TRINITY_DN7281_c0_g1_i1 1 2521 -;Gap=M2521
scaffold696|size44639	est2genome	expressed_sequence_match	14840	18749	18631	+	.	ID=scaffold696|size44639:hit:48694:3.12.0.0;Name=TRINITY_DN8444_c0_g1_i1;score=18631
scaffold696|size44639	est2genome	match_part	14840	15518	18631	+	.	ID=scaffold696|size44639:hsp:92964:3.12.0.0;Parent=scaffold696|size44639:hit:48694:3.12.0.0;Target=TRINITY_DN8444_c0_g1_i1 1 679 +;Gap=M679
scaffold696|size44639	est2genome	match_part	15607	16374	18631	+	.	ID=scaffold696|size44639:hsp:92965:3.12.0.0;Parent=scaffold696|size44639:hit:48694:3.12.0.0;Target=TRINITY_DN8444_c0_g1_i1 680 1447 +;Gap=M768
scaffold696|size44639	est2genome	match_part	16461	18749	18631	+	.	ID=scaffold696|size44639:hsp:92966:3.12.0.0;Parent=scaffold696|size44639:hit:48694:3.12.0.0;Target=TRINITY_DN8444_c0_g1_i1 1448 3736 +;Gap=M2289
scaffold696|size44639	est2genome	expressed_sequence_match	19627	23409	17090	+	.	ID=scaffold696|size44639:hit:48695:3.12.0.0;Name=TRINITY_DN16217_c0_g1_i5;score=17090
scaffold696|size44639	est2genome	match_part	19627	19641	17090	+	.	ID=scaffold696|size44639:hsp:92967:3.12.0.0;Parent=scaffold696|size44639:hit:48695:3.12.0.0;Target=TRINITY_DN16217_c0_g1_i5 1 15 +;Gap=M15
scaffold696|size44639	est2genome	match_part	19718	21216	17090	+	.	ID=scaffold696|size44639:hsp:92968:3.12.0.0;Parent=scaffold696|size44639:hit:48695:3.12.0.0;Target=TRINITY_DN16217_c0_g1_i5 16 1514 +;Gap=M1499
scaffold696|size44639	est2genome	match_part	21302	22569	17090	+	.	ID=scaffold696|size44639:hsp:92969:3.12.0.0;Parent=scaffold696|size44639:hit:48695:3.12.0.0;Target=TRINITY_DN16217_c0_g1_i5 1515 2782 +;Gap=M1268
scaffold696|size44639	est2genome	match_part	22756	23409	17090	+	.	ID=scaffold696|size44639:hsp:92970:3.12.0.0;Parent=scaffold696|size44639:hit:48695:3.12.0.0;Target=TRINITY_DN16217_c0_g1_i5 2783 3436 +;Gap=M654
scaffold696|size44639	est2genome	expressed_sequence_match	19627	23409	17529	+	.	ID=scaffold696|size44639:hit:48696:3.12.0.0;Name=TRINITY_DN16217_c0_g1_i6;score=17529
scaffold696|size44639	est2genome	match_part	19627	19641	17529	+	.	ID=scaffold696|size44639:hsp:92971:3.12.0.0;Parent=scaffold696|size44639:hit:48696:3.12.0.0;Target=TRINITY_DN16217_c0_g1_i6 1 15 +;Gap=M15
scaffold696|size44639	est2genome	match_part	19718	22569	17529	+	.	ID=scaffold696|size44639:hsp:92972:3.12.0.0;Parent=scaffold696|size44639:hit:48696:3.12.0.0;Target=TRINITY_DN16217_c0_g1_i6 16 2867 +;Gap=M2852
scaffold696|size44639	est2genome	match_part	22756	23409	17529	+	.	ID=scaffold696|size44639:hsp:92973:3.12.0.0;Parent=scaffold696|size44639:hit:48696:3.12.0.0;Target=TRINITY_DN16217_c0_g1_i6 2868 3521 +;Gap=M654
scaffold696|size44639	est2genome	expressed_sequence_match	18651	23291	21913	-	.	ID=scaffold696|size44639:hit:48697:3.12.0.0;Name=TRINITY_DN7281_c0_g1_i2;score=21913
scaffold696|size44639	est2genome	match_part	22639	23291	21913	-	.	ID=scaffold696|size44639:hsp:92974:3.12.0.0;Parent=scaffold696|size44639:hit:48697:3.12.0.0;Target=TRINITY_DN7281_c0_g1_i2 3743 4395 -;Gap=M653
scaffold696|size44639	est2genome	match_part	21442	22556	21913	-	.	ID=scaffold696|size44639:hsp:92975:3.12.0.0;Parent=scaffold696|size44639:hit:48697:3.12.0.0;Target=TRINITY_DN7281_c0_g1_i2 2628 3742 -;Gap=M1115
scaffold696|size44639	est2genome	match_part	21257	21362	21913	-	.	ID=scaffold696|size44639:hsp:92976:3.12.0.0;Parent=scaffold696|size44639:hit:48697:3.12.0.0;Target=TRINITY_DN7281_c0_g1_i2 2522 2627 -;Gap=M106
scaffold696|size44639	est2genome	match_part	18651	21171	21913	-	.	ID=scaffold696|size44639:hsp:92977:3.12.0.0;Parent=scaffold696|size44639:hit:48697:3.12.0.0;Target=TRINITY_DN7281_c0_g1_i2 1 2521 -;Gap=M2521
scaffold696|size44639	est2genome	expressed_sequence_match	14891	16787	9027	+	.	ID=scaffold696|size44639:hit:48698:3.12.0.0;Name=TRINITY_DN14434_c0_g1_i2;score=9027
scaffold696|size44639	est2genome	match_part	14891	15518	9027	+	.	ID=scaffold696|size44639:hsp:92978:3.12.0.0;Parent=scaffold696|size44639:hit:48698:3.12.0.0;Target=TRINITY_DN14434_c0_g1_i2 1 628 +;Gap=M628
scaffold696|size44639	est2genome	match_part	15607	16787	9027	+	.	ID=scaffold696|size44639:hsp:92979:3.12.0.0;Parent=scaffold696|size44639:hit:48698:3.12.0.0;Target=TRINITY_DN14434_c0_g1_i2 629 1809 +;Gap=M1181
scaffold130|size243161	.	contig	1	243170	.	.	.	ID=scaffold130|size243161;Name=scaffold130|size243161
scaffold130|size243161	maker	gene	11350	11615	.	+	.	ID=CCRYP_016587|size243161-exonerate_est2genome-gene-0.0;Name=CCRYP_016587|size243161-exonerate_est2genome-gene-0.0;Alias=maker-scaffold130|size243161-exonerate_est2genome-gene-0.0;
scaffold130|size243161	maker	mRNA	11350	11615	.	+	.	ID=CCRYP_016587|size243161-exonerate_est2genome-gene-0.0-mRNA-1;Parent=CCRYP_016587|size243161-exonerate_est2genome-gene-0.0;Name=CCRYP_016587|size243161-exonerate_est2genome-gene-0.0-mRNA-1;Alias=maker-scaffold130|size243161-exonerate_est2genome-gene-0.0-mRNA-1;_AED=0.00;_QI=88|1|0.5|1|0|0|2|0|44;_eAED=0.00;score=220;
scaffold130|size243161	maker	exon	11456	11615	.	+	.	ID=CCRYP_016587-RA|size243161-exonerate_est2genome-gene-0.0-mRNA-1:exon:3738;Parent=CCRYP_016587-RA|size243161-exonerate_est2genome-gene-0.0-mRNA-1;
scaffold130|size243161	maker	exon	11350	11409	.	+	.	ID=CCRYP_016587-RA|size243161-exonerate_est2genome-gene-0.0-mRNA-1:exon:3739;Parent=CCRYP_016587-RA|size243161-exonerate_est2genome-gene-0.0-mRNA-1;
scaffold130|size243161	maker	five_prime_UTR	11350	11409	.	+	.	ID=CCRYP_016587-RA|size243161-exonerate_est2genome-gene-0.0-mRNA-1:five_prime_utr;Parent=CCRYP_016587-RA|size243161-exonerate_est2genome-gene-0.0-mRNA-1;
scaffold130|size243161	maker	five_prime_UTR	11456	11483	.	+	.	ID=CCRYP_016587-RA|size243161-exonerate_est2genome-gene-0.0-mRNA-1:five_prime_utr;Parent=CCRYP_016587-RA|size243161-exonerate_est2genome-gene-0.0-mRNA-1;
scaffold130|size243161	maker	CDS	11484	11615	.	+	0	ID=CCRYP_016587-RA|size243161-exonerate_est2genome-gene-0.0-mRNA-1:cds;Parent=CCRYP_016587-RA|size243161-exonerate_est2genome-gene-0.0-mRNA-1;
scaffold130|size243161	maker	gene	13012	16822	.	+	.	ID=CCRYP_016588|size243161-processed-gene-0.24;Name=CCRYP_016588|size243161-processed-gene-0.24;Alias=snap_masked-scaffold130|size243161-processed-gene-0.24;
scaffold130|size243161	maker	mRNA	13012	16822	.	+	.	ID=CCRYP_016588|size243161-processed-gene-0.24-mRNA-1;Parent=CCRYP_016588|size243161-processed-gene-0.24;Name=CCRYP_016588|size243161-processed-gene-0.24-mRNA-1;Alias=snap_masked-scaffold130|size243161-processed-gene-0.24-mRNA-1;_AED=0.03;_QI=0|0|0|1|1|1|3|0|1217;_eAED=0.02;
scaffold130|size243161	maker	exon	13012	14545	.	+	.	ID=CCRYP_016588-RA|size243161-processed-gene-0.24-mRNA-1:exon:3740;Parent=CCRYP_016588-RA|size243161-processed-gene-0.24-mRNA-1;
scaffold130|size243161	maker	exon	14578	15831	.	+	.	ID=CCRYP_016588-RA|size243161-processed-gene-0.24-mRNA-1:exon:3741;Parent=CCRYP_016588-RA|size243161-processed-gene-0.24-mRNA-1;
scaffold130|size243161	maker	exon	15957	16822	.	+	.	ID=CCRYP_016588-RA|size243161-processed-gene-0.24-mRNA-1:exon:3742;Parent=CCRYP_016588-RA|size243161-processed-gene-0.24-mRNA-1;
scaffold130|size243161	maker	CDS	13012	14545	.	+	0	ID=CCRYP_016588-RA|size243161-processed-gene-0.24-mRNA-1:cds;Parent=CCRYP_016588-RA|size243161-processed-gene-0.24-mRNA-1;
scaffold130|size243161	maker	CDS	14578	15831	.	+	2	ID=CCRYP_016588-RA|size243161-processed-gene-0.24-mRNA-1:cds;Parent=CCRYP_016588-RA|size243161-processed-gene-0.24-mRNA-1;
scaffold130|size243161	maker	CDS	15957	16822	.	+	2	ID=CCRYP_016588-RA|size243161-processed-gene-0.24-mRNA-1:cds;Parent=CCRYP_016588-RA|size243161-processed-gene-0.24-mRNA-1;
scaffold130|size243161	maker	gene	60613	62984	.	+	.	ID=CCRYP_016594|size243161-exonerate_est2genome-gene-0.2;Name=CCRYP_016594|size243161-exonerate_est2genome-gene-0.2;Alias=maker-scaffold130|size243161-exonerate_est2genome-gene-0.2;
scaffold130|size243161	maker	mRNA	60613	62984	.	+	.	ID=CCRYP_016594|size243161-exonerate_est2genome-gene-0.2-mRNA-1;Parent=CCRYP_016594|size243161-exonerate_est2genome-gene-0.2;Name=CCRYP_016594|size243161-exonerate_est2genome-gene-0.2-mRNA-1;Alias=maker-scaffold130|size243161-exonerate_est2genome-gene-0.2-mRNA-1;_AED=0.05;_QI=1121|1|1|1|0|0|2|155|325;_eAED=0.05;score=11246;
scaffold130|size243161	maker	exon	60613	60697	.	+	.	ID=CCRYP_016594-RA|size243161-exonerate_est2genome-gene-0.2-mRNA-1:exon:3743;Parent=CCRYP_016594-RA|size243161-exonerate_est2genome-gene-0.2-mRNA-1;
scaffold130|size243161	maker	exon	60816	62984	.	+	.	ID=CCRYP_016594-RA|size243161-exonerate_est2genome-gene-0.2-mRNA-1:exon:3744;Parent=CCRYP_016594-RA|size243161-exonerate_est2genome-gene-0.2-mRNA-1;
scaffold130|size243161	maker	five_prime_UTR	60613	60697	.	+	.	ID=CCRYP_016594-RA|size243161-exonerate_est2genome-gene-0.2-mRNA-1:five_prime_utr;Parent=CCRYP_016594-RA|size243161-exonerate_est2genome-gene-0.2-mRNA-1;
scaffold130|size243161	maker	five_prime_UTR	60816	61851	.	+	.	ID=CCRYP_016594-RA|size243161-exonerate_est2genome-gene-0.2-mRNA-1:five_prime_utr;Parent=CCRYP_016594-RA|size243161-exonerate_est2genome-gene-0.2-mRNA-1;
scaffold130|size243161	maker	CDS	61852	62829	.	+	0	ID=CCRYP_016594-RA|size243161-exonerate_est2genome-gene-0.2-mRNA-1:cds;Parent=CCRYP_016594-RA|size243161-exonerate_est2genome-gene-0.2-mRNA-1;
scaffold130|size243161	maker	three_prime_UTR	62830	62984	.	+	.	ID=CCRYP_016594-RA|size243161-exonerate_est2genome-gene-0.2-mRNA-1:three_prime_utr;Parent=CCRYP_016594-RA|size243161-exonerate_est2genome-gene-0.2-mRNA-1;
scaffold130|size243161	maker	gene	51248	51643	.	+	.	ID=CCRYP_016591|size243161-processed-gene-0.30;Name=CCRYP_016591|size243161-processed-gene-0.30;Alias=snap_masked-scaffold130|size243161-processed-gene-0.30;
scaffold130|size243161	maker	mRNA	51248	51643	.	+	.	ID=CCRYP_016591|size243161-processed-gene-0.30-mRNA-1;Parent=CCRYP_016591|size243161-processed-gene-0.30;Name=CCRYP_016591|size243161-processed-gene-0.30-mRNA-1;Alias=snap_masked-scaffold130|size243161-processed-gene-0.30-mRNA-1;_AED=0.31;_QI=0|-1|0|1|-1|1|1|0|131;_eAED=0.31;
scaffold130|size243161	maker	exon	51248	51643	.	+	.	ID=CCRYP_016591-RA|size243161-processed-gene-0.30-mRNA-1:exon:3745;Parent=CCRYP_016591-RA|size243161-processed-gene-0.30-mRNA-1;
scaffold130|size243161	maker	CDS	51248	51643	.	+	0	ID=CCRYP_016591-RA|size243161-processed-gene-0.30-mRNA-1:cds;Parent=CCRYP_016591-RA|size243161-processed-gene-0.30-mRNA-1;
scaffold130|size243161	maker	gene	51912	52228	.	+	.	ID=CCRYP_016592|size243161-exonerate_est2genome-gene-0.1;Name=CCRYP_016592|size243161-exonerate_est2genome-gene-0.1;Alias=maker-scaffold130|size243161-exonerate_est2genome-gene-0.1;
scaffold130|size243161	maker	mRNA	51912	52228	.	+	.	ID=CCRYP_016592|size243161-exonerate_est2genome-gene-0.1-mRNA-1;Parent=CCRYP_016592|size243161-exonerate_est2genome-gene-0.1;Name=CCRYP_016592|size243161-exonerate_est2genome-gene-0.1-mRNA-1;Alias=maker-scaffold130|size243161-exonerate_est2genome-gene-0.1-mRNA-1;_AED=0.39;_QI=46|1|1|1|0|0|2|82|34;_eAED=0.39;score=1150;
scaffold130|size243161	maker	exon	51912	52069	.	+	.	ID=CCRYP_016592-RA|size243161-exonerate_est2genome-gene-0.1-mRNA-1:exon:3746;Parent=CCRYP_016592-RA|size243161-exonerate_est2genome-gene-0.1-mRNA-1;
scaffold130|size243161	maker	exon	52154	52228	.	+	.	ID=CCRYP_016592-RA|size243161-exonerate_est2genome-gene-0.1-mRNA-1:exon:3747;Parent=CCRYP_016592-RA|size243161-exonerate_est2genome-gene-0.1-mRNA-1;
scaffold130|size243161	maker	five_prime_UTR	51912	51957	.	+	.	ID=CCRYP_016592-RA|size243161-exonerate_est2genome-gene-0.1-mRNA-1:five_prime_utr;Parent=CCRYP_016592-RA|size243161-exonerate_est2genome-gene-0.1-mRNA-1;
scaffold130|size243161	maker	CDS	51958	52062	.	+	0	ID=CCRYP_016592-RA|size243161-exonerate_est2genome-gene-0.1-mRNA-1:cds;Parent=CCRYP_016592-RA|size243161-exonerate_est2genome-gene-0.1-mRNA-1;
scaffold130|size243161	maker	three_prime_UTR	52063	52069	.	+	.	ID=CCRYP_016592-RA|size243161-exonerate_est2genome-gene-0.1-mRNA-1:three_prime_utr;Parent=CCRYP_016592-RA|size243161-exonerate_est2genome-gene-0.1-mRNA-1;
scaffold130|size243161	maker	three_prime_UTR	52154	52228	.	+	.	ID=CCRYP_016592-RA|size243161-exonerate_est2genome-gene-0.1-mRNA-1:three_prime_utr;Parent=CCRYP_016592-RA|size243161-exonerate_est2genome-gene-0.1-mRNA-1;
scaffold130|size243161	maker	gene	63097	65513	.	-	.	ID=CCRYP_016595|size243161-exonerate_est2genome-gene-0.6;Name=CCRYP_016595|size243161-exonerate_est2genome-gene-0.6;Alias=maker-scaffold130|size243161-exonerate_est2genome-gene-0.6;
scaffold130|size243161	maker	mRNA	63097	65513	.	-	.	ID=CCRYP_016595|size243161-exonerate_est2genome-gene-0.6-mRNA-1;Parent=CCRYP_016595|size243161-exonerate_est2genome-gene-0.6;Name=CCRYP_016595|size243161-exonerate_est2genome-gene-0.6-mRNA-1;Alias=maker-scaffold130|size243161-exonerate_est2genome-gene-0.6-mRNA-1;_AED=0.00;_QI=628|-1|1|1|-1|1|1|475|437;_eAED=0.00;score=12058;
scaffold130|size243161	maker	mRNA	63239	65386	.	-	.	ID=CCRYP_016595|size243161-exonerate_est2genome-gene-0.6-mRNA-2;Parent=CCRYP_016595|size243161-exonerate_est2genome-gene-0.6;Name=CCRYP_016595|size243161-exonerate_est2genome-gene-0.6-mRNA-2;Alias=maker-scaffold130|size243161-exonerate_est2genome-gene-0.6-mRNA-2;_AED=0.06;_QI=501|-1|1|1|-1|1|1|333|437;_eAED=0.06;score=10731;
scaffold130|size243161	maker	exon	63239	65386	.	-	.	ID=CCRYP_016595-RB|size243161-exonerate_est2genome-gene-0.6-mRNA-2:exon:3749;Parent=CCRYP_016595-RB|size243161-exonerate_est2genome-gene-0.6-mRNA-2;
scaffold130|size243161	maker	exon	63097	65513	.	-	.	ID=CCRYP_016595-RA|size243161-exonerate_est2genome-gene-0.6-mRNA-1:exon:3748;Parent=CCRYP_016595-RA|size243161-exonerate_est2genome-gene-0.6-mRNA-1;
scaffold130|size243161	maker	five_prime_UTR	64886	65513	.	-	.	ID=CCRYP_016595-RA|size243161-exonerate_est2genome-gene-0.6-mRNA-1:five_prime_utr;Parent=CCRYP_016595-RA|size243161-exonerate_est2genome-gene-0.6-mRNA-1;
scaffold130|size243161	maker	CDS	63572	64885	.	-	0	ID=CCRYP_016595-RA|size243161-exonerate_est2genome-gene-0.6-mRNA-1:cds;Parent=CCRYP_016595-RA|size243161-exonerate_est2genome-gene-0.6-mRNA-1;
scaffold130|size243161	maker	three_prime_UTR	63097	63571	.	-	.	ID=CCRYP_016595-RA|size243161-exonerate_est2genome-gene-0.6-mRNA-1:three_prime_utr;Parent=CCRYP_016595-RA|size243161-exonerate_est2genome-gene-0.6-mRNA-1;
scaffold130|size243161	maker	five_prime_UTR	64886	65386	.	-	.	ID=CCRYP_016595-RB|size243161-exonerate_est2genome-gene-0.6-mRNA-2:five_prime_utr;Parent=CCRYP_016595-RB|size243161-exonerate_est2genome-gene-0.6-mRNA-2;
scaffold130|size243161	maker	CDS	63572	64885	.	-	0	ID=CCRYP_016595-RB|size243161-exonerate_est2genome-gene-0.6-mRNA-2:cds;Parent=CCRYP_016595-RB|size243161-exonerate_est2genome-gene-0.6-mRNA-2;
scaffold130|size243161	maker	three_prime_UTR	63239	63571	.	-	.	ID=CCRYP_016595-RB|size243161-exonerate_est2genome-gene-0.6-mRNA-2:three_prime_utr;Parent=CCRYP_016595-RB|size243161-exonerate_est2genome-gene-0.6-mRNA-2;
scaffold130|size243161	maker	gene	18552	19046	.	-	.	ID=CCRYP_016589|size243161-exonerate_est2genome-gene-0.3;Name=CCRYP_016589|size243161-exonerate_est2genome-gene-0.3;Alias=maker-scaffold130|size243161-exonerate_est2genome-gene-0.3;
scaffold130|size243161	maker	mRNA	18552	19046	.	-	.	ID=CCRYP_016589|size243161-exonerate_est2genome-gene-0.3-mRNA-1;Parent=CCRYP_016589|size243161-exonerate_est2genome-gene-0.3;Name=CCRYP_016589|size243161-exonerate_est2genome-gene-0.3-mRNA-1;Alias=maker-scaffold130|size243161-exonerate_est2genome-gene-0.3-mRNA-1;_AED=0.14;_QI=0|1|0.66|1|0|0|3|104|69;_eAED=0.14;score=314;
scaffold130|size243161	maker	mRNA	18552	19046	.	-	.	ID=CCRYP_016589|size243161-exonerate_est2genome-gene-0.3-mRNA-2;Parent=CCRYP_016589|size243161-exonerate_est2genome-gene-0.3;Name=CCRYP_016589|size243161-exonerate_est2genome-gene-0.3-mRNA-2;Alias=maker-scaffold130|size243161-exonerate_est2genome-gene-0.3-mRNA-2;_AED=0.02;_QI=0|1|0.5|1|0|0|2|236|59;_eAED=0.02;score=416;
scaffold130|size243161	maker	exon	18552	18898	.	-	.	ID=CCRYP_016589-RA|size243161-exonerate_est2genome-gene-0.3-mRNA-2:exon:3753;Parent=CCRYP_016589-RA|size243161-exonerate_est2genome-gene-0.3-mRNA-2;
scaffold130|size243161	maker	exon	18978	19046	.	-	.	ID=CCRYP_016589-RB|size243161-exonerate_est2genome-gene-0.3-mRNA-1:exon:3752;Parent=CCRYP_016589-RB|size243161-exonerate_est2genome-gene-0.3-mRNA-1,CCRYP_016589-RB|size243161-exonerate_est2genome-gene-0.3-mRNA-2;
scaffold130|size243161	maker	exon	18792	18898	.	-	.	ID=CCRYP_016589-RB|size243161-exonerate_est2genome-gene-0.3-mRNA-1:exon:3751;Parent=CCRYP_016589-RB|size243161-exonerate_est2genome-gene-0.3-mRNA-1;
scaffold130|size243161	maker	exon	18552	18689	.	-	.	ID=CCRYP_016589-RB|size243161-exonerate_est2genome-gene-0.3-mRNA-1:exon:3750;Parent=CCRYP_016589-RB|size243161-exonerate_est2genome-gene-0.3-mRNA-1;
scaffold130|size243161	maker	CDS	18978	19046	.	-	0	ID=CCRYP_016589-RB|size243161-exonerate_est2genome-gene-0.3-mRNA-1:cds;Parent=CCRYP_016589-RB|size243161-exonerate_est2genome-gene-0.3-mRNA-1;
scaffold130|size243161	maker	CDS	18792	18898	.	-	0	ID=CCRYP_016589-RB|size243161-exonerate_est2genome-gene-0.3-mRNA-1:cds;Parent=CCRYP_016589-RB|size243161-exonerate_est2genome-gene-0.3-mRNA-1;
scaffold130|size243161	maker	CDS	18656	18689	.	-	1	ID=CCRYP_016589-RB|size243161-exonerate_est2genome-gene-0.3-mRNA-1:cds;Parent=CCRYP_016589-RB|size243161-exonerate_est2genome-gene-0.3-mRNA-1;
scaffold130|size243161	maker	three_prime_UTR	18552	18655	.	-	.	ID=CCRYP_016589-RB|size243161-exonerate_est2genome-gene-0.3-mRNA-1:three_prime_utr;Parent=CCRYP_016589-RB|size243161-exonerate_est2genome-gene-0.3-mRNA-1;
scaffold130|size243161	maker	CDS	18978	19046	.	-	0	ID=CCRYP_016589-RA|size243161-exonerate_est2genome-gene-0.3-mRNA-2:cds;Parent=CCRYP_016589-RA|size243161-exonerate_est2genome-gene-0.3-mRNA-2;
scaffold130|size243161	maker	CDS	18788	18898	.	-	0	ID=CCRYP_016589-RA|size243161-exonerate_est2genome-gene-0.3-mRNA-2:cds;Parent=CCRYP_016589-RA|size243161-exonerate_est2genome-gene-0.3-mRNA-2;
scaffold130|size243161	maker	three_prime_UTR	18552	18787	.	-	.	ID=CCRYP_016589-RA|size243161-exonerate_est2genome-gene-0.3-mRNA-2:three_prime_utr;Parent=CCRYP_016589-RA|size243161-exonerate_est2genome-gene-0.3-mRNA-2;
scaffold130|size243161	maker	gene	51040	54842	.	-	.	ID=CCRYP_016590|size243161-processed-gene-0.34;Name=CCRYP_016590|size243161-processed-gene-0.34;Alias=snap_masked-scaffold130|size243161-processed-gene-0.34;
scaffold130|size243161	maker	mRNA	51040	54842	.	-	.	ID=CCRYP_016590|size243161-processed-gene-0.34-mRNA-1;Parent=CCRYP_016590|size243161-processed-gene-0.34;Name=CCRYP_016590|size243161-processed-gene-0.34-mRNA-1;Alias=snap_masked-scaffold130|size243161-processed-gene-0.34-mRNA-1;_AED=0.22;_QI=179|1|1|1|1|1|2|833|894;_eAED=0.22;
scaffold130|size243161	maker	exon	51040	52712	.	-	.	ID=CCRYP_016590-RA|size243161-processed-gene-0.34-mRNA-1:exon:3755;Parent=CCRYP_016590-RA|size243161-processed-gene-0.34-mRNA-1;
scaffold130|size243161	maker	exon	52819	54842	.	-	.	ID=CCRYP_016590-RA|size243161-processed-gene-0.34-mRNA-1:exon:3754;Parent=CCRYP_016590-RA|size243161-processed-gene-0.34-mRNA-1;
scaffold130|size243161	maker	five_prime_UTR	54664	54842	.	-	.	ID=CCRYP_016590-RA|size243161-processed-gene-0.34-mRNA-1:five_prime_utr;Parent=CCRYP_016590-RA|size243161-processed-gene-0.34-mRNA-1;
scaffold130|size243161	maker	CDS	52819	54663	.	-	0	ID=CCRYP_016590-RA|size243161-processed-gene-0.34-mRNA-1:cds;Parent=CCRYP_016590-RA|size243161-processed-gene-0.34-mRNA-1;
scaffold130|size243161	maker	CDS	51873	52712	.	-	0	ID=CCRYP_016590-RA|size243161-processed-gene-0.34-mRNA-1:cds;Parent=CCRYP_016590-RA|size243161-processed-gene-0.34-mRNA-1;
scaffold130|size243161	maker	three_prime_UTR	51040	51872	.	-	.	ID=CCRYP_016590-RA|size243161-processed-gene-0.34-mRNA-1:three_prime_utr;Parent=CCRYP_016590-RA|size243161-processed-gene-0.34-mRNA-1;
scaffold130|size243161	maker	gene	55308	58019	.	-	.	ID=CCRYP_016593|size243161-exonerate_est2genome-gene-0.5;Name=CCRYP_016593|size243161-exonerate_est2genome-gene-0.5;Alias=maker-scaffold130|size243161-exonerate_est2genome-gene-0.5;
scaffold130|size243161	maker	mRNA	55308	58019	.	-	.	ID=CCRYP_016593|size243161-exonerate_est2genome-gene-0.5-mRNA-1;Parent=CCRYP_016593|size243161-exonerate_est2genome-gene-0.5;Name=CCRYP_016593|size243161-exonerate_est2genome-gene-0.5-mRNA-1;Alias=maker-scaffold130|size243161-exonerate_est2genome-gene-0.5-mRNA-1;_AED=0.31;_QI=72|1|1|1|1|1|3|44|784;_eAED=0.31;score=12324;
scaffold130|size243161	maker	mRNA	55308	58019	.	-	.	ID=CCRYP_016593|size243161-exonerate_est2genome-gene-0.5-mRNA-2;Parent=CCRYP_016593|size243161-exonerate_est2genome-gene-0.5;Name=CCRYP_016593|size243161-exonerate_est2genome-gene-0.5-mRNA-2;Alias=maker-scaffold130|size243161-exonerate_est2genome-gene-0.5-mRNA-2;_AED=0.30;_QI=1034|1|1|1|1|1|2|44|509;_eAED=0.30;score=13022;
scaffold130|size243161	maker	exon	55308	57346	.	-	.	ID=CCRYP_016593-RB|size243161-exonerate_est2genome-gene-0.5-mRNA-2:exon:3759;Parent=CCRYP_016593-RB|size243161-exonerate_est2genome-gene-0.5-mRNA-2;
scaffold130|size243161	maker	exon	57451	58019	.	-	.	ID=CCRYP_016593-RA|size243161-exonerate_est2genome-gene-0.5-mRNA-1:exon:3758;Parent=CCRYP_016593-RA|size243161-exonerate_est2genome-gene-0.5-mRNA-1,CCRYP_016593-RA|size243161-exonerate_est2genome-gene-0.5-mRNA-2;
scaffold130|size243161	maker	exon	56951	57346	.	-	.	ID=CCRYP_016593-RA|size243161-exonerate_est2genome-gene-0.5-mRNA-1:exon:3757;Parent=CCRYP_016593-RA|size243161-exonerate_est2genome-gene-0.5-mRNA-1;
scaffold130|size243161	maker	exon	55308	56813	.	-	.	ID=CCRYP_016593-RA|size243161-exonerate_est2genome-gene-0.5-mRNA-1:exon:3756;Parent=CCRYP_016593-RA|size243161-exonerate_est2genome-gene-0.5-mRNA-1;
scaffold130|size243161	maker	five_prime_UTR	57948	58019	.	-	.	ID=CCRYP_016593-RA|size243161-exonerate_est2genome-gene-0.5-mRNA-1:five_prime_utr;Parent=CCRYP_016593-RA|size243161-exonerate_est2genome-gene-0.5-mRNA-1;
scaffold130|size243161	maker	CDS	57451	57947	.	-	0	ID=CCRYP_016593-RA|size243161-exonerate_est2genome-gene-0.5-mRNA-1:cds;Parent=CCRYP_016593-RA|size243161-exonerate_est2genome-gene-0.5-mRNA-1;
scaffold130|size243161	maker	CDS	56951	57346	.	-	1	ID=CCRYP_016593-RA|size243161-exonerate_est2genome-gene-0.5-mRNA-1:cds;Parent=CCRYP_016593-RA|size243161-exonerate_est2genome-gene-0.5-mRNA-1;
scaffold130|size243161	maker	CDS	55352	56813	.	-	1	ID=CCRYP_016593-RA|size243161-exonerate_est2genome-gene-0.5-mRNA-1:cds;Parent=CCRYP_016593-RA|size243161-exonerate_est2genome-gene-0.5-mRNA-1;
scaffold130|size243161	maker	three_prime_UTR	55308	55351	.	-	.	ID=CCRYP_016593-RA|size243161-exonerate_est2genome-gene-0.5-mRNA-1:three_prime_utr;Parent=CCRYP_016593-RA|size243161-exonerate_est2genome-gene-0.5-mRNA-1;
scaffold130|size243161	maker	five_prime_UTR	57451	58019	.	-	.	ID=CCRYP_016593-RB|size243161-exonerate_est2genome-gene-0.5-mRNA-2:five_prime_utr;Parent=CCRYP_016593-RB|size243161-exonerate_est2genome-gene-0.5-mRNA-2;
scaffold130|size243161	maker	five_prime_UTR	56882	57346	.	-	.	ID=CCRYP_016593-RB|size243161-exonerate_est2genome-gene-0.5-mRNA-2:five_prime_utr;Parent=CCRYP_016593-RB|size243161-exonerate_est2genome-gene-0.5-mRNA-2;
scaffold130|size243161	maker	CDS	55352	56881	.	-	0	ID=CCRYP_016593-RB|size243161-exonerate_est2genome-gene-0.5-mRNA-2:cds;Parent=CCRYP_016593-RB|size243161-exonerate_est2genome-gene-0.5-mRNA-2;
scaffold130|size243161	maker	three_prime_UTR	55308	55351	.	-	.	ID=CCRYP_016593-RB|size243161-exonerate_est2genome-gene-0.5-mRNA-2:three_prime_utr;Parent=CCRYP_016593-RB|size243161-exonerate_est2genome-gene-0.5-mRNA-2;
scaffold130|size243161	maker	gene	71474	72493	.	-	.	ID=CCRYP_016596|size243161-processed-gene-0.37;Name=CCRYP_016596|size243161-processed-gene-0.37;Alias=snap_masked-scaffold130|size243161-processed-gene-0.37;
scaffold130|size243161	maker	mRNA	71474	72493	.	-	.	ID=CCRYP_016596|size243161-processed-gene-0.37-mRNA-1;Parent=CCRYP_016596|size243161-processed-gene-0.37;Name=CCRYP_016596|size243161-processed-gene-0.37-mRNA-1;Alias=snap_masked-scaffold130|size243161-processed-gene-0.37-mRNA-1;_AED=0.37;_QI=0|-1|0|1|-1|1|1|0|339;_eAED=0.37;
scaffold130|size243161	maker	exon	71474	72493	.	-	.	ID=CCRYP_016596-RA|size243161-processed-gene-0.37-mRNA-1:exon:3760;Parent=CCRYP_016596-RA|size243161-processed-gene-0.37-mRNA-1;
scaffold130|size243161	maker	CDS	71474	72493	.	-	0	ID=CCRYP_016596-RA|size243161-processed-gene-0.37-mRNA-1:cds;Parent=CCRYP_016596-RA|size243161-processed-gene-0.37-mRNA-1;
scaffold130|size243161	maker	gene	74531	74899	.	-	.	ID=CCRYP_016597|size243161-processed-gene-0.14;Name=CCRYP_016597|size243161-processed-gene-0.14;Alias=augustus_masked-scaffold130|size243161-processed-gene-0.14;
scaffold130|size243161	maker	mRNA	74531	74899	.	-	.	ID=CCRYP_016597|size243161-processed-gene-0.14-mRNA-1;Parent=CCRYP_016597|size243161-processed-gene-0.14;Name=CCRYP_016597|size243161-processed-gene-0.14-mRNA-1;Alias=augustus_masked-scaffold130|size243161-processed-gene-0.14-mRNA-1;_AED=0.45;_QI=0|-1|0|1|-1|1|1|0|122;_eAED=0.45;
scaffold130|size243161	maker	exon	74531	74899	.	-	.	ID=CCRYP_016597-RA|size243161-processed-gene-0.14-mRNA-1:exon:3761;Parent=CCRYP_016597-RA|size243161-processed-gene-0.14-mRNA-1;
scaffold130|size243161	maker	CDS	74531	74899	.	-	0	ID=CCRYP_016597-RA|size243161-processed-gene-0.14-mRNA-1:cds;Parent=CCRYP_016597-RA|size243161-processed-gene-0.14-mRNA-1;
scaffold130|size243161	snap_masked	match	11484	12300	59.544	+	.	ID=scaffold130|size243161:hit:39012:4.5.0.0;Name=snap_masked-scaffold130|size243161-abinit-gene-0.22-mRNA-1
scaffold130|size243161	snap_masked	match_part	11484	11985	47.559	+	.	ID=scaffold130|size243161:hsp:76150:4.5.0.0;Parent=scaffold130|size243161:hit:39012:4.5.0.0;Target=snap_masked-scaffold130|size243161-abinit-gene-0.22-mRNA-1 1 502 +;Gap=M502
scaffold130|size243161	snap_masked	match_part	12095	12300	11.985	+	.	ID=scaffold130|size243161:hsp:76151:4.5.0.0;Parent=scaffold130|size243161:hit:39012:4.5.0.0;Target=snap_masked-scaffold130|size243161-abinit-gene-0.22-mRNA-1 503 708 +;Gap=M206
scaffold130|size243161	snap_masked	match	12541	12759	21.076	+	.	ID=scaffold130|size243161:hit:39013:4.5.0.0;Name=snap_masked-scaffold130|size243161-abinit-gene-0.23-mRNA-1
scaffold130|size243161	snap_masked	match_part	12541	12759	21.076	+	.	ID=scaffold130|size243161:hsp:76152:4.5.0.0;Parent=scaffold130|size243161:hit:39013:4.5.0.0;Target=snap_masked-scaffold130|size243161-abinit-gene-0.23-mRNA-1 1 219 +;Gap=M219
scaffold130|size243161	snap_masked	match	13012	16822	157.223	+	.	ID=scaffold130|size243161:hit:39014:4.5.0.0;Name=snap_masked-scaffold130|size243161-abinit-gene-0.24-mRNA-1
scaffold130|size243161	snap_masked	match_part	13012	14545	54.863	+	.	ID=scaffold130|size243161:hsp:76153:4.5.0.0;Parent=scaffold130|size243161:hit:39014:4.5.0.0;Target=snap_masked-scaffold130|size243161-abinit-gene-0.24-mRNA-1 1 1534 +;Gap=M1534
scaffold130|size243161	snap_masked	match_part	14578	15831	63.212	+	.	ID=scaffold130|size243161:hsp:76154:4.5.0.0;Parent=scaffold130|size243161:hit:39014:4.5.0.0;Target=snap_masked-scaffold130|size243161-abinit-gene-0.24-mRNA-1 1535 2788 +;Gap=M1254
scaffold130|size243161	snap_masked	match_part	15957	16822	39.148	+	.	ID=scaffold130|size243161:hsp:76155:4.5.0.0;Parent=scaffold130|size243161:hit:39014:4.5.0.0;Target=snap_masked-scaffold130|size243161-abinit-gene-0.24-mRNA-1 2789 3654 +;Gap=M866
scaffold130|size243161	snap_masked	match	23081	23497	31	+	.	ID=scaffold130|size243161:hit:39015:4.5.0.0;Name=snap_masked-scaffold130|size243161-abinit-gene-0.25-mRNA-1
scaffold130|size243161	snap_masked	match_part	23081	23176	3.329	+	.	ID=scaffold130|size243161:hsp:76156:4.5.0.0;Parent=scaffold130|size243161:hit:39015:4.5.0.0;Target=snap_masked-scaffold130|size243161-abinit-gene-0.25-mRNA-1 1 96 +;Gap=M96
scaffold130|size243161	snap_masked	match_part	23252	23341	20.505	+	.	ID=scaffold130|size243161:hsp:76157:4.5.0.0;Parent=scaffold130|size243161:hit:39015:4.5.0.0;Target=snap_masked-scaffold130|size243161-abinit-gene-0.25-mRNA-1 97 186 +;Gap=M90
scaffold130|size243161	snap_masked	match_part	23432	23497	7.166	+	.	ID=scaffold130|size243161:hsp:76158:4.5.0.0;Parent=scaffold130|size243161:hit:39015:4.5.0.0;Target=snap_masked-scaffold130|size243161-abinit-gene-0.25-mRNA-1 187 252 +;Gap=M66
scaffold130|size243161	snap_masked	match	23713	25248	46.742	+	.	ID=scaffold130|size243161:hit:39016:4.5.0.0;Name=snap_masked-scaffold130|size243161-abinit-gene-0.26-mRNA-1
scaffold130|size243161	snap_masked	match_part	23713	23973	28.826	+	.	ID=scaffold130|size243161:hsp:76159:4.5.0.0;Parent=scaffold130|size243161:hit:39016:4.5.0.0;Target=snap_masked-scaffold130|size243161-abinit-gene-0.26-mRNA-1 1 261 +;Gap=M261
scaffold130|size243161	snap_masked	match_part	25144	25248	17.916	+	.	ID=scaffold130|size243161:hsp:76160:4.5.0.0;Parent=scaffold130|size243161:hit:39016:4.5.0.0;Target=snap_masked-scaffold130|size243161-abinit-gene-0.26-mRNA-1 262 366 +;Gap=M105
scaffold130|size243161	snap_masked	match	26873	27111	32.467	+	.	ID=scaffold130|size243161:hit:39017:4.5.0.0;Name=snap_masked-scaffold130|size243161-abinit-gene-0.27-mRNA-1
scaffold130|size243161	snap_masked	match_part	26873	27035	34.811	+	.	ID=scaffold130|size243161:hsp:76161:4.5.0.0;Parent=scaffold130|size243161:hit:39017:4.5.0.0;Target=snap_masked-scaffold130|size243161-abinit-gene-0.27-mRNA-1 1 163 +;Gap=M163
scaffold130|size243161	snap_masked	match_part	27086	27111	-2.344	+	.	ID=scaffold130|size243161:hsp:76162:4.5.0.0;Parent=scaffold130|size243161:hit:39017:4.5.0.0;Target=snap_masked-scaffold130|size243161-abinit-gene-0.27-mRNA-1 164 189 +;Gap=M26
scaffold130|size243161	snap_masked	match	31833	32075	27.598	+	.	ID=scaffold130|size243161:hit:39018:4.5.0.0;Name=snap_masked-scaffold130|size243161-abinit-gene-0.28-mRNA-1
scaffold130|size243161	snap_masked	match_part	31833	32075	27.598	+	.	ID=scaffold130|size243161:hsp:76163:4.5.0.0;Parent=scaffold130|size243161:hit:39018:4.5.0.0;Target=snap_masked-scaffold130|size243161-abinit-gene-0.28-mRNA-1 1 243 +;Gap=M243
scaffold130|size243161	snap_masked	match	36817	37060	27.946	+	.	ID=scaffold130|size243161:hit:39019:4.5.0.0;Name=snap_masked-scaffold130|size243161-abinit-gene-0.29-mRNA-1
scaffold130|size243161	snap_masked	match_part	36817	36979	33.049	+	.	ID=scaffold130|size243161:hsp:76164:4.5.0.0;Parent=scaffold130|size243161:hit:39019:4.5.0.0;Target=snap_masked-scaffold130|size243161-abinit-gene-0.29-mRNA-1 1 163 +;Gap=M163
scaffold130|size243161	snap_masked	match_part	37035	37060	-5.103	+	.	ID=scaffold130|size243161:hsp:76165:4.5.0.0;Parent=scaffold130|size243161:hit:39019:4.5.0.0;Target=snap_masked-scaffold130|size243161-abinit-gene-0.29-mRNA-1 164 189 +;Gap=M26
scaffold130|size243161	snap_masked	match	51248	51643	1.518	+	.	ID=scaffold130|size243161:hit:39020:4.5.0.0;Name=snap_masked-scaffold130|size243161-abinit-gene-0.30-mRNA-1
scaffold130|size243161	snap_masked	match_part	51248	51643	1.518	+	.	ID=scaffold130|size243161:hsp:76166:4.5.0.0;Parent=scaffold130|size243161:hit:39020:4.5.0.0;Target=snap_masked-scaffold130|size243161-abinit-gene-0.30-mRNA-1 1 396 +;Gap=M396
scaffold130|size243161	snap_masked	match	60826	61341	38.76	+	.	ID=scaffold130|size243161:hit:39021:4.5.0.0;Name=snap_masked-scaffold130|size243161-abinit-gene-0.31-mRNA-1
scaffold130|size243161	snap_masked	match_part	60826	61341	38.760	+	.	ID=scaffold130|size243161:hsp:76167:4.5.0.0;Parent=scaffold130|size243161:hit:39021:4.5.0.0;Target=snap_masked-scaffold130|size243161-abinit-gene-0.31-mRNA-1 1 516 +;Gap=M516
scaffold130|size243161	snap_masked	match	61852	62829	64.443	+	.	ID=scaffold130|size243161:hit:39022:4.5.0.0;Name=snap_masked-scaffold130|size243161-abinit-gene-0.32-mRNA-1
scaffold130|size243161	snap_masked	match_part	61852	62829	64.443	+	.	ID=scaffold130|size243161:hsp:76168:4.5.0.0;Parent=scaffold130|size243161:hit:39022:4.5.0.0;Target=snap_masked-scaffold130|size243161-abinit-gene-0.32-mRNA-1 1 978 +;Gap=M978
scaffold130|size243161	snap_masked	match	72499	72840	20.788	+	.	ID=scaffold130|size243161:hit:39023:4.5.0.0;Name=snap_masked-scaffold130|size243161-abinit-gene-0.33-mRNA-1
scaffold130|size243161	snap_masked	match_part	72499	72579	15.585	+	.	ID=scaffold130|size243161:hsp:76169:4.5.0.0;Parent=scaffold130|size243161:hit:39023:4.5.0.0;Target=snap_masked-scaffold130|size243161-abinit-gene-0.33-mRNA-1 1 81 +;Gap=M81
scaffold130|size243161	snap_masked	match_part	72610	72840	5.203	+	.	ID=scaffold130|size243161:hsp:76170:4.5.0.0;Parent=scaffold130|size243161:hit:39023:4.5.0.0;Target=snap_masked-scaffold130|size243161-abinit-gene-0.33-mRNA-1 82 312 +;Gap=M231
scaffold130|size243161	snap_masked	match	51873	54663	201.067	-	.	ID=scaffold130|size243161:hit:39024:4.5.0.0;Name=snap_masked-scaffold130|size243161-abinit-gene-0.34-mRNA-1
scaffold130|size243161	snap_masked	match_part	52819	54663	139.294	-	.	ID=scaffold130|size243161:hsp:76171:4.5.0.0;Parent=scaffold130|size243161:hit:39024:4.5.0.0;Target=snap_masked-scaffold130|size243161-abinit-gene-0.34-mRNA-1 841 2685 +;Gap=M1845
scaffold130|size243161	snap_masked	match_part	51873	52712	61.773	-	.	ID=scaffold130|size243161:hsp:76172:4.5.0.0;Parent=scaffold130|size243161:hit:39024:4.5.0.0;Target=snap_masked-scaffold130|size243161-abinit-gene-0.34-mRNA-1 1 840 +;Gap=M840
scaffold130|size243161	snap_masked	match	55352	57938	200.387	-	.	ID=scaffold130|size243161:hit:39025:4.5.0.0;Name=snap_masked-scaffold130|size243161-abinit-gene-0.35-mRNA-1
scaffold130|size243161	snap_masked	match_part	57451	57938	29.334	-	.	ID=scaffold130|size243161:hsp:76173:4.5.0.0;Parent=scaffold130|size243161:hit:39025:4.5.0.0;Target=snap_masked-scaffold130|size243161-abinit-gene-0.35-mRNA-1 1859 2346 +;Gap=M488
scaffold130|size243161	snap_masked	match_part	56951	57346	45.628	-	.	ID=scaffold130|size243161:hsp:76174:4.5.0.0;Parent=scaffold130|size243161:hit:39025:4.5.0.0;Target=snap_masked-scaffold130|size243161-abinit-gene-0.35-mRNA-1 1463 1858 +;Gap=M396
scaffold130|size243161	snap_masked	match_part	55352	56813	125.425	-	.	ID=scaffold130|size243161:hsp:76175:4.5.0.0;Parent=scaffold130|size243161:hit:39025:4.5.0.0;Target=snap_masked-scaffold130|size243161-abinit-gene-0.35-mRNA-1 1 1462 +;Gap=M1462
scaffold130|size243161	snap_masked	match	63572	64885	71.545	-	.	ID=scaffold130|size243161:hit:39026:4.5.0.0;Name=snap_masked-scaffold130|size243161-abinit-gene-0.36-mRNA-1
scaffold130|size243161	snap_masked	match_part	63572	64885	71.545	-	.	ID=scaffold130|size243161:hsp:76176:4.5.0.0;Parent=scaffold130|size243161:hit:39026:4.5.0.0;Target=snap_masked-scaffold130|size243161-abinit-gene-0.36-mRNA-1 1 1314 +;Gap=M1314
scaffold130|size243161	snap_masked	match	71474	72493	41.561	-	.	ID=scaffold130|size243161:hit:39027:4.5.0.0;Name=snap_masked-scaffold130|size243161-abinit-gene-0.37-mRNA-1
scaffold130|size243161	snap_masked	match_part	71474	72493	41.561	-	.	ID=scaffold130|size243161:hsp:76177:4.5.0.0;Parent=scaffold130|size243161:hit:39027:4.5.0.0;Target=snap_masked-scaffold130|size243161-abinit-gene-0.37-mRNA-1 1 1020 +;Gap=M1020
scaffold130|size243161	snap_masked	match	74531	74899	23.773	-	.	ID=scaffold130|size243161:hit:39028:4.5.0.0;Name=snap_masked-scaffold130|size243161-abinit-gene-0.38-mRNA-1
scaffold130|size243161	snap_masked	match_part	74531	74899	23.773	-	.	ID=scaffold130|size243161:hsp:76178:4.5.0.0;Parent=scaffold130|size243161:hit:39028:4.5.0.0;Target=snap_masked-scaffold130|size243161-abinit-gene-0.38-mRNA-1 1 369 +;Gap=M369
scaffold130|size243161	snap_masked	match	75395	76415	72.414	-	.	ID=scaffold130|size243161:hit:39029:4.5.0.0;Name=snap_masked-scaffold130|size243161-abinit-gene-0.39-mRNA-1
scaffold130|size243161	snap_masked	match_part	76020	76415	26.136	-	.	ID=scaffold130|size243161:hsp:76179:4.5.0.0;Parent=scaffold130|size243161:hit:39029:4.5.0.0;Target=snap_masked-scaffold130|size243161-abinit-gene-0.39-mRNA-1 616 1011 +;Gap=M396
scaffold130|size243161	snap_masked	match_part	75395	76009	46.278	-	.	ID=scaffold130|size243161:hsp:76180:4.5.0.0;Parent=scaffold130|size243161:hit:39029:4.5.0.0;Target=snap_masked-scaffold130|size243161-abinit-gene-0.39-mRNA-1 1 615 +;Gap=M615
scaffold130|size243161	augustus_masked	match	11484	12300	0.43	+	.	ID=scaffold130|size243161:hit:39030:4.5.0.0;Name=augustus_masked-scaffold130|size243161-abinit-gene-0.0-mRNA-1
scaffold130|size243161	augustus_masked	match_part	11484	11985	0.43	+	.	ID=scaffold130|size243161:hsp:76181:4.5.0.0;Parent=scaffold130|size243161:hit:39030:4.5.0.0;Target=augustus_masked-scaffold130|size243161-abinit-gene-0.0-mRNA-1 1 502 +;Gap=M502
scaffold130|size243161	augustus_masked	match_part	12089	12300	0.43	+	.	ID=scaffold130|size243161:hsp:76182:4.5.0.0;Parent=scaffold130|size243161:hit:39030:4.5.0.0;Target=augustus_masked-scaffold130|size243161-abinit-gene-0.0-mRNA-1 503 714 +;Gap=M212
scaffold130|size243161	augustus_masked	match	12541	12759	0.56	+	.	ID=scaffold130|size243161:hit:39031:4.5.0.0;Name=augustus_masked-scaffold130|size243161-abinit-gene-0.1-mRNA-1
scaffold130|size243161	augustus_masked	match_part	12541	12759	0.56	+	.	ID=scaffold130|size243161:hsp:76183:4.5.0.0;Parent=scaffold130|size243161:hit:39031:4.5.0.0;Target=augustus_masked-scaffold130|size243161-abinit-gene-0.1-mRNA-1 1 219 +;Gap=M219
scaffold130|size243161	augustus_masked	match	13012	16822	0.71	+	.	ID=scaffold130|size243161:hit:39032:4.5.0.0;Name=augustus_masked-scaffold130|size243161-abinit-gene-0.2-mRNA-1
scaffold130|size243161	augustus_masked	match_part	13012	14443	0.71	+	.	ID=scaffold130|size243161:hsp:76184:4.5.0.0;Parent=scaffold130|size243161:hit:39032:4.5.0.0;Target=augustus_masked-scaffold130|size243161-abinit-gene-0.2-mRNA-1 1 1432 +;Gap=M1432
scaffold130|size243161	augustus_masked	match_part	14530	15831	0.71	+	.	ID=scaffold130|size243161:hsp:76185:4.5.0.0;Parent=scaffold130|size243161:hit:39032:4.5.0.0;Target=augustus_masked-scaffold130|size243161-abinit-gene-0.2-mRNA-1 1433 2734 +;Gap=M1302
scaffold130|size243161	augustus_masked	match_part	15957	16822	0.71	+	.	ID=scaffold130|size243161:hsp:76186:4.5.0.0;Parent=scaffold130|size243161:hit:39032:4.5.0.0;Target=augustus_masked-scaffold130|size243161-abinit-gene-0.2-mRNA-1 2735 3600 +;Gap=M866
scaffold130|size243161	augustus_masked	match	23081	23497	0.68	+	.	ID=scaffold130|size243161:hit:39033:4.5.0.0;Name=augustus_masked-scaffold130|size243161-abinit-gene-0.3-mRNA-1
scaffold130|size243161	augustus_masked	match_part	23081	23176	0.68	+	.	ID=scaffold130|size243161:hsp:76187:4.5.0.0;Parent=scaffold130|size243161:hit:39033:4.5.0.0;Target=augustus_masked-scaffold130|size243161-abinit-gene-0.3-mRNA-1 1 96 +;Gap=M96
scaffold130|size243161	augustus_masked	match_part	23252	23341	0.68	+	.	ID=scaffold130|size243161:hsp:76188:4.5.0.0;Parent=scaffold130|size243161:hit:39033:4.5.0.0;Target=augustus_masked-scaffold130|size243161-abinit-gene-0.3-mRNA-1 97 186 +;Gap=M90
scaffold130|size243161	augustus_masked	match_part	23432	23497	0.68	+	.	ID=scaffold130|size243161:hsp:76189:4.5.0.0;Parent=scaffold130|size243161:hit:39033:4.5.0.0;Target=augustus_masked-scaffold130|size243161-abinit-gene-0.3-mRNA-1 187 252 +;Gap=M66
scaffold130|size243161	augustus_masked	match	23713	24060	0.45	+	.	ID=scaffold130|size243161:hit:39034:4.5.0.0;Name=augustus_masked-scaffold130|size243161-abinit-gene-0.4-mRNA-1
scaffold130|size243161	augustus_masked	match_part	23713	24060	0.45	+	.	ID=scaffold130|size243161:hsp:76190:4.5.0.0;Parent=scaffold130|size243161:hit:39034:4.5.0.0;Target=augustus_masked-scaffold130|size243161-abinit-gene-0.4-mRNA-1 1 348 +;Gap=M348
scaffold130|size243161	augustus_masked	match	26873	27166	0.87	+	.	ID=scaffold130|size243161:hit:39035:4.5.0.0;Name=augustus_masked-scaffold130|size243161-abinit-gene-0.5-mRNA-1
scaffold130|size243161	augustus_masked	match_part	26873	27166	0.87	+	.	ID=scaffold130|size243161:hsp:76191:4.5.0.0;Parent=scaffold130|size243161:hit:39035:4.5.0.0;Target=augustus_masked-scaffold130|size243161-abinit-gene-0.5-mRNA-1 1 294 +;Gap=M294
scaffold130|size243161	augustus_masked	match	31833	32075	1	+	.	ID=scaffold130|size243161:hit:39036:4.5.0.0;Name=augustus_masked-scaffold130|size243161-abinit-gene-0.6-mRNA-1
scaffold130|size243161	augustus_masked	match_part	31833	32075	1	+	.	ID=scaffold130|size243161:hsp:76192:4.5.0.0;Parent=scaffold130|size243161:hit:39036:4.5.0.0;Target=augustus_masked-scaffold130|size243161-abinit-gene-0.6-mRNA-1 1 243 +;Gap=M243
scaffold130|size243161	augustus_masked	match	36817	51643	0.61	+	.	ID=scaffold130|size243161:hit:39037:4.5.0.0;Name=augustus_masked-scaffold130|size243161-abinit-gene-0.7-mRNA-1
scaffold130|size243161	augustus_masked	match_part	36817	36979	0.61	+	.	ID=scaffold130|size243161:hsp:76193:4.5.0.0;Parent=scaffold130|size243161:hit:39037:4.5.0.0;Target=augustus_masked-scaffold130|size243161-abinit-gene-0.7-mRNA-1 1 163 +;Gap=M163
scaffold130|size243161	augustus_masked	match_part	51243	51643	0.61	+	.	ID=scaffold130|size243161:hsp:76194:4.5.0.0;Parent=scaffold130|size243161:hit:39037:4.5.0.0;Target=augustus_masked-scaffold130|size243161-abinit-gene-0.7-mRNA-1 164 564 +;Gap=M401
scaffold130|size243161	augustus_masked	match	60826	61341	0.71	+	.	ID=scaffold130|size243161:hit:39038:4.5.0.0;Name=augustus_masked-scaffold130|size243161-abinit-gene-0.8-mRNA-1
scaffold130|size243161	augustus_masked	match_part	60826	61341	0.71	+	.	ID=scaffold130|size243161:hsp:76195:4.5.0.0;Parent=scaffold130|size243161:hit:39038:4.5.0.0;Target=augustus_masked-scaffold130|size243161-abinit-gene-0.8-mRNA-1 1 516 +;Gap=M516
scaffold130|size243161	augustus_masked	match	61852	62829	0.86	+	.	ID=scaffold130|size243161:hit:39039:4.5.0.0;Name=augustus_masked-scaffold130|size243161-abinit-gene-0.9-mRNA-1
scaffold130|size243161	augustus_masked	match_part	61852	62829	0.86	+	.	ID=scaffold130|size243161:hsp:76196:4.5.0.0;Parent=scaffold130|size243161:hit:39039:4.5.0.0;Target=augustus_masked-scaffold130|size243161-abinit-gene-0.9-mRNA-1 1 978 +;Gap=M978
scaffold130|size243161	augustus_masked	match	51754	54663	0.87	-	.	ID=scaffold130|size243161:hit:39040:4.5.0.0;Name=augustus_masked-scaffold130|size243161-abinit-gene-0.10-mRNA-1
scaffold130|size243161	augustus_masked	match_part	52819	54663	0.87	-	.	ID=scaffold130|size243161:hsp:76197:4.5.0.0;Parent=scaffold130|size243161:hit:39040:4.5.0.0;Target=augustus_masked-scaffold130|size243161-abinit-gene-0.10-mRNA-1 862 2706 +;Gap=M1845
scaffold130|size243161	augustus_masked	match_part	51935	52712	0.87	-	.	ID=scaffold130|size243161:hsp:76198:4.5.0.0;Parent=scaffold130|size243161:hit:39040:4.5.0.0;Target=augustus_masked-scaffold130|size243161-abinit-gene-0.10-mRNA-1 84 861 +;Gap=M778
scaffold130|size243161	augustus_masked	match_part	51754	51836	0.87	-	.	ID=scaffold130|size243161:hsp:76199:4.5.0.0;Parent=scaffold130|size243161:hit:39040:4.5.0.0;Target=augustus_masked-scaffold130|size243161-abinit-gene-0.10-mRNA-1 1 83 +;Gap=M83
scaffold130|size243161	augustus_masked	match	55352	57947	0.62	-	.	ID=scaffold130|size243161:hit:39041:4.5.0.0;Name=augustus_masked-scaffold130|size243161-abinit-gene-0.11-mRNA-1
scaffold130|size243161	augustus_masked	match_part	57451	57947	0.62	-	.	ID=scaffold130|size243161:hsp:76200:4.5.0.0;Parent=scaffold130|size243161:hit:39041:4.5.0.0;Target=augustus_masked-scaffold130|size243161-abinit-gene-0.11-mRNA-1 1859 2355 +;Gap=M497
scaffold130|size243161	augustus_masked	match_part	56951	57346	0.62	-	.	ID=scaffold130|size243161:hsp:76201:4.5.0.0;Parent=scaffold130|size243161:hit:39041:4.5.0.0;Target=augustus_masked-scaffold130|size243161-abinit-gene-0.11-mRNA-1 1463 1858 +;Gap=M396
scaffold130|size243161	augustus_masked	match_part	55352	56813	0.62	-	.	ID=scaffold130|size243161:hsp:76202:4.5.0.0;Parent=scaffold130|size243161:hit:39041:4.5.0.0;Target=augustus_masked-scaffold130|size243161-abinit-gene-0.11-mRNA-1 1 1462 +;Gap=M1462
scaffold130|size243161	augustus_masked	match	63572	64885	1	-	.	ID=scaffold130|size243161:hit:39042:4.5.0.0;Name=augustus_masked-scaffold130|size243161-abinit-gene-0.12-mRNA-1
scaffold130|size243161	augustus_masked	match_part	63572	64885	1	-	.	ID=scaffold130|size243161:hsp:76203:4.5.0.0;Parent=scaffold130|size243161:hit:39042:4.5.0.0;Target=augustus_masked-scaffold130|size243161-abinit-gene-0.12-mRNA-1 1 1314 +;Gap=M1314
scaffold130|size243161	augustus_masked	match	71474	72454	0.82	-	.	ID=scaffold130|size243161:hit:39043:4.5.0.0;Name=augustus_masked-scaffold130|size243161-abinit-gene-0.13-mRNA-1
scaffold130|size243161	augustus_masked	match_part	71474	72454	0.82	-	.	ID=scaffold130|size243161:hsp:76204:4.5.0.0;Parent=scaffold130|size243161:hit:39043:4.5.0.0;Target=augustus_masked-scaffold130|size243161-abinit-gene-0.13-mRNA-1 1 981 +;Gap=M981
scaffold130|size243161	augustus_masked	match	74531	74899	1	-	.	ID=scaffold130|size243161:hit:39044:4.5.0.0;Name=augustus_masked-scaffold130|size243161-abinit-gene-0.14-mRNA-1
scaffold130|size243161	augustus_masked	match_part	74531	74899	1	-	.	ID=scaffold130|size243161:hsp:76205:4.5.0.0;Parent=scaffold130|size243161:hit:39044:4.5.0.0;Target=augustus_masked-scaffold130|size243161-abinit-gene-0.14-mRNA-1 1 369 +;Gap=M369
scaffold130|size243161	augustus_masked	match	75395	76415	0.33	-	.	ID=scaffold130|size243161:hit:39045:4.5.0.0;Name=augustus_masked-scaffold130|size243161-abinit-gene-0.15-mRNA-1
scaffold130|size243161	augustus_masked	match_part	76020	76415	0.33	-	.	ID=scaffold130|size243161:hsp:76206:4.5.0.0;Parent=scaffold130|size243161:hit:39045:4.5.0.0;Target=augustus_masked-scaffold130|size243161-abinit-gene-0.15-mRNA-1 451 846 +;Gap=M396
scaffold130|size243161	augustus_masked	match_part	75395	75844	0.33	-	.	ID=scaffold130|size243161:hsp:76207:4.5.0.0;Parent=scaffold130|size243161:hit:39045:4.5.0.0;Target=augustus_masked-scaffold130|size243161-abinit-gene-0.15-mRNA-1 1 450 +;Gap=M450
scaffold130|size243161	model_gff:maker	match	11350	11615	220	+	.	ID=scaffold130|size243161:hit:39046:4.5.0.0;Name=maker-scaffold130|size243161-exonerate_est2genome-gene-0.0-mRNA-1;score=220
scaffold130|size243161	model_gff:maker	match_part	11350	11409	.	+	.	ID=scaffold130|size243161:hsp:76208:4.5.0.0;Parent=scaffold130|size243161:hit:39046:4.5.0.0;Target=maker-scaffold130|size243161-exonerate_est2genome-gene-0.0-mRNA-1 161 220 +;Gap=M60
scaffold130|size243161	model_gff:maker	match_part	11456	11615	.	+	.	ID=scaffold130|size243161:hsp:76209:4.5.0.0;Parent=scaffold130|size243161:hit:39046:4.5.0.0;Target=maker-scaffold130|size243161-exonerate_est2genome-gene-0.0-mRNA-1 1 160 +;Gap=M160
scaffold130|size243161	model_gff:maker	match	51912	52228	1150	+	.	ID=scaffold130|size243161:hit:39047:4.5.0.0;Name=maker-scaffold130|size243161-exonerate_est2genome-gene-0.1-mRNA-1;score=1150
scaffold130|size243161	model_gff:maker	match_part	51912	52069	.	+	.	ID=scaffold130|size243161:hsp:76210:4.5.0.0;Parent=scaffold130|size243161:hit:39047:4.5.0.0;Target=maker-scaffold130|size243161-exonerate_est2genome-gene-0.1-mRNA-1 1 158 +;Gap=M158
scaffold130|size243161	model_gff:maker	match_part	52154	52228	.	+	.	ID=scaffold130|size243161:hsp:76211:4.5.0.0;Parent=scaffold130|size243161:hit:39047:4.5.0.0;Target=maker-scaffold130|size243161-exonerate_est2genome-gene-0.1-mRNA-1 159 233 +;Gap=M75
scaffold130|size243161	model_gff:maker	match	60613	62984	11246	+	.	ID=scaffold130|size243161:hit:39048:4.5.0.0;Name=maker-scaffold130|size243161-exonerate_est2genome-gene-0.2-mRNA-1;score=11246
scaffold130|size243161	model_gff:maker	match_part	60613	60697	.	+	.	ID=scaffold130|size243161:hsp:76212:4.5.0.0;Parent=scaffold130|size243161:hit:39048:4.5.0.0;Target=maker-scaffold130|size243161-exonerate_est2genome-gene-0.2-mRNA-1 1 85 +;Gap=M85
scaffold130|size243161	model_gff:maker	match_part	60816	62984	.	+	.	ID=scaffold130|size243161:hsp:76213:4.5.0.0;Parent=scaffold130|size243161:hit:39048:4.5.0.0;Target=maker-scaffold130|size243161-exonerate_est2genome-gene-0.2-mRNA-1 86 2254 +;Gap=M2169
scaffold130|size243161	model_gff:maker	match	18552	19046	314	-	.	ID=scaffold130|size243161:hit:39049:4.5.0.0;Name=maker-scaffold130|size243161-exonerate_est2genome-gene-0.3-mRNA-1;score=314
scaffold130|size243161	model_gff:maker	match_part	18978	19046	.	-	.	ID=scaffold130|size243161:hsp:76214:4.5.0.0;Parent=scaffold130|size243161:hit:39049:4.5.0.0;Target=maker-scaffold130|size243161-exonerate_est2genome-gene-0.3-mRNA-1 246 314 +;Gap=M69
scaffold130|size243161	model_gff:maker	match_part	18792	18898	.	-	.	ID=scaffold130|size243161:hsp:76215:4.5.0.0;Parent=scaffold130|size243161:hit:39049:4.5.0.0;Target=maker-scaffold130|size243161-exonerate_est2genome-gene-0.3-mRNA-1 139 245 +;Gap=M107
scaffold130|size243161	model_gff:maker	match_part	18552	18689	.	-	.	ID=scaffold130|size243161:hsp:76216:4.5.0.0;Parent=scaffold130|size243161:hit:39049:4.5.0.0;Target=maker-scaffold130|size243161-exonerate_est2genome-gene-0.3-mRNA-1 1 138 +;Gap=M138
scaffold130|size243161	model_gff:maker	match	18552	19046	416	-	.	ID=scaffold130|size243161:hit:39050:4.5.0.0;Name=maker-scaffold130|size243161-exonerate_est2genome-gene-0.3-mRNA-2;score=416
scaffold130|size243161	model_gff:maker	match_part	18978	19046	.	-	.	ID=scaffold130|size243161:hsp:76217:4.5.0.0;Parent=scaffold130|size243161:hit:39050:4.5.0.0;Target=maker-scaffold130|size243161-exonerate_est2genome-gene-0.3-mRNA-2 348 416 +;Gap=M69
scaffold130|size243161	model_gff:maker	match_part	18552	18898	.	-	.	ID=scaffold130|size243161:hsp:76218:4.5.0.0;Parent=scaffold130|size243161:hit:39050:4.5.0.0;Target=maker-scaffold130|size243161-exonerate_est2genome-gene-0.3-mRNA-2 1 347 +;Gap=M347
scaffold130|size243161	model_gff:maker	match	51040	54842	3697	-	.	ID=scaffold130|size243161:hit:39051:4.5.0.0;Name=maker-scaffold130|size243161-exonerate_est2genome-gene-0.4-mRNA-1;score=3697
scaffold130|size243161	model_gff:maker	match_part	52819	54842	.	-	.	ID=scaffold130|size243161:hsp:76219:4.5.0.0;Parent=scaffold130|size243161:hit:39051:4.5.0.0;Target=maker-scaffold130|size243161-exonerate_est2genome-gene-0.4-mRNA-1 1674 3697 +;Gap=M2024
scaffold130|size243161	model_gff:maker	match_part	51040	52712	.	-	.	ID=scaffold130|size243161:hsp:76220:4.5.0.0;Parent=scaffold130|size243161:hit:39051:4.5.0.0;Target=maker-scaffold130|size243161-exonerate_est2genome-gene-0.4-mRNA-1 1 1673 +;Gap=M1673
scaffold130|size243161	model_gff:maker	match	55308	58019	12324	-	.	ID=scaffold130|size243161:hit:39052:4.5.0.0;Name=maker-scaffold130|size243161-exonerate_est2genome-gene-0.5-mRNA-1;score=12324
scaffold130|size243161	model_gff:maker	match_part	57451	58019	.	-	.	ID=scaffold130|size243161:hsp:76221:4.5.0.0;Parent=scaffold130|size243161:hit:39052:4.5.0.0;Target=maker-scaffold130|size243161-exonerate_est2genome-gene-0.5-mRNA-1 1903 2471 +;Gap=M569
scaffold130|size243161	model_gff:maker	match_part	56951	57346	.	-	.	ID=scaffold130|size243161:hsp:76222:4.5.0.0;Parent=scaffold130|size243161:hit:39052:4.5.0.0;Target=maker-scaffold130|size243161-exonerate_est2genome-gene-0.5-mRNA-1 1507 1902 +;Gap=M396
scaffold130|size243161	model_gff:maker	match_part	55308	56813	.	-	.	ID=scaffold130|size243161:hsp:76223:4.5.0.0;Parent=scaffold130|size243161:hit:39052:4.5.0.0;Target=maker-scaffold130|size243161-exonerate_est2genome-gene-0.5-mRNA-1 1 1506 +;Gap=M1506
scaffold130|size243161	model_gff:maker	match	55308	58019	13022	-	.	ID=scaffold130|size243161:hit:39053:4.5.0.0;Name=maker-scaffold130|size243161-exonerate_est2genome-gene-0.5-mRNA-2;score=13022
scaffold130|size243161	model_gff:maker	match_part	57451	58019	.	-	.	ID=scaffold130|size243161:hsp:76224:4.5.0.0;Parent=scaffold130|size243161:hit:39053:4.5.0.0;Target=maker-scaffold130|size243161-exonerate_est2genome-gene-0.5-mRNA-2 2040 2608 +;Gap=M569
scaffold130|size243161	model_gff:maker	match_part	55308	57346	.	-	.	ID=scaffold130|size243161:hsp:76225:4.5.0.0;Parent=scaffold130|size243161:hit:39053:4.5.0.0;Target=maker-scaffold130|size243161-exonerate_est2genome-gene-0.5-mRNA-2 1 2039 +;Gap=M2039
scaffold130|size243161	model_gff:maker	match	63097	65513	12058	-	.	ID=scaffold130|size243161:hit:39054:4.5.0.0;Name=maker-scaffold130|size243161-exonerate_est2genome-gene-0.6-mRNA-1;score=12058
scaffold130|size243161	model_gff:maker	match_part	63097	65513	.	-	.	ID=scaffold130|size243161:hsp:76226:4.5.0.0;Parent=scaffold130|size243161:hit:39054:4.5.0.0;Target=maker-scaffold130|size243161-exonerate_est2genome-gene-0.6-mRNA-1 1 2417 +;Gap=M2417
scaffold130|size243161	model_gff:maker	match	63239	65386	10731	-	.	ID=scaffold130|size243161:hit:39055:4.5.0.0;Name=maker-scaffold130|size243161-exonerate_est2genome-gene-0.6-mRNA-2;score=10731
scaffold130|size243161	model_gff:maker	match_part	63239	65386	.	-	.	ID=scaffold130|size243161:hsp:76227:4.5.0.0;Parent=scaffold130|size243161:hit:39055:4.5.0.0;Target=maker-scaffold130|size243161-exonerate_est2genome-gene-0.6-mRNA-2 1 2148 +;Gap=M2148
scaffold130|size243161	model_gff:maker	match	14379	16205	1749	+	.	ID=scaffold130|size243161:hit:39056:4.5.0.0;Name=maker-scaffold130|size243161-exonerate_protein2genome-gene-0.7-mRNA-1;score=1749
scaffold130|size243161	model_gff:maker	match_part	14379	15598	.	+	.	ID=scaffold130|size243161:hsp:76228:4.5.0.0;Parent=scaffold130|size243161:hit:39056:4.5.0.0;Target=maker-scaffold130|size243161-exonerate_protein2genome-gene-0.7-mRNA-1 1 1220 +;Gap=M1220
scaffold130|size243161	model_gff:maker	match_part	15677	16205	.	+	.	ID=scaffold130|size243161:hsp:76229:4.5.0.0;Parent=scaffold130|size243161:hit:39056:4.5.0.0;Target=maker-scaffold130|size243161-exonerate_protein2genome-gene-0.7-mRNA-1 1221 1749 +;Gap=M529
scaffold130|size243161	model_gff:maker	match	15474	16205	690	+	.	ID=scaffold130|size243161:hit:39057:4.5.0.0;Name=maker-scaffold130|size243161-exonerate_protein2genome-gene-0.7-mRNA-2;score=690
scaffold130|size243161	model_gff:maker	match_part	15474	15805	.	+	.	ID=scaffold130|size243161:hsp:76230:4.5.0.0;Parent=scaffold130|size243161:hit:39057:4.5.0.0;Target=maker-scaffold130|size243161-exonerate_protein2genome-gene-0.7-mRNA-2 1 332 +;Gap=M332
scaffold130|size243161	model_gff:maker	match_part	15848	16205	.	+	.	ID=scaffold130|size243161:hsp:76231:4.5.0.0;Parent=scaffold130|size243161:hit:39057:4.5.0.0;Target=maker-scaffold130|size243161-exonerate_protein2genome-gene-0.7-mRNA-2 333 690 +;Gap=M358
scaffold130|size243161	model_gff:maker	match	14379	16205	1827	+	.	ID=scaffold130|size243161:hit:39058:4.5.0.0;Name=maker-scaffold130|size243161-exonerate_protein2genome-gene-0.7-mRNA-3;score=1827
scaffold130|size243161	model_gff:maker	match_part	14379	16205	.	+	.	ID=scaffold130|size243161:hsp:76232:4.5.0.0;Parent=scaffold130|size243161:hit:39058:4.5.0.0;Target=maker-scaffold130|size243161-exonerate_protein2genome-gene-0.7-mRNA-3 1 1827 +;Gap=M1827
scaffold130|size243161	model_gff:maker	match	13150	14589	1440	+	.	ID=scaffold130|size243161:hit:39059:4.5.0.0;Name=maker-scaffold130|size243161-exonerate_protein2genome-gene-0.7-mRNA-4;score=1440
scaffold130|size243161	model_gff:maker	match_part	13150	14589	.	+	.	ID=scaffold130|size243161:hsp:76233:4.5.0.0;Parent=scaffold130|size243161:hit:39059:4.5.0.0;Target=maker-scaffold130|size243161-exonerate_protein2genome-gene-0.7-mRNA-4 1 1440 +;Gap=M1440
scaffold130|size243161	model_gff:maker	match	15860	16822	963	+	.	ID=scaffold130|size243161:hit:39060:4.5.0.0;Name=maker-scaffold130|size243161-exonerate_protein2genome-gene-0.7-mRNA-5;score=963
scaffold130|size243161	model_gff:maker	match_part	15860	16822	.	+	.	ID=scaffold130|size243161:hsp:76234:4.5.0.0;Parent=scaffold130|size243161:hit:39060:4.5.0.0;Target=maker-scaffold130|size243161-exonerate_protein2genome-gene-0.7-mRNA-5 1 963 +;Gap=M963
scaffold130|size243161	model_gff:maker	match	15378	16205	828	+	.	ID=scaffold130|size243161:hit:39061:4.5.0.0;Name=maker-scaffold130|size243161-exonerate_protein2genome-gene-0.7-mRNA-6;score=828
scaffold130|size243161	model_gff:maker	match_part	15378	16205	.	+	.	ID=scaffold130|size243161:hsp:76235:4.5.0.0;Parent=scaffold130|size243161:hit:39061:4.5.0.0;Target=maker-scaffold130|size243161-exonerate_protein2genome-gene-0.7-mRNA-6 1 828 +;Gap=M828
scaffold130|size243161	model_gff:maker	match	13930	14589	660	+	.	ID=scaffold130|size243161:hit:39062:4.5.0.0;Name=maker-scaffold130|size243161-exonerate_protein2genome-gene-0.7-mRNA-7;score=660
scaffold130|size243161	model_gff:maker	match_part	13930	14589	.	+	.	ID=scaffold130|size243161:hsp:76236:4.5.0.0;Parent=scaffold130|size243161:hit:39062:4.5.0.0;Target=maker-scaffold130|size243161-exonerate_protein2genome-gene-0.7-mRNA-7 1 660 +;Gap=M660
scaffold130|size243161	model_gff:maker	match	16169	16822	654	+	.	ID=scaffold130|size243161:hit:39063:4.5.0.0;Name=maker-scaffold130|size243161-exonerate_protein2genome-gene-0.7-mRNA-8;score=654
scaffold130|size243161	model_gff:maker	match_part	16169	16822	.	+	.	ID=scaffold130|size243161:hsp:76237:4.5.0.0;Parent=scaffold130|size243161:hit:39063:4.5.0.0;Target=maker-scaffold130|size243161-exonerate_protein2genome-gene-0.7-mRNA-8 1 654 +;Gap=M654
scaffold130|size243161	model_gff:maker	match	16244	16822	579	+	.	ID=scaffold130|size243161:hit:39064:4.5.0.0;Name=maker-scaffold130|size243161-exonerate_protein2genome-gene-0.7-mRNA-9;score=579
scaffold130|size243161	model_gff:maker	match_part	16244	16822	.	+	.	ID=scaffold130|size243161:hsp:76238:4.5.0.0;Parent=scaffold130|size243161:hit:39064:4.5.0.0;Target=maker-scaffold130|size243161-exonerate_protein2genome-gene-0.7-mRNA-9 1 579 +;Gap=M579
scaffold130|size243161	model_gff:maker	match	16394	16822	429	+	.	ID=scaffold130|size243161:hit:39065:4.5.0.0;Name=maker-scaffold130|size243161-exonerate_protein2genome-gene-0.7-mRNA-10;score=429
scaffold130|size243161	model_gff:maker	match_part	16394	16822	.	+	.	ID=scaffold130|size243161:hsp:76239:4.5.0.0;Parent=scaffold130|size243161:hit:39065:4.5.0.0;Target=maker-scaffold130|size243161-exonerate_protein2genome-gene-0.7-mRNA-10 1 429 +;Gap=M429
scaffold130|size243161	model_gff:maker	match	16437	16658	222	+	.	ID=scaffold130|size243161:hit:39066:4.5.0.0;Name=maker-scaffold130|size243161-exonerate_protein2genome-gene-0.7-mRNA-11;score=222
scaffold130|size243161	model_gff:maker	match_part	16437	16658	.	+	.	ID=scaffold130|size243161:hsp:76240:4.5.0.0;Parent=scaffold130|size243161:hit:39066:4.5.0.0;Target=maker-scaffold130|size243161-exonerate_protein2genome-gene-0.7-mRNA-11 1 222 +;Gap=M222
scaffold130|size243161	model_gff:maker	match	16473	16658	186	+	.	ID=scaffold130|size243161:hit:39067:4.5.0.0;Name=maker-scaffold130|size243161-exonerate_protein2genome-gene-0.7-mRNA-12;score=186
scaffold130|size243161	model_gff:maker	match_part	16473	16658	.	+	.	ID=scaffold130|size243161:hsp:76241:4.5.0.0;Parent=scaffold130|size243161:hit:39067:4.5.0.0;Target=maker-scaffold130|size243161-exonerate_protein2genome-gene-0.7-mRNA-12 1 186 +;Gap=M186
scaffold130|size243161	model_gff:maker	match	71474	72454	939	-	.	ID=scaffold130|size243161:hit:39068:4.5.0.0;Name=maker-scaffold130|size243161-exonerate_protein2genome-gene-0.12-mRNA-1;score=939
scaffold130|size243161	model_gff:maker	match_part	72114	72454	.	-	.	ID=scaffold130|size243161:hsp:76242:4.5.0.0;Parent=scaffold130|size243161:hit:39068:4.5.0.0;Target=maker-scaffold130|size243161-exonerate_protein2genome-gene-0.12-mRNA-1 599 939 +;Gap=M341
scaffold130|size243161	model_gff:maker	match_part	71474	72071	.	-	.	ID=scaffold130|size243161:hsp:76243:4.5.0.0;Parent=scaffold130|size243161:hit:39068:4.5.0.0;Target=maker-scaffold130|size243161-exonerate_protein2genome-gene-0.12-mRNA-1 1 598 +;Gap=M598
scaffold130|size243161	model_gff:maker	match	71474	72493	1020	-	.	ID=scaffold130|size243161:hit:39069:4.5.0.0;Name=maker-scaffold130|size243161-exonerate_protein2genome-gene-0.12-mRNA-2;score=1020
scaffold130|size243161	model_gff:maker	match_part	71474	72493	.	-	.	ID=scaffold130|size243161:hsp:76244:4.5.0.0;Parent=scaffold130|size243161:hit:39069:4.5.0.0;Target=maker-scaffold130|size243161-exonerate_protein2genome-gene-0.12-mRNA-2 1 1020 +;Gap=M1020
scaffold130|size243161	model_gff:maker	match	71474	72034	561	-	.	ID=scaffold130|size243161:hit:39070:4.5.0.0;Name=maker-scaffold130|size243161-exonerate_protein2genome-gene-0.12-mRNA-3;score=561
scaffold130|size243161	model_gff:maker	match_part	71474	72034	.	-	.	ID=scaffold130|size243161:hsp:76245:4.5.0.0;Parent=scaffold130|size243161:hit:39070:4.5.0.0;Target=maker-scaffold130|size243161-exonerate_protein2genome-gene-0.12-mRNA-3 1 561 +;Gap=M561
scaffold130|size243161	model_gff:maker	match	71168	71443	276	-	.	ID=scaffold130|size243161:hit:39071:4.5.0.0;Name=maker-scaffold130|size243161-exonerate_protein2genome-gene-0.12-mRNA-4;score=276
scaffold130|size243161	model_gff:maker	match_part	71168	71443	.	-	.	ID=scaffold130|size243161:hsp:76246:4.5.0.0;Parent=scaffold130|size243161:hit:39071:4.5.0.0;Target=maker-scaffold130|size243161-exonerate_protein2genome-gene-0.12-mRNA-4 1 276 +;Gap=M276
scaffold130|size243161	model_gff:maker	match	71260	71481	222	-	.	ID=scaffold130|size243161:hit:39072:4.5.0.0;Name=maker-scaffold130|size243161-exonerate_protein2genome-gene-0.12-mRNA-5;score=222
scaffold130|size243161	model_gff:maker	match_part	71260	71481	.	-	.	ID=scaffold130|size243161:hsp:76247:4.5.0.0;Parent=scaffold130|size243161:hit:39072:4.5.0.0;Target=maker-scaffold130|size243161-exonerate_protein2genome-gene-0.12-mRNA-5 1 222 +;Gap=M222
scaffold130|size243161	model_gff:maker	match	71260	71445	186	-	.	ID=scaffold130|size243161:hit:39073:4.5.0.0;Name=maker-scaffold130|size243161-exonerate_protein2genome-gene-0.12-mRNA-6;score=186
scaffold130|size243161	model_gff:maker	match_part	71260	71445	.	-	.	ID=scaffold130|size243161:hsp:76248:4.5.0.0;Parent=scaffold130|size243161:hit:39073:4.5.0.0;Target=maker-scaffold130|size243161-exonerate_protein2genome-gene-0.12-mRNA-6 1 186 +;Gap=M186
scaffold130|size243161	model_gff:maker	match	71168	71344	177	-	.	ID=scaffold130|size243161:hit:39074:4.5.0.0;Name=maker-scaffold130|size243161-exonerate_protein2genome-gene-0.12-mRNA-7;score=177
scaffold130|size243161	model_gff:maker	match_part	71168	71344	.	-	.	ID=scaffold130|size243161:hsp:76249:4.5.0.0;Parent=scaffold130|size243161:hit:39074:4.5.0.0;Target=maker-scaffold130|size243161-exonerate_protein2genome-gene-0.12-mRNA-7 1 177 +;Gap=M177
###
scaffold130|size243161	maker	gene	171520	174878	.	+	.	ID=CCRYP_016608|size243161-exonerate_est2genome-gene-1.7;Name=CCRYP_016608|size243161-exonerate_est2genome-gene-1.7;Alias=maker-scaffold130|size243161-exonerate_est2genome-gene-1.7;
scaffold130|size243161	maker	mRNA	171520	174878	.	+	.	ID=CCRYP_016608|size243161-exonerate_est2genome-gene-1.7-mRNA-1;Parent=CCRYP_016608|size243161-exonerate_est2genome-gene-1.7;Name=CCRYP_016608|size243161-exonerate_est2genome-gene-1.7-mRNA-1;Alias=maker-scaffold130|size243161-exonerate_est2genome-gene-1.7-mRNA-1;_AED=0.00;_QI=39|-1|1|1|-1|1|1|116|1067;_eAED=0.00;score=16786;
scaffold130|size243161	maker	exon	171520	174878	.	+	.	ID=CCRYP_016608-RA|size243161-exonerate_est2genome-gene-1.7-mRNA-1:exon:3762;Parent=CCRYP_016608-RA|size243161-exonerate_est2genome-gene-1.7-mRNA-1;
scaffold130|size243161	maker	five_prime_UTR	171520	171558	.	+	.	ID=CCRYP_016608-RA|size243161-exonerate_est2genome-gene-1.7-mRNA-1:five_prime_utr;Parent=CCRYP_016608-RA|size243161-exonerate_est2genome-gene-1.7-mRNA-1;
scaffold130|size243161	maker	CDS	171559	174762	.	+	0	ID=CCRYP_016608-RA|size243161-exonerate_est2genome-gene-1.7-mRNA-1:cds;Parent=CCRYP_016608-RA|size243161-exonerate_est2genome-gene-1.7-mRNA-1;
scaffold130|size243161	maker	three_prime_UTR	174763	174878	.	+	.	ID=CCRYP_016608-RA|size243161-exonerate_est2genome-gene-1.7-mRNA-1:three_prime_utr;Parent=CCRYP_016608-RA|size243161-exonerate_est2genome-gene-1.7-mRNA-1;
scaffold130|size243161	maker	gene	115470	117975	.	+	.	ID=CCRYP_016599|size243161-exonerate_est2genome-gene-1.1;Name=CCRYP_016599|size243161-exonerate_est2genome-gene-1.1;Alias=maker-scaffold130|size243161-exonerate_est2genome-gene-1.1;
scaffold130|size243161	maker	mRNA	115470	117975	.	+	.	ID=CCRYP_016599|size243161-exonerate_est2genome-gene-1.1-mRNA-1;Parent=CCRYP_016599|size243161-exonerate_est2genome-gene-1.1;Name=CCRYP_016599|size243161-exonerate_est2genome-gene-1.1-mRNA-1;Alias=maker-scaffold130|size243161-exonerate_est2genome-gene-1.1-mRNA-1;_AED=0.00;_QI=185|-1|1|1|-1|1|1|233|695;_eAED=0.00;score=12512;
scaffold130|size243161	maker	exon	115470	117975	.	+	.	ID=CCRYP_016599-RA|size243161-exonerate_est2genome-gene-1.1-mRNA-1:exon:3763;Parent=CCRYP_016599-RA|size243161-exonerate_est2genome-gene-1.1-mRNA-1;
scaffold130|size243161	maker	five_prime_UTR	115470	115654	.	+	.	ID=CCRYP_016599-RA|size243161-exonerate_est2genome-gene-1.1-mRNA-1:five_prime_utr;Parent=CCRYP_016599-RA|size243161-exonerate_est2genome-gene-1.1-mRNA-1;
scaffold130|size243161	maker	CDS	115655	117742	.	+	0	ID=CCRYP_016599-RA|size243161-exonerate_est2genome-gene-1.1-mRNA-1:cds;Parent=CCRYP_016599-RA|size243161-exonerate_est2genome-gene-1.1-mRNA-1;
scaffold130|size243161	maker	three_prime_UTR	117743	117975	.	+	.	ID=CCRYP_016599-RA|size243161-exonerate_est2genome-gene-1.1-mRNA-1:three_prime_utr;Parent=CCRYP_016599-RA|size243161-exonerate_est2genome-gene-1.1-mRNA-1;
scaffold130|size243161	maker	gene	140291	143137	.	+	.	ID=CCRYP_016602|size243161-exonerate_est2genome-gene-1.4;Name=CCRYP_016602|size243161-exonerate_est2genome-gene-1.4;Alias=maker-scaffold130|size243161-exonerate_est2genome-gene-1.4;
scaffold130|size243161	maker	mRNA	140297	143137	.	+	.	ID=CCRYP_016602|size243161-exonerate_est2genome-gene-1.4-mRNA-1;Parent=CCRYP_016602|size243161-exonerate_est2genome-gene-1.4;Name=CCRYP_016602|size243161-exonerate_est2genome-gene-1.4-mRNA-1;Alias=maker-scaffold130|size243161-exonerate_est2genome-gene-1.4-mRNA-1;_AED=0.00;_QI=102|-1|1|1|-1|1|1|1404|444;_eAED=0.00;score=2841;
scaffold130|size243161	maker	mRNA	140291	142046	.	+	.	ID=CCRYP_016602|size243161-exonerate_est2genome-gene-1.4-mRNA-2;Parent=CCRYP_016602|size243161-exonerate_est2genome-gene-1.4;Name=CCRYP_016602|size243161-exonerate_est2genome-gene-1.4-mRNA-2;Alias=maker-scaffold130|size243161-exonerate_est2genome-gene-1.4-mRNA-2;_AED=0.19;_QI=108|-1|1|1|-1|1|1|313|444;_eAED=0.19;score=8591;
scaffold130|size243161	maker	exon	140297	143137	.	+	.	ID=CCRYP_016602-RB|size243161-exonerate_est2genome-gene-1.4-mRNA-1:exon:3764;Parent=CCRYP_016602-RB|size243161-exonerate_est2genome-gene-1.4-mRNA-1;
scaffold130|size243161	maker	exon	140291	142046	.	+	.	ID=CCRYP_016602-RA|size243161-exonerate_est2genome-gene-1.4-mRNA-2:exon:3765;Parent=CCRYP_016602-RA|size243161-exonerate_est2genome-gene-1.4-mRNA-2;
scaffold130|size243161	maker	five_prime_UTR	140297	140398	.	+	.	ID=CCRYP_016602-RB|size243161-exonerate_est2genome-gene-1.4-mRNA-1:five_prime_utr;Parent=CCRYP_016602-RB|size243161-exonerate_est2genome-gene-1.4-mRNA-1;
scaffold130|size243161	maker	CDS	140399	141733	.	+	0	ID=CCRYP_016602-RB|size243161-exonerate_est2genome-gene-1.4-mRNA-1:cds;Parent=CCRYP_016602-RB|size243161-exonerate_est2genome-gene-1.4-mRNA-1;
scaffold130|size243161	maker	three_prime_UTR	141734	143137	.	+	.	ID=CCRYP_016602-RB|size243161-exonerate_est2genome-gene-1.4-mRNA-1:three_prime_utr;Parent=CCRYP_016602-RB|size243161-exonerate_est2genome-gene-1.4-mRNA-1;
scaffold130|size243161	maker	five_prime_UTR	140291	140398	.	+	.	ID=CCRYP_016602-RA|size243161-exonerate_est2genome-gene-1.4-mRNA-2:five_prime_utr;Parent=CCRYP_016602-RA|size243161-exonerate_est2genome-gene-1.4-mRNA-2;
scaffold130|size243161	maker	CDS	140399	141733	.	+	0	ID=CCRYP_016602-RA|size243161-exonerate_est2genome-gene-1.4-mRNA-2:cds;Parent=CCRYP_016602-RA|size243161-exonerate_est2genome-gene-1.4-mRNA-2;
scaffold130|size243161	maker	three_prime_UTR	141734	142046	.	+	.	ID=CCRYP_016602-RA|size243161-exonerate_est2genome-gene-1.4-mRNA-2:three_prime_utr;Parent=CCRYP_016602-RA|size243161-exonerate_est2genome-gene-1.4-mRNA-2;
scaffold130|size243161	maker	gene	119058	121466	.	+	.	ID=CCRYP_016600|size243161-augustus-gene-1.82;Name=CCRYP_016600|size243161-augustus-gene-1.82;Alias=maker-scaffold130|size243161-augustus-gene-1.82;
scaffold130|size243161	maker	mRNA	119058	121466	.	+	.	ID=CCRYP_016600|size243161-augustus-gene-1.82-mRNA-1;Parent=CCRYP_016600|size243161-augustus-gene-1.82;Name=CCRYP_016600|size243161-augustus-gene-1.82-mRNA-1;Alias=maker-scaffold130|size243161-augustus-gene-1.82-mRNA-1;_AED=0.02;_QI=214|1|1|1|1|1|2|151|650;_eAED=0.02;
scaffold130|size243161	maker	exon	119058	120048	.	+	.	ID=CCRYP_016600-RA|size243161-augustus-gene-1.82-mRNA-1:exon:3766;Parent=CCRYP_016600-RA|size243161-augustus-gene-1.82-mRNA-1;
scaffold130|size243161	maker	exon	120140	121466	.	+	.	ID=CCRYP_016600-RA|size243161-augustus-gene-1.82-mRNA-1:exon:3767;Parent=CCRYP_016600-RA|size243161-augustus-gene-1.82-mRNA-1;
scaffold130|size243161	maker	five_prime_UTR	119058	119271	.	+	.	ID=CCRYP_016600-RA|size243161-augustus-gene-1.82-mRNA-1:five_prime_utr;Parent=CCRYP_016600-RA|size243161-augustus-gene-1.82-mRNA-1;
scaffold130|size243161	maker	CDS	119272	120048	.	+	0	ID=CCRYP_016600-RA|size243161-augustus-gene-1.82-mRNA-1:cds;Parent=CCRYP_016600-RA|size243161-augustus-gene-1.82-mRNA-1;
scaffold130|size243161	maker	CDS	120140	121315	.	+	0	ID=CCRYP_016600-RA|size243161-augustus-gene-1.82-mRNA-1:cds;Parent=CCRYP_016600-RA|size243161-augustus-gene-1.82-mRNA-1;
scaffold130|size243161	maker	three_prime_UTR	121316	121466	.	+	.	ID=CCRYP_016600-RA|size243161-augustus-gene-1.82-mRNA-1:three_prime_utr;Parent=CCRYP_016600-RA|size243161-augustus-gene-1.82-mRNA-1;
scaffold130|size243161	maker	gene	110776	112929	.	+	.	ID=CCRYP_016598|size243161-exonerate_est2genome-gene-1.0;Name=CCRYP_016598|size243161-exonerate_est2genome-gene-1.0;Alias=maker-scaffold130|size243161-exonerate_est2genome-gene-1.0;
scaffold130|size243161	maker	mRNA	110776	112929	.	+	.	ID=CCRYP_016598|size243161-exonerate_est2genome-gene-1.0-mRNA-1;Parent=CCRYP_016598|size243161-exonerate_est2genome-gene-1.0;Name=CCRYP_016598|size243161-exonerate_est2genome-gene-1.0-mRNA-1;Alias=maker-scaffold130|size243161-exonerate_est2genome-gene-1.0-mRNA-1;_AED=0.04;_QI=797|1|1|1|0.5|0.33|3|136|342;_eAED=0.04;score=1962;
scaffold130|size243161	maker	mRNA	110776	112929	.	+	.	ID=CCRYP_016598|size243161-exonerate_est2genome-gene-1.0-mRNA-2;Parent=CCRYP_016598|size243161-exonerate_est2genome-gene-1.0;Name=CCRYP_016598|size243161-exonerate_est2genome-gene-1.0-mRNA-2;Alias=maker-scaffold130|size243161-exonerate_est2genome-gene-1.0-mRNA-2;_AED=0.02;_QI=797|1|1|1|0|0|2|408|287;_eAED=0.02;score=2069;
scaffold130|size243161	maker	exon	110776	111565	.	+	.	ID=CCRYP_016598-RB|size243161-exonerate_est2genome-gene-1.0-mRNA-1:exon:3768;Parent=CCRYP_016598-RB|size243161-exonerate_est2genome-gene-1.0-mRNA-1,CCRYP_016598-RB|size243161-exonerate_est2genome-gene-1.0-mRNA-2;
scaffold130|size243161	maker	exon	111651	112517	.	+	.	ID=CCRYP_016598-RB|size243161-exonerate_est2genome-gene-1.0-mRNA-1:exon:3769;Parent=CCRYP_016598-RB|size243161-exonerate_est2genome-gene-1.0-mRNA-1;
scaffold130|size243161	maker	exon	112625	112929	.	+	.	ID=CCRYP_016598-RB|size243161-exonerate_est2genome-gene-1.0-mRNA-1:exon:3770;Parent=CCRYP_016598-RB|size243161-exonerate_est2genome-gene-1.0-mRNA-1;
scaffold130|size243161	maker	exon	111651	112929	.	+	.	ID=CCRYP_016598-RA|size243161-exonerate_est2genome-gene-1.0-mRNA-2:exon:3771;Parent=CCRYP_016598-RA|size243161-exonerate_est2genome-gene-1.0-mRNA-2;
scaffold130|size243161	maker	five_prime_UTR	110776	111565	.	+	.	ID=CCRYP_016598-RB|size243161-exonerate_est2genome-gene-1.0-mRNA-1:five_prime_utr;Parent=CCRYP_016598-RB|size243161-exonerate_est2genome-gene-1.0-mRNA-1;
scaffold130|size243161	maker	five_prime_UTR	111651	111657	.	+	.	ID=CCRYP_016598-RB|size243161-exonerate_est2genome-gene-1.0-mRNA-1:five_prime_utr;Parent=CCRYP_016598-RB|size243161-exonerate_est2genome-gene-1.0-mRNA-1;
scaffold130|size243161	maker	CDS	111658	112517	.	+	0	ID=CCRYP_016598-RB|size243161-exonerate_est2genome-gene-1.0-mRNA-1:cds;Parent=CCRYP_016598-RB|size243161-exonerate_est2genome-gene-1.0-mRNA-1;
scaffold130|size243161	maker	CDS	112625	112793	.	+	1	ID=CCRYP_016598-RB|size243161-exonerate_est2genome-gene-1.0-mRNA-1:cds;Parent=CCRYP_016598-RB|size243161-exonerate_est2genome-gene-1.0-mRNA-1;
scaffold130|size243161	maker	three_prime_UTR	112794	112929	.	+	.	ID=CCRYP_016598-RB|size243161-exonerate_est2genome-gene-1.0-mRNA-1:three_prime_utr;Parent=CCRYP_016598-RB|size243161-exonerate_est2genome-gene-1.0-mRNA-1;
scaffold130|size243161	maker	five_prime_UTR	110776	111565	.	+	.	ID=CCRYP_016598-RA|size243161-exonerate_est2genome-gene-1.0-mRNA-2:five_prime_utr;Parent=CCRYP_016598-RA|size243161-exonerate_est2genome-gene-1.0-mRNA-2;
scaffold130|size243161	maker	five_prime_UTR	111651	111657	.	+	.	ID=CCRYP_016598-RA|size243161-exonerate_est2genome-gene-1.0-mRNA-2:five_prime_utr;Parent=CCRYP_016598-RA|size243161-exonerate_est2genome-gene-1.0-mRNA-2;
scaffold130|size243161	maker	CDS	111658	112521	.	+	0	ID=CCRYP_016598-RA|size243161-exonerate_est2genome-gene-1.0-mRNA-2:cds;Parent=CCRYP_016598-RA|size243161-exonerate_est2genome-gene-1.0-mRNA-2;
scaffold130|size243161	maker	three_prime_UTR	112522	112929	.	+	.	ID=CCRYP_016598-RA|size243161-exonerate_est2genome-gene-1.0-mRNA-2:three_prime_utr;Parent=CCRYP_016598-RA|size243161-exonerate_est2genome-gene-1.0-mRNA-2;
scaffold130|size243161	maker	gene	130629	137328	.	+	.	ID=CCRYP_016601|size243161-exonerate_est2genome-gene-1.3;Name=CCRYP_016601|size243161-exonerate_est2genome-gene-1.3;Alias=maker-scaffold130|size243161-exonerate_est2genome-gene-1.3;
scaffold130|size243161	maker	mRNA	130629	137328	.	+	.	ID=CCRYP_016601|size243161-exonerate_est2genome-gene-1.3-mRNA-1;Parent=CCRYP_016601|size243161-exonerate_est2genome-gene-1.3;Name=CCRYP_016601|size243161-exonerate_est2genome-gene-1.3-mRNA-1;Alias=maker-scaffold130|size243161-exonerate_est2genome-gene-1.3-mRNA-1;_AED=0.06;_QI=244|1|1|1|0.75|0.76|13|968|1468;_eAED=0.06;score=27810;
scaffold130|size243161	maker	mRNA	130629	137328	.	+	.	ID=CCRYP_016601|size243161-exonerate_est2genome-gene-1.3-mRNA-2;Parent=CCRYP_016601|size243161-exonerate_est2genome-gene-1.3;Name=CCRYP_016601|size243161-exonerate_est2genome-gene-1.3-mRNA-2;Alias=maker-scaffold130|size243161-exonerate_est2genome-gene-1.3-mRNA-2;_AED=0.05;_QI=1859|1|1|1|0.72|0.66|12|968|964;_eAED=0.05;score=28350;
scaffold130|size243161	maker	exon	130629	132090	.	+	.	ID=CCRYP_016601-RB|size243161-exonerate_est2genome-gene-1.3-mRNA-1:exon:3772;Parent=CCRYP_016601-RB|size243161-exonerate_est2genome-gene-1.3-mRNA-1,CCRYP_016601-RB|size243161-exonerate_est2genome-gene-1.3-mRNA-2;
scaffold130|size243161	maker	exon	132178	132228	.	+	.	ID=CCRYP_016601-RB|size243161-exonerate_est2genome-gene-1.3-mRNA-1:exon:3773;Parent=CCRYP_016601-RB|size243161-exonerate_est2genome-gene-1.3-mRNA-1,CCRYP_016601-RB|size243161-exonerate_est2genome-gene-1.3-mRNA-2;
scaffold130|size243161	maker	exon	132324	132625	.	+	.	ID=CCRYP_016601-RB|size243161-exonerate_est2genome-gene-1.3-mRNA-1:exon:3774;Parent=CCRYP_016601-RB|size243161-exonerate_est2genome-gene-1.3-mRNA-1;
scaffold130|size243161	maker	exon	132729	133200	.	+	.	ID=CCRYP_016601-RB|size243161-exonerate_est2genome-gene-1.3-mRNA-1:exon:3775;Parent=CCRYP_016601-RB|size243161-exonerate_est2genome-gene-1.3-mRNA-1;
scaffold130|size243161	maker	exon	133286	134084	.	+	.	ID=CCRYP_016601-RB|size243161-exonerate_est2genome-gene-1.3-mRNA-1:exon:3776;Parent=CCRYP_016601-RB|size243161-exonerate_est2genome-gene-1.3-mRNA-1,CCRYP_016601-RB|size243161-exonerate_est2genome-gene-1.3-mRNA-2;
scaffold130|size243161	maker	exon	134157	134207	.	+	.	ID=CCRYP_016601-RB|size243161-exonerate_est2genome-gene-1.3-mRNA-1:exon:3777;Parent=CCRYP_016601-RB|size243161-exonerate_est2genome-gene-1.3-mRNA-1,CCRYP_016601-RB|size243161-exonerate_est2genome-gene-1.3-mRNA-2;
scaffold130|size243161	maker	exon	134289	134336	.	+	.	ID=CCRYP_016601-RB|size243161-exonerate_est2genome-gene-1.3-mRNA-1:exon:3778;Parent=CCRYP_016601-RB|size243161-exonerate_est2genome-gene-1.3-mRNA-1,CCRYP_016601-RB|size243161-exonerate_est2genome-gene-1.3-mRNA-2;
scaffold130|size243161	maker	exon	134418	134690	.	+	.	ID=CCRYP_016601-RB|size243161-exonerate_est2genome-gene-1.3-mRNA-1:exon:3779;Parent=CCRYP_016601-RB|size243161-exonerate_est2genome-gene-1.3-mRNA-1,CCRYP_016601-RB|size243161-exonerate_est2genome-gene-1.3-mRNA-2;
scaffold130|size243161	maker	exon	134803	134827	.	+	.	ID=CCRYP_016601-RB|size243161-exonerate_est2genome-gene-1.3-mRNA-1:exon:3780;Parent=CCRYP_016601-RB|size243161-exonerate_est2genome-gene-1.3-mRNA-1,CCRYP_016601-RB|size243161-exonerate_est2genome-gene-1.3-mRNA-2;
scaffold130|size243161	maker	exon	134915	135113	.	+	.	ID=CCRYP_016601-RB|size243161-exonerate_est2genome-gene-1.3-mRNA-1:exon:3781;Parent=CCRYP_016601-RB|size243161-exonerate_est2genome-gene-1.3-mRNA-1,CCRYP_016601-RB|size243161-exonerate_est2genome-gene-1.3-mRNA-2;
scaffold130|size243161	maker	exon	135217	135749	.	+	.	ID=CCRYP_016601-RB|size243161-exonerate_est2genome-gene-1.3-mRNA-1:exon:3782;Parent=CCRYP_016601-RB|size243161-exonerate_est2genome-gene-1.3-mRNA-1,CCRYP_016601-RB|size243161-exonerate_est2genome-gene-1.3-mRNA-2;
scaffold130|size243161	maker	exon	135826	136314	.	+	.	ID=CCRYP_016601-RB|size243161-exonerate_est2genome-gene-1.3-mRNA-1:exon:3783;Parent=CCRYP_016601-RB|size243161-exonerate_est2genome-gene-1.3-mRNA-1,CCRYP_016601-RB|size243161-exonerate_est2genome-gene-1.3-mRNA-2;
scaffold130|size243161	maker	exon	136414	137328	.	+	.	ID=CCRYP_016601-RB|size243161-exonerate_est2genome-gene-1.3-mRNA-1:exon:3784;Parent=CCRYP_016601-RB|size243161-exonerate_est2genome-gene-1.3-mRNA-1,CCRYP_016601-RB|size243161-exonerate_est2genome-gene-1.3-mRNA-2;
scaffold130|size243161	maker	exon	132324	133200	.	+	.	ID=CCRYP_016601-RA|size243161-exonerate_est2genome-gene-1.3-mRNA-2:exon:3785;Parent=CCRYP_016601-RA|size243161-exonerate_est2genome-gene-1.3-mRNA-2;
scaffold130|size243161	maker	five_prime_UTR	130629	130872	.	+	.	ID=CCRYP_016601-RB|size243161-exonerate_est2genome-gene-1.3-mRNA-1:five_prime_utr;Parent=CCRYP_016601-RB|size243161-exonerate_est2genome-gene-1.3-mRNA-1;
scaffold130|size243161	maker	CDS	130873	132090	.	+	0	ID=CCRYP_016601-RB|size243161-exonerate_est2genome-gene-1.3-mRNA-1:cds;Parent=CCRYP_016601-RB|size243161-exonerate_est2genome-gene-1.3-mRNA-1;
scaffold130|size243161	maker	CDS	132178	132228	.	+	0	ID=CCRYP_016601-RB|size243161-exonerate_est2genome-gene-1.3-mRNA-1:cds;Parent=CCRYP_016601-RB|size243161-exonerate_est2genome-gene-1.3-mRNA-1;
scaffold130|size243161	maker	CDS	132324	132625	.	+	0	ID=CCRYP_016601-RB|size243161-exonerate_est2genome-gene-1.3-mRNA-1:cds;Parent=CCRYP_016601-RB|size243161-exonerate_est2genome-gene-1.3-mRNA-1;
scaffold130|size243161	maker	CDS	132729	133200	.	+	1	ID=CCRYP_016601-RB|size243161-exonerate_est2genome-gene-1.3-mRNA-1:cds;Parent=CCRYP_016601-RB|size243161-exonerate_est2genome-gene-1.3-mRNA-1;
scaffold130|size243161	maker	CDS	133286	134084	.	+	0	ID=CCRYP_016601-RB|size243161-exonerate_est2genome-gene-1.3-mRNA-1:cds;Parent=CCRYP_016601-RB|size243161-exonerate_est2genome-gene-1.3-mRNA-1;
scaffold130|size243161	maker	CDS	134157	134207	.	+	2	ID=CCRYP_016601-RB|size243161-exonerate_est2genome-gene-1.3-mRNA-1:cds;Parent=CCRYP_016601-RB|size243161-exonerate_est2genome-gene-1.3-mRNA-1;
scaffold130|size243161	maker	CDS	134289	134336	.	+	2	ID=CCRYP_016601-RB|size243161-exonerate_est2genome-gene-1.3-mRNA-1:cds;Parent=CCRYP_016601-RB|size243161-exonerate_est2genome-gene-1.3-mRNA-1;
scaffold130|size243161	maker	CDS	134418	134690	.	+	2	ID=CCRYP_016601-RB|size243161-exonerate_est2genome-gene-1.3-mRNA-1:cds;Parent=CCRYP_016601-RB|size243161-exonerate_est2genome-gene-1.3-mRNA-1;
scaffold130|size243161	maker	CDS	134803	134827	.	+	2	ID=CCRYP_016601-RB|size243161-exonerate_est2genome-gene-1.3-mRNA-1:cds;Parent=CCRYP_016601-RB|size243161-exonerate_est2genome-gene-1.3-mRNA-1;
scaffold130|size243161	maker	CDS	134915	135113	.	+	1	ID=CCRYP_016601-RB|size243161-exonerate_est2genome-gene-1.3-mRNA-1:cds;Parent=CCRYP_016601-RB|size243161-exonerate_est2genome-gene-1.3-mRNA-1;
scaffold130|size243161	maker	CDS	135217	135749	.	+	0	ID=CCRYP_016601-RB|size243161-exonerate_est2genome-gene-1.3-mRNA-1:cds;Parent=CCRYP_016601-RB|size243161-exonerate_est2genome-gene-1.3-mRNA-1;
scaffold130|size243161	maker	CDS	135826	136261	.	+	1	ID=CCRYP_016601-RB|size243161-exonerate_est2genome-gene-1.3-mRNA-1:cds;Parent=CCRYP_016601-RB|size243161-exonerate_est2genome-gene-1.3-mRNA-1;
scaffold130|size243161	maker	three_prime_UTR	136262	136314	.	+	.	ID=CCRYP_016601-RB|size243161-exonerate_est2genome-gene-1.3-mRNA-1:three_prime_utr;Parent=CCRYP_016601-RB|size243161-exonerate_est2genome-gene-1.3-mRNA-1;
scaffold130|size243161	maker	three_prime_UTR	136414	137328	.	+	.	ID=CCRYP_016601-RB|size243161-exonerate_est2genome-gene-1.3-mRNA-1:three_prime_utr;Parent=CCRYP_016601-RB|size243161-exonerate_est2genome-gene-1.3-mRNA-1;
scaffold130|size243161	maker	five_prime_UTR	130629	132090	.	+	.	ID=CCRYP_016601-RA|size243161-exonerate_est2genome-gene-1.3-mRNA-2:five_prime_utr;Parent=CCRYP_016601-RA|size243161-exonerate_est2genome-gene-1.3-mRNA-2;
scaffold130|size243161	maker	five_prime_UTR	132178	132228	.	+	.	ID=CCRYP_016601-RA|size243161-exonerate_est2genome-gene-1.3-mRNA-2:five_prime_utr;Parent=CCRYP_016601-RA|size243161-exonerate_est2genome-gene-1.3-mRNA-2;
scaffold130|size243161	maker	five_prime_UTR	132324	132669	.	+	.	ID=CCRYP_016601-RA|size243161-exonerate_est2genome-gene-1.3-mRNA-2:five_prime_utr;Parent=CCRYP_016601-RA|size243161-exonerate_est2genome-gene-1.3-mRNA-2;
scaffold130|size243161	maker	CDS	132670	133200	.	+	0	ID=CCRYP_016601-RA|size243161-exonerate_est2genome-gene-1.3-mRNA-2:cds;Parent=CCRYP_016601-RA|size243161-exonerate_est2genome-gene-1.3-mRNA-2;
scaffold130|size243161	maker	CDS	133286	134084	.	+	0	ID=CCRYP_016601-RA|size243161-exonerate_est2genome-gene-1.3-mRNA-2:cds;Parent=CCRYP_016601-RA|size243161-exonerate_est2genome-gene-1.3-mRNA-2;
scaffold130|size243161	maker	CDS	134157	134207	.	+	2	ID=CCRYP_016601-RA|size243161-exonerate_est2genome-gene-1.3-mRNA-2:cds;Parent=CCRYP_016601-RA|size243161-exonerate_est2genome-gene-1.3-mRNA-2;
scaffold130|size243161	maker	CDS	134289	134336	.	+	2	ID=CCRYP_016601-RA|size243161-exonerate_est2genome-gene-1.3-mRNA-2:cds;Parent=CCRYP_016601-RA|size243161-exonerate_est2genome-gene-1.3-mRNA-2;
scaffold130|size243161	maker	CDS	134418	134690	.	+	2	ID=CCRYP_016601-RA|size243161-exonerate_est2genome-gene-1.3-mRNA-2:cds;Parent=CCRYP_016601-RA|size243161-exonerate_est2genome-gene-1.3-mRNA-2;
scaffold130|size243161	maker	CDS	134803	134827	.	+	2	ID=CCRYP_016601-RA|size243161-exonerate_est2genome-gene-1.3-mRNA-2:cds;Parent=CCRYP_016601-RA|size243161-exonerate_est2genome-gene-1.3-mRNA-2;
scaffold130|size243161	maker	CDS	134915	135113	.	+	1	ID=CCRYP_016601-RA|size243161-exonerate_est2genome-gene-1.3-mRNA-2:cds;Parent=CCRYP_016601-RA|size243161-exonerate_est2genome-gene-1.3-mRNA-2;
scaffold130|size243161	maker	CDS	135217	135749	.	+	0	ID=CCRYP_016601-RA|size243161-exonerate_est2genome-gene-1.3-mRNA-2:cds;Parent=CCRYP_016601-RA|size243161-exonerate_est2genome-gene-1.3-mRNA-2;
scaffold130|size243161	maker	CDS	135826	136261	.	+	1	ID=CCRYP_016601-RA|size243161-exonerate_est2genome-gene-1.3-mRNA-2:cds;Parent=CCRYP_016601-RA|size243161-exonerate_est2genome-gene-1.3-mRNA-2;
scaffold130|size243161	maker	three_prime_UTR	136262	136314	.	+	.	ID=CCRYP_016601-RA|size243161-exonerate_est2genome-gene-1.3-mRNA-2:three_prime_utr;Parent=CCRYP_016601-RA|size243161-exonerate_est2genome-gene-1.3-mRNA-2;
scaffold130|size243161	maker	three_prime_UTR	136414	137328	.	+	.	ID=CCRYP_016601-RA|size243161-exonerate_est2genome-gene-1.3-mRNA-2:three_prime_utr;Parent=CCRYP_016601-RA|size243161-exonerate_est2genome-gene-1.3-mRNA-2;
scaffold130|size243161	maker	gene	237225	242243	.	+	.	ID=CCRYP_016625|size243161-augustus-gene-1.89;Name=CCRYP_016625|size243161-augustus-gene-1.89;Alias=maker-scaffold130|size243161-augustus-gene-1.89;
scaffold130|size243161	maker	mRNA	237225	242243	.	+	.	ID=CCRYP_016625|size243161-augustus-gene-1.89-mRNA-1;Parent=CCRYP_016625|size243161-augustus-gene-1.89;Name=CCRYP_016625|size243161-augustus-gene-1.89-mRNA-1;Alias=maker-scaffold130|size243161-augustus-gene-1.89-mRNA-1;_AED=0.09;_QI=545|1|1|1|0.5|0.33|3|3100|403;_eAED=0.09;
scaffold130|size243161	maker	exon	237225	238600	.	+	.	ID=CCRYP_016625-RA|size243161-augustus-gene-1.89-mRNA-1:exon:3786;Parent=CCRYP_016625-RA|size243161-augustus-gene-1.89-mRNA-1;
scaffold130|size243161	maker	exon	238676	239610	.	+	.	ID=CCRYP_016625-RA|size243161-augustus-gene-1.89-mRNA-1:exon:3787;Parent=CCRYP_016625-RA|size243161-augustus-gene-1.89-mRNA-1;
scaffold130|size243161	maker	exon	239698	242243	.	+	.	ID=CCRYP_016625-RA|size243161-augustus-gene-1.89-mRNA-1:exon:3788;Parent=CCRYP_016625-RA|size243161-augustus-gene-1.89-mRNA-1;
scaffold130|size243161	maker	five_prime_UTR	237225	237769	.	+	.	ID=CCRYP_016625-RA|size243161-augustus-gene-1.89-mRNA-1:five_prime_utr;Parent=CCRYP_016625-RA|size243161-augustus-gene-1.89-mRNA-1;
scaffold130|size243161	maker	CDS	237770	238600	.	+	0	ID=CCRYP_016625-RA|size243161-augustus-gene-1.89-mRNA-1:cds;Parent=CCRYP_016625-RA|size243161-augustus-gene-1.89-mRNA-1;
scaffold130|size243161	maker	CDS	238676	239056	.	+	0	ID=CCRYP_016625-RA|size243161-augustus-gene-1.89-mRNA-1:cds;Parent=CCRYP_016625-RA|size243161-augustus-gene-1.89-mRNA-1;
scaffold130|size243161	maker	three_prime_UTR	239057	239610	.	+	.	ID=CCRYP_016625-RA|size243161-augustus-gene-1.89-mRNA-1:three_prime_utr;Parent=CCRYP_016625-RA|size243161-augustus-gene-1.89-mRNA-1;
scaffold130|size243161	maker	three_prime_UTR	239698	242243	.	+	.	ID=CCRYP_016625-RA|size243161-augustus-gene-1.89-mRNA-1:three_prime_utr;Parent=CCRYP_016625-RA|size243161-augustus-gene-1.89-mRNA-1;
scaffold130|size243161	maker	gene	176763	179238	.	+	.	ID=CCRYP_016610|size243161-augustus-gene-1.86;Name=CCRYP_016610|size243161-augustus-gene-1.86;Alias=maker-scaffold130|size243161-augustus-gene-1.86;
scaffold130|size243161	maker	mRNA	176763	179238	.	+	.	ID=CCRYP_016610|size243161-augustus-gene-1.86-mRNA-1;Parent=CCRYP_016610|size243161-augustus-gene-1.86;Name=CCRYP_016610|size243161-augustus-gene-1.86-mRNA-1;Alias=maker-scaffold130|size243161-augustus-gene-1.86-mRNA-1;_AED=0.09;_QI=0|1|0.66|1|1|1|3|771|478;_eAED=0.09;
scaffold130|size243161	maker	exon	176763	177376	.	+	.	ID=CCRYP_016610-RA|size243161-augustus-gene-1.86-mRNA-1:exon:3789;Parent=CCRYP_016610-RA|size243161-augustus-gene-1.86-mRNA-1;
scaffold130|size243161	maker	exon	177529	177748	.	+	.	ID=CCRYP_016610-RA|size243161-augustus-gene-1.86-mRNA-1:exon:3790;Parent=CCRYP_016610-RA|size243161-augustus-gene-1.86-mRNA-1;
scaffold130|size243161	maker	exon	177865	179238	.	+	.	ID=CCRYP_016610-RA|size243161-augustus-gene-1.86-mRNA-1:exon:3791;Parent=CCRYP_016610-RA|size243161-augustus-gene-1.86-mRNA-1;
scaffold130|size243161	maker	CDS	176763	177376	.	+	0	ID=CCRYP_016610-RA|size243161-augustus-gene-1.86-mRNA-1:cds;Parent=CCRYP_016610-RA|size243161-augustus-gene-1.86-mRNA-1;
scaffold130|size243161	maker	CDS	177529	177748	.	+	1	ID=CCRYP_016610-RA|size243161-augustus-gene-1.86-mRNA-1:cds;Parent=CCRYP_016610-RA|size243161-augustus-gene-1.86-mRNA-1;
scaffold130|size243161	maker	CDS	177865	178467	.	+	0	ID=CCRYP_016610-RA|size243161-augustus-gene-1.86-mRNA-1:cds;Parent=CCRYP_016610-RA|size243161-augustus-gene-1.86-mRNA-1;
scaffold130|size243161	maker	three_prime_UTR	178468	179238	.	+	.	ID=CCRYP_016610-RA|size243161-augustus-gene-1.86-mRNA-1:three_prime_utr;Parent=CCRYP_016610-RA|size243161-augustus-gene-1.86-mRNA-1;
scaffold130|size243161	maker	gene	158867	160529	.	+	.	ID=CCRYP_016606|size243161-processed-gene-1.25;Name=CCRYP_016606|size243161-processed-gene-1.25;Alias=augustus_masked-scaffold130|size243161-processed-gene-1.25;
scaffold130|size243161	maker	mRNA	158867	160529	.	+	.	ID=CCRYP_016606|size243161-processed-gene-1.25-mRNA-1;Parent=CCRYP_016606|size243161-processed-gene-1.25;Name=CCRYP_016606|size243161-processed-gene-1.25-mRNA-1;Alias=augustus_masked-scaffold130|size243161-processed-gene-1.25-mRNA-1;_AED=0.09;_QI=219|1|1|1|1|1|3|307|318;_eAED=0.09;
scaffold130|size243161	maker	exon	158867	159500	.	+	.	ID=CCRYP_016606-RA|size243161-processed-gene-1.25-mRNA-1:exon:3792;Parent=CCRYP_016606-RA|size243161-processed-gene-1.25-mRNA-1;
scaffold130|size243161	maker	exon	159602	159633	.	+	.	ID=CCRYP_016606-RA|size243161-processed-gene-1.25-mRNA-1:exon:3793;Parent=CCRYP_016606-RA|size243161-processed-gene-1.25-mRNA-1;
scaffold130|size243161	maker	exon	159713	160529	.	+	.	ID=CCRYP_016606-RA|size243161-processed-gene-1.25-mRNA-1:exon:3794;Parent=CCRYP_016606-RA|size243161-processed-gene-1.25-mRNA-1;
scaffold130|size243161	maker	five_prime_UTR	158867	159085	.	+	.	ID=CCRYP_016606-RA|size243161-processed-gene-1.25-mRNA-1:five_prime_utr;Parent=CCRYP_016606-RA|size243161-processed-gene-1.25-mRNA-1;
scaffold130|size243161	maker	CDS	159086	159500	.	+	0	ID=CCRYP_016606-RA|size243161-processed-gene-1.25-mRNA-1:cds;Parent=CCRYP_016606-RA|size243161-processed-gene-1.25-mRNA-1;
scaffold130|size243161	maker	CDS	159602	159633	.	+	2	ID=CCRYP_016606-RA|size243161-processed-gene-1.25-mRNA-1:cds;Parent=CCRYP_016606-RA|size243161-processed-gene-1.25-mRNA-1;
scaffold130|size243161	maker	CDS	159713	160222	.	+	0	ID=CCRYP_016606-RA|size243161-processed-gene-1.25-mRNA-1:cds;Parent=CCRYP_016606-RA|size243161-processed-gene-1.25-mRNA-1;
scaffold130|size243161	maker	three_prime_UTR	160223	160529	.	+	.	ID=CCRYP_016606-RA|size243161-processed-gene-1.25-mRNA-1:three_prime_utr;Parent=CCRYP_016606-RA|size243161-processed-gene-1.25-mRNA-1;
scaffold130|size243161	maker	gene	154988	155923	.	+	.	ID=CCRYP_016604|size243161-augustus-gene-1.84;Name=CCRYP_016604|size243161-augustus-gene-1.84;Alias=maker-scaffold130|size243161-augustus-gene-1.84;
scaffold130|size243161	maker	mRNA	154988	155923	.	+	.	ID=CCRYP_016604|size243161-augustus-gene-1.84-mRNA-1;Parent=CCRYP_016604|size243161-augustus-gene-1.84;Name=CCRYP_016604|size243161-augustus-gene-1.84-mRNA-1;Alias=maker-scaffold130|size243161-augustus-gene-1.84-mRNA-1;_AED=0.09;_QI=206|1|1|1|1|1|2|145|136;_eAED=0.09;
scaffold130|size243161	maker	exon	154988	155301	.	+	.	ID=CCRYP_016604-RA|size243161-augustus-gene-1.84-mRNA-1:exon:3795;Parent=CCRYP_016604-RA|size243161-augustus-gene-1.84-mRNA-1;
scaffold130|size243161	maker	exon	155476	155923	.	+	.	ID=CCRYP_016604-RA|size243161-augustus-gene-1.84-mRNA-1:exon:3796;Parent=CCRYP_016604-RA|size243161-augustus-gene-1.84-mRNA-1;
scaffold130|size243161	maker	five_prime_UTR	154988	155193	.	+	.	ID=CCRYP_016604-RA|size243161-augustus-gene-1.84-mRNA-1:five_prime_utr;Parent=CCRYP_016604-RA|size243161-augustus-gene-1.84-mRNA-1;
scaffold130|size243161	maker	CDS	155194	155301	.	+	0	ID=CCRYP_016604-RA|size243161-augustus-gene-1.84-mRNA-1:cds;Parent=CCRYP_016604-RA|size243161-augustus-gene-1.84-mRNA-1;
scaffold130|size243161	maker	CDS	155476	155778	.	+	0	ID=CCRYP_016604-RA|size243161-augustus-gene-1.84-mRNA-1:cds;Parent=CCRYP_016604-RA|size243161-augustus-gene-1.84-mRNA-1;
scaffold130|size243161	maker	three_prime_UTR	155779	155923	.	+	.	ID=CCRYP_016604-RA|size243161-augustus-gene-1.84-mRNA-1:three_prime_utr;Parent=CCRYP_016604-RA|size243161-augustus-gene-1.84-mRNA-1;
scaffold130|size243161	maker	gene	179813	181640	.	+	.	ID=CCRYP_016611|size243161-snap-gene-1.6;Name=CCRYP_016611|size243161-snap-gene-1.6;Alias=maker-scaffold130|size243161-snap-gene-1.6;
scaffold130|size243161	maker	mRNA	179813	181640	.	+	.	ID=CCRYP_016611|size243161-snap-gene-1.6-mRNA-1;Parent=CCRYP_016611|size243161-snap-gene-1.6;Name=CCRYP_016611|size243161-snap-gene-1.6-mRNA-1;Alias=maker-scaffold130|size243161-snap-gene-1.6-mRNA-1;_AED=0.12;_QI=457|1|1|1|0|0|2|795|162;_eAED=0.12;
scaffold130|size243161	maker	exon	179813	180293	.	+	.	ID=CCRYP_016611-RA|size243161-snap-gene-1.6-mRNA-1:exon:3797;Parent=CCRYP_016611-RA|size243161-snap-gene-1.6-mRNA-1;
scaffold130|size243161	maker	exon	180381	181640	.	+	.	ID=CCRYP_016611-RA|size243161-snap-gene-1.6-mRNA-1:exon:3798;Parent=CCRYP_016611-RA|size243161-snap-gene-1.6-mRNA-1;
scaffold130|size243161	maker	five_prime_UTR	179813	180269	.	+	.	ID=CCRYP_016611-RA|size243161-snap-gene-1.6-mRNA-1:five_prime_utr;Parent=CCRYP_016611-RA|size243161-snap-gene-1.6-mRNA-1;
scaffold130|size243161	maker	CDS	180270	180293	.	+	0	ID=CCRYP_016611-RA|size243161-snap-gene-1.6-mRNA-1:cds;Parent=CCRYP_016611-RA|size243161-snap-gene-1.6-mRNA-1;
scaffold130|size243161	maker	CDS	180381	180845	.	+	0	ID=CCRYP_016611-RA|size243161-snap-gene-1.6-mRNA-1:cds;Parent=CCRYP_016611-RA|size243161-snap-gene-1.6-mRNA-1;
scaffold130|size243161	maker	three_prime_UTR	180846	181640	.	+	.	ID=CCRYP_016611-RA|size243161-snap-gene-1.6-mRNA-1:three_prime_utr;Parent=CCRYP_016611-RA|size243161-snap-gene-1.6-mRNA-1;
scaffold130|size243161	maker	gene	205674	208395	.	+	.	ID=CCRYP_016622|size243161-augustus-gene-1.88;Name=CCRYP_016622|size243161-augustus-gene-1.88;Alias=maker-scaffold130|size243161-augustus-gene-1.88;
scaffold130|size243161	maker	mRNA	205674	208395	.	+	.	ID=CCRYP_016622|size243161-augustus-gene-1.88-mRNA-1;Parent=CCRYP_016622|size243161-augustus-gene-1.88;Name=CCRYP_016622|size243161-augustus-gene-1.88-mRNA-1;Alias=maker-scaffold130|size243161-augustus-gene-1.88-mRNA-1;_AED=0.25;_QI=117|1|1|1|1|1|2|634|614;_eAED=0.25;
scaffold130|size243161	maker	exon	205674	206615	.	+	.	ID=CCRYP_016622-RA|size243161-augustus-gene-1.88-mRNA-1:exon:3799;Parent=CCRYP_016622-RA|size243161-augustus-gene-1.88-mRNA-1;
scaffold130|size243161	maker	exon	206742	208395	.	+	.	ID=CCRYP_016622-RA|size243161-augustus-gene-1.88-mRNA-1:exon:3800;Parent=CCRYP_016622-RA|size243161-augustus-gene-1.88-mRNA-1;
scaffold130|size243161	maker	five_prime_UTR	205674	205790	.	+	.	ID=CCRYP_016622-RA|size243161-augustus-gene-1.88-mRNA-1:five_prime_utr;Parent=CCRYP_016622-RA|size243161-augustus-gene-1.88-mRNA-1;
scaffold130|size243161	maker	CDS	205791	206615	.	+	0	ID=CCRYP_016622-RA|size243161-augustus-gene-1.88-mRNA-1:cds;Parent=CCRYP_016622-RA|size243161-augustus-gene-1.88-mRNA-1;
scaffold130|size243161	maker	CDS	206742	207761	.	+	0	ID=CCRYP_016622-RA|size243161-augustus-gene-1.88-mRNA-1:cds;Parent=CCRYP_016622-RA|size243161-augustus-gene-1.88-mRNA-1;
scaffold130|size243161	maker	three_prime_UTR	207762	208395	.	+	.	ID=CCRYP_016622-RA|size243161-augustus-gene-1.88-mRNA-1:three_prime_utr;Parent=CCRYP_016622-RA|size243161-augustus-gene-1.88-mRNA-1;
scaffold130|size243161	maker	gene	187977	188909	.	+	.	ID=CCRYP_016612|size243161-processed-gene-1.29;Name=CCRYP_016612|size243161-processed-gene-1.29;Alias=augustus_masked-scaffold130|size243161-processed-gene-1.29;
scaffold130|size243161	maker	mRNA	187977	188909	.	+	.	ID=CCRYP_016612|size243161-processed-gene-1.29-mRNA-1;Parent=CCRYP_016612|size243161-processed-gene-1.29;Name=CCRYP_016612|size243161-processed-gene-1.29-mRNA-1;Alias=augustus_masked-scaffold130|size243161-processed-gene-1.29-mRNA-1;_AED=0.28;_QI=0|-1|0|1|-1|1|1|0|310;_eAED=0.28;
scaffold130|size243161	maker	exon	187977	188909	.	+	.	ID=CCRYP_016612-RA|size243161-processed-gene-1.29-mRNA-1:exon:3801;Parent=CCRYP_016612-RA|size243161-processed-gene-1.29-mRNA-1;
scaffold130|size243161	maker	CDS	187977	188909	.	+	0	ID=CCRYP_016612-RA|size243161-processed-gene-1.29-mRNA-1:cds;Parent=CCRYP_016612-RA|size243161-processed-gene-1.29-mRNA-1;
scaffold130|size243161	maker	gene	203262	204455	.	+	.	ID=CCRYP_016620|size243161-processed-gene-1.30;Name=CCRYP_016620|size243161-processed-gene-1.30;Alias=augustus_masked-scaffold130|size243161-processed-gene-1.30;
scaffold130|size243161	maker	mRNA	203262	204455	.	+	.	ID=CCRYP_016620|size243161-processed-gene-1.30-mRNA-1;Parent=CCRYP_016620|size243161-processed-gene-1.30;Name=CCRYP_016620|size243161-processed-gene-1.30-mRNA-1;Alias=augustus_masked-scaffold130|size243161-processed-gene-1.30-mRNA-1;_AED=0.39;_QI=0|-1|0|1|-1|1|1|0|397;_eAED=0.39;
scaffold130|size243161	maker	exon	203262	204455	.	+	.	ID=CCRYP_016620-RA|size243161-processed-gene-1.30-mRNA-1:exon:3802;Parent=CCRYP_016620-RA|size243161-processed-gene-1.30-mRNA-1;
scaffold130|size243161	maker	CDS	203262	204455	.	+	0	ID=CCRYP_016620-RA|size243161-processed-gene-1.30-mRNA-1:cds;Parent=CCRYP_016620-RA|size243161-processed-gene-1.30-mRNA-1;
scaffold130|size243161	maker	gene	155859	158675	.	-	.	ID=CCRYP_016605|size243161-exonerate_est2genome-gene-1.10;Name=CCRYP_016605|size243161-exonerate_est2genome-gene-1.10;Alias=maker-scaffold130|size243161-exonerate_est2genome-gene-1.10;
scaffold130|size243161	maker	mRNA	155859	158675	.	-	.	ID=CCRYP_016605|size243161-exonerate_est2genome-gene-1.10-mRNA-1;Parent=CCRYP_016605|size243161-exonerate_est2genome-gene-1.10;Name=CCRYP_016605|size243161-exonerate_est2genome-gene-1.10-mRNA-1;Alias=maker-scaffold130|size243161-exonerate_est2genome-gene-1.10-mRNA-1;_AED=0.00;_QI=19|1|1|1|1|1|2|1011|561;_eAED=0.00;score=12407;
scaffold130|size243161	maker	exon	157845	158675	.	-	.	ID=CCRYP_016605-RA|size243161-exonerate_est2genome-gene-1.10-mRNA-1:exon:3804;Parent=CCRYP_016605-RA|size243161-exonerate_est2genome-gene-1.10-mRNA-1;
scaffold130|size243161	maker	exon	155859	157743	.	-	.	ID=CCRYP_016605-RA|size243161-exonerate_est2genome-gene-1.10-mRNA-1:exon:3803;Parent=CCRYP_016605-RA|size243161-exonerate_est2genome-gene-1.10-mRNA-1;
scaffold130|size243161	maker	five_prime_UTR	158657	158675	.	-	.	ID=CCRYP_016605-RA|size243161-exonerate_est2genome-gene-1.10-mRNA-1:five_prime_utr;Parent=CCRYP_016605-RA|size243161-exonerate_est2genome-gene-1.10-mRNA-1;
scaffold130|size243161	maker	CDS	157845	158656	.	-	0	ID=CCRYP_016605-RA|size243161-exonerate_est2genome-gene-1.10-mRNA-1:cds;Parent=CCRYP_016605-RA|size243161-exonerate_est2genome-gene-1.10-mRNA-1;
scaffold130|size243161	maker	CDS	156870	157743	.	-	1	ID=CCRYP_016605-RA|size243161-exonerate_est2genome-gene-1.10-mRNA-1:cds;Parent=CCRYP_016605-RA|size243161-exonerate_est2genome-gene-1.10-mRNA-1;
scaffold130|size243161	maker	three_prime_UTR	155859	156869	.	-	.	ID=CCRYP_016605-RA|size243161-exonerate_est2genome-gene-1.10-mRNA-1:three_prime_utr;Parent=CCRYP_016605-RA|size243161-exonerate_est2genome-gene-1.10-mRNA-1;
scaffold130|size243161	maker	gene	237225	242243	.	-	.	ID=CCRYP_016626|size243161-augustus-gene-1.96;Name=CCRYP_016626|size243161-augustus-gene-1.96;Alias=maker-scaffold130|size243161-augustus-gene-1.96;
scaffold130|size243161	maker	mRNA	238925	242243	.	-	.	ID=CCRYP_016626|size243161-augustus-gene-1.96-mRNA-1;Parent=CCRYP_016626|size243161-augustus-gene-1.96;Name=CCRYP_016626|size243161-augustus-gene-1.96-mRNA-1;Alias=maker-scaffold130|size243161-augustus-gene-1.96-mRNA-1;_AED=0.19;_QI=175|1|1|1|0.5|0.33|3|332|867;_eAED=0.19;
scaffold130|size243161	maker	mRNA	237225	242243	.	-	.	ID=CCRYP_016626|size243161-augustus-gene-1.96-mRNA-2;Parent=CCRYP_016626|size243161-augustus-gene-1.96;Name=CCRYP_016626|size243161-augustus-gene-1.96-mRNA-2;Alias=maker-scaffold130|size243161-augustus-gene-1.96-mRNA-2;_AED=0.01;_QI=175|1|1|1|1|1|2|2153|867;_eAED=0.01;
scaffold130|size243161	maker	exon	237225	239610	.	-	.	ID=CCRYP_016626-RA|size243161-augustus-gene-1.96-mRNA-2:exon:3808;Parent=CCRYP_016626-RA|size243161-augustus-gene-1.96-mRNA-2;
scaffold130|size243161	maker	exon	238925	239003	.	-	.	ID=CCRYP_016626-RB|size243161-augustus-gene-1.96-mRNA-1:exon:3807;Parent=CCRYP_016626-RB|size243161-augustus-gene-1.96-mRNA-1;
scaffold130|size243161	maker	exon	239125	239610	.	-	.	ID=CCRYP_016626-RB|size243161-augustus-gene-1.96-mRNA-1:exon:3806;Parent=CCRYP_016626-RB|size243161-augustus-gene-1.96-mRNA-1;
scaffold130|size243161	maker	exon	239698	242243	.	-	.	ID=CCRYP_016626-RB|size243161-augustus-gene-1.96-mRNA-1:exon:3805;Parent=CCRYP_016626-RB|size243161-augustus-gene-1.96-mRNA-1,CCRYP_016626-RB|size243161-augustus-gene-1.96-mRNA-2;
scaffold130|size243161	maker	five_prime_UTR	242069	242243	.	-	.	ID=CCRYP_016626-RB|size243161-augustus-gene-1.96-mRNA-1:five_prime_utr;Parent=CCRYP_016626-RB|size243161-augustus-gene-1.96-mRNA-1;
scaffold130|size243161	maker	CDS	239698	242068	.	-	0	ID=CCRYP_016626-RB|size243161-augustus-gene-1.96-mRNA-1:cds;Parent=CCRYP_016626-RB|size243161-augustus-gene-1.96-mRNA-1;
scaffold130|size243161	maker	CDS	239378	239610	.	-	2	ID=CCRYP_016626-RB|size243161-augustus-gene-1.96-mRNA-1:cds;Parent=CCRYP_016626-RB|size243161-augustus-gene-1.96-mRNA-1;
scaffold130|size243161	maker	three_prime_UTR	239125	239377	.	-	.	ID=CCRYP_016626-RB|size243161-augustus-gene-1.96-mRNA-1:three_prime_utr;Parent=CCRYP_016626-RB|size243161-augustus-gene-1.96-mRNA-1;
scaffold130|size243161	maker	three_prime_UTR	238925	239003	.	-	.	ID=CCRYP_016626-RB|size243161-augustus-gene-1.96-mRNA-1:three_prime_utr;Parent=CCRYP_016626-RB|size243161-augustus-gene-1.96-mRNA-1;
scaffold130|size243161	maker	five_prime_UTR	242069	242243	.	-	.	ID=CCRYP_016626-RA|size243161-augustus-gene-1.96-mRNA-2:five_prime_utr;Parent=CCRYP_016626-RA|size243161-augustus-gene-1.96-mRNA-2;
scaffold130|size243161	maker	CDS	239698	242068	.	-	0	ID=CCRYP_016626-RA|size243161-augustus-gene-1.96-mRNA-2:cds;Parent=CCRYP_016626-RA|size243161-augustus-gene-1.96-mRNA-2;
scaffold130|size243161	maker	CDS	239378	239610	.	-	2	ID=CCRYP_016626-RA|size243161-augustus-gene-1.96-mRNA-2:cds;Parent=CCRYP_016626-RA|size243161-augustus-gene-1.96-mRNA-2;
scaffold130|size243161	maker	three_prime_UTR	237225	239377	.	-	.	ID=CCRYP_016626-RA|size243161-augustus-gene-1.96-mRNA-2:three_prime_utr;Parent=CCRYP_016626-RA|size243161-augustus-gene-1.96-mRNA-2;
scaffold130|size243161	maker	gene	216512	218231	.	-	.	ID=CCRYP_016624|size243161-augustus-gene-1.95;Name=CCRYP_016624|size243161-augustus-gene-1.95;Alias=maker-scaffold130|size243161-augustus-gene-1.95;
scaffold130|size243161	maker	mRNA	216512	218231	.	-	.	ID=CCRYP_016624|size243161-augustus-gene-1.95-mRNA-1;Parent=CCRYP_016624|size243161-augustus-gene-1.95;Name=CCRYP_016624|size243161-augustus-gene-1.95-mRNA-1;Alias=maker-scaffold130|size243161-augustus-gene-1.95-mRNA-1;_AED=0.09;_QI=0|0.5|0.33|0.66|0.5|0.33|3|106|464;_eAED=0.02;
scaffold130|size243161	maker	exon	216512	217653	.	-	.	ID=CCRYP_016624-RA|size243161-augustus-gene-1.95-mRNA-1:exon:3811;Parent=CCRYP_016624-RA|size243161-augustus-gene-1.95-mRNA-1;
scaffold130|size243161	maker	exon	217773	218012	.	-	.	ID=CCRYP_016624-RA|size243161-augustus-gene-1.95-mRNA-1:exon:3810;Parent=CCRYP_016624-RA|size243161-augustus-gene-1.95-mRNA-1;
scaffold130|size243161	maker	exon	218113	218231	.	-	.	ID=CCRYP_016624-RA|size243161-augustus-gene-1.95-mRNA-1:exon:3809;Parent=CCRYP_016624-RA|size243161-augustus-gene-1.95-mRNA-1;
scaffold130|size243161	maker	CDS	218113	218231	.	-	0	ID=CCRYP_016624-RA|size243161-augustus-gene-1.95-mRNA-1:cds;Parent=CCRYP_016624-RA|size243161-augustus-gene-1.95-mRNA-1;
scaffold130|size243161	maker	CDS	217773	218012	.	-	1	ID=CCRYP_016624-RA|size243161-augustus-gene-1.95-mRNA-1:cds;Parent=CCRYP_016624-RA|size243161-augustus-gene-1.95-mRNA-1;
scaffold130|size243161	maker	CDS	216618	217653	.	-	1	ID=CCRYP_016624-RA|size243161-augustus-gene-1.95-mRNA-1:cds;Parent=CCRYP_016624-RA|size243161-augustus-gene-1.95-mRNA-1;
scaffold130|size243161	maker	three_prime_UTR	216512	216617	.	-	.	ID=CCRYP_016624-RA|size243161-augustus-gene-1.95-mRNA-1:three_prime_utr;Parent=CCRYP_016624-RA|size243161-augustus-gene-1.95-mRNA-1;
scaffold130|size243161	maker	gene	189164	191913	.	-	.	ID=CCRYP_016613|size243161-exonerate_est2genome-gene-1.13;Name=CCRYP_016613|size243161-exonerate_est2genome-gene-1.13;Alias=maker-scaffold130|size243161-exonerate_est2genome-gene-1.13;
scaffold130|size243161	maker	mRNA	189164	191913	.	-	.	ID=CCRYP_016613|size243161-exonerate_est2genome-gene-1.13-mRNA-1;Parent=CCRYP_016613|size243161-exonerate_est2genome-gene-1.13;Name=CCRYP_016613|size243161-exonerate_est2genome-gene-1.13-mRNA-1;Alias=maker-scaffold130|size243161-exonerate_est2genome-gene-1.13-mRNA-1;_AED=0.02;_QI=498|-1|1|1|-1|1|1|248|667;_eAED=0.02;score=13431;
scaffold130|size243161	maker	exon	189164	191913	.	-	.	ID=CCRYP_016613-RA|size243161-exonerate_est2genome-gene-1.13-mRNA-1:exon:3812;Parent=CCRYP_016613-RA|size243161-exonerate_est2genome-gene-1.13-mRNA-1;
scaffold130|size243161	maker	five_prime_UTR	191416	191913	.	-	.	ID=CCRYP_016613-RA|size243161-exonerate_est2genome-gene-1.13-mRNA-1:five_prime_utr;Parent=CCRYP_016613-RA|size243161-exonerate_est2genome-gene-1.13-mRNA-1;
scaffold130|size243161	maker	CDS	189412	191415	.	-	0	ID=CCRYP_016613-RA|size243161-exonerate_est2genome-gene-1.13-mRNA-1:cds;Parent=CCRYP_016613-RA|size243161-exonerate_est2genome-gene-1.13-mRNA-1;
scaffold130|size243161	maker	three_prime_UTR	189164	189411	.	-	.	ID=CCRYP_016613-RA|size243161-exonerate_est2genome-gene-1.13-mRNA-1:three_prime_utr;Parent=CCRYP_016613-RA|size243161-exonerate_est2genome-gene-1.13-mRNA-1;
scaffold130|size243161	maker	gene	212513	214639	.	-	.	ID=CCRYP_016623|size243161-exonerate_est2genome-gene-1.14;Name=CCRYP_016623|size243161-exonerate_est2genome-gene-1.14;Alias=maker-scaffold130|size243161-exonerate_est2genome-gene-1.14;
scaffold130|size243161	maker	mRNA	212513	214639	.	-	.	ID=CCRYP_016623|size243161-exonerate_est2genome-gene-1.14-mRNA-1;Parent=CCRYP_016623|size243161-exonerate_est2genome-gene-1.14;Name=CCRYP_016623|size243161-exonerate_est2genome-gene-1.14-mRNA-1;Alias=maker-scaffold130|size243161-exonerate_est2genome-gene-1.14-mRNA-1;_AED=0.06;_QI=377|1|1|1|1|1|4|248|418;_eAED=0.06;score=1882;
scaffold130|size243161	maker	mRNA	212513	214639	.	-	.	ID=CCRYP_016623|size243161-exonerate_est2genome-gene-1.14-mRNA-2;Parent=CCRYP_016623|size243161-exonerate_est2genome-gene-1.14;Name=CCRYP_016623|size243161-exonerate_est2genome-gene-1.14-mRNA-2;Alias=maker-scaffold130|size243161-exonerate_est2genome-gene-1.14-mRNA-2;_AED=0.04;_QI=849|1|1|1|1|1|3|248|288;_eAED=0.04;score=1964;
scaffold130|size243161	maker	exon	213846	214639	.	-	.	ID=CCRYP_016623-RA|size243161-exonerate_est2genome-gene-1.14-mRNA-2:exon:3817;Parent=CCRYP_016623-RA|size243161-exonerate_est2genome-gene-1.14-mRNA-2;
scaffold130|size243161	maker	exon	213981	214639	.	-	.	ID=CCRYP_016623-RB|size243161-exonerate_est2genome-gene-1.14-mRNA-1:exon:3816;Parent=CCRYP_016623-RB|size243161-exonerate_est2genome-gene-1.14-mRNA-1;
scaffold130|size243161	maker	exon	213846	213898	.	-	.	ID=CCRYP_016623-RB|size243161-exonerate_est2genome-gene-1.14-mRNA-1:exon:3815;Parent=CCRYP_016623-RB|size243161-exonerate_est2genome-gene-1.14-mRNA-1;
scaffold130|size243161	maker	exon	213169	213764	.	-	.	ID=CCRYP_016623-RB|size243161-exonerate_est2genome-gene-1.14-mRNA-1:exon:3814;Parent=CCRYP_016623-RB|size243161-exonerate_est2genome-gene-1.14-mRNA-1,CCRYP_016623-RB|size243161-exonerate_est2genome-gene-1.14-mRNA-2;
scaffold130|size243161	maker	exon	212513	213086	.	-	.	ID=CCRYP_016623-RB|size243161-exonerate_est2genome-gene-1.14-mRNA-1:exon:3813;Parent=CCRYP_016623-RB|size243161-exonerate_est2genome-gene-1.14-mRNA-1,CCRYP_016623-RB|size243161-exonerate_est2genome-gene-1.14-mRNA-2;
scaffold130|size243161	maker	five_prime_UTR	214263	214639	.	-	.	ID=CCRYP_016623-RB|size243161-exonerate_est2genome-gene-1.14-mRNA-1:five_prime_utr;Parent=CCRYP_016623-RB|size243161-exonerate_est2genome-gene-1.14-mRNA-1;
scaffold130|size243161	maker	CDS	213981	214262	.	-	0	ID=CCRYP_016623-RB|size243161-exonerate_est2genome-gene-1.14-mRNA-1:cds;Parent=CCRYP_016623-RB|size243161-exonerate_est2genome-gene-1.14-mRNA-1;
scaffold130|size243161	maker	CDS	213846	213898	.	-	0	ID=CCRYP_016623-RB|size243161-exonerate_est2genome-gene-1.14-mRNA-1:cds;Parent=CCRYP_016623-RB|size243161-exonerate_est2genome-gene-1.14-mRNA-1;
scaffold130|size243161	maker	CDS	213169	213764	.	-	1	ID=CCRYP_016623-RB|size243161-exonerate_est2genome-gene-1.14-mRNA-1:cds;Parent=CCRYP_016623-RB|size243161-exonerate_est2genome-gene-1.14-mRNA-1;
scaffold130|size243161	maker	CDS	212761	213086	.	-	2	ID=CCRYP_016623-RB|size243161-exonerate_est2genome-gene-1.14-mRNA-1:cds;Parent=CCRYP_016623-RB|size243161-exonerate_est2genome-gene-1.14-mRNA-1;
scaffold130|size243161	maker	three_prime_UTR	212513	212760	.	-	.	ID=CCRYP_016623-RB|size243161-exonerate_est2genome-gene-1.14-mRNA-1:three_prime_utr;Parent=CCRYP_016623-RB|size243161-exonerate_est2genome-gene-1.14-mRNA-1;
scaffold130|size243161	maker	five_prime_UTR	213846	214639	.	-	.	ID=CCRYP_016623-RA|size243161-exonerate_est2genome-gene-1.14-mRNA-2:five_prime_utr;Parent=CCRYP_016623-RA|size243161-exonerate_est2genome-gene-1.14-mRNA-2;
scaffold130|size243161	maker	five_prime_UTR	213710	213764	.	-	.	ID=CCRYP_016623-RA|size243161-exonerate_est2genome-gene-1.14-mRNA-2:five_prime_utr;Parent=CCRYP_016623-RA|size243161-exonerate_est2genome-gene-1.14-mRNA-2;
scaffold130|size243161	maker	CDS	213169	213709	.	-	0	ID=CCRYP_016623-RA|size243161-exonerate_est2genome-gene-1.14-mRNA-2:cds;Parent=CCRYP_016623-RA|size243161-exonerate_est2genome-gene-1.14-mRNA-2;
scaffold130|size243161	maker	CDS	212761	213086	.	-	2	ID=CCRYP_016623-RA|size243161-exonerate_est2genome-gene-1.14-mRNA-2:cds;Parent=CCRYP_016623-RA|size243161-exonerate_est2genome-gene-1.14-mRNA-2;
scaffold130|size243161	maker	three_prime_UTR	212513	212760	.	-	.	ID=CCRYP_016623-RA|size243161-exonerate_est2genome-gene-1.14-mRNA-2:three_prime_utr;Parent=CCRYP_016623-RA|size243161-exonerate_est2genome-gene-1.14-mRNA-2;
scaffold130|size243161	maker	gene	171578	183868	.	-	.	ID=CCRYP_016609|size243161-snap-gene-1.11;Name=CCRYP_016609|size243161-snap-gene-1.11;Alias=maker-scaffold130|size243161-snap-gene-1.11;
scaffold130|size243161	maker	mRNA	179677	183868	.	-	.	ID=CCRYP_016609|size243161-snap-gene-1.11-mRNA-1;Parent=CCRYP_016609|size243161-snap-gene-1.11;Name=CCRYP_016609|size243161-snap-gene-1.11-mRNA-1;Alias=maker-scaffold130|size243161-snap-gene-1.11-mRNA-1;_AED=0.34;_QI=243|1|1|1|0.8|0.66|6|1598|645;_eAED=0.34;
scaffold130|size243161	maker	mRNA	171578	179493	.	-	.	ID=CCRYP_016609|size243161-snap-gene-1.11-mRNA-2;Parent=CCRYP_016609|size243161-snap-gene-1.11;Name=CCRYP_016609|size243161-snap-gene-1.11-mRNA-2;Alias=maker-scaffold130|size243161-snap-gene-1.11-mRNA-2;_AED=0.20;_QI=2497|1|1|1|0.25|0.2|5|3319|495;_eAED=0.20;
scaffold130|size243161	maker	mRNA	179223	180271	.	-	.	ID=CCRYP_016609|size243161-snap-gene-1.11-mRNA-3;Parent=CCRYP_016609|size243161-snap-gene-1.11;Name=CCRYP_016609|size243161-snap-gene-1.11-mRNA-3;Alias=maker-scaffold130|size243161-snap-gene-1.11-mRNA-3;_AED=0.48;_QI=0|0|0|1|0|0|4|0|146;_eAED=1.00;
scaffold130|size243161	maker	mRNA	172557	173723	.	-	.	ID=CCRYP_016609|size243161-snap-gene-1.11-mRNA-4;Parent=CCRYP_016609|size243161-snap-gene-1.11;Name=CCRYP_016609|size243161-snap-gene-1.11-mRNA-4;Alias=maker-scaffold130|size243161-snap-gene-1.11-mRNA-4;_AED=0.49;_QI=0|0|0|1|0|0|2|0|114;_eAED=1.00;
scaffold130|size243161	maker	exon	173586	173723	.	-	.	ID=CCRYP_016609-RB|size243161-snap-gene-1.11-mRNA-4:exon:3834;Parent=CCRYP_016609-RB|size243161-snap-gene-1.11-mRNA-4;
scaffold130|size243161	maker	exon	172557	172763	.	-	.	ID=CCRYP_016609-RB|size243161-snap-gene-1.11-mRNA-4:exon:3833;Parent=CCRYP_016609-RB|size243161-snap-gene-1.11-mRNA-4;
scaffold130|size243161	maker	exon	180184	180271	.	-	.	ID=CCRYP_016609-RC|size243161-snap-gene-1.11-mRNA-3:exon:3832;Parent=CCRYP_016609-RC|size243161-snap-gene-1.11-mRNA-3;
scaffold130|size243161	maker	exon	179967	180101	.	-	.	ID=CCRYP_016609-RC|size243161-snap-gene-1.11-mRNA-3:exon:3831;Parent=CCRYP_016609-RC|size243161-snap-gene-1.11-mRNA-3;
scaffold130|size243161	maker	exon	179690	179759	.	-	.	ID=CCRYP_016609-RC|size243161-snap-gene-1.11-mRNA-3:exon:3830;Parent=CCRYP_016609-RC|size243161-snap-gene-1.11-mRNA-3;
scaffold130|size243161	maker	exon	179223	179370	.	-	.	ID=CCRYP_016609-RC|size243161-snap-gene-1.11-mRNA-3:exon:3829;Parent=CCRYP_016609-RC|size243161-snap-gene-1.11-mRNA-3;
scaffold130|size243161	maker	exon	171578	175694	.	-	.	ID=CCRYP_016609-RA|size243161-snap-gene-1.11-mRNA-2:exon:3828;Parent=CCRYP_016609-RA|size243161-snap-gene-1.11-mRNA-2;
scaffold130|size243161	maker	exon	175831	177394	.	-	.	ID=CCRYP_016609-RA|size243161-snap-gene-1.11-mRNA-2:exon:3827;Parent=CCRYP_016609-RA|size243161-snap-gene-1.11-mRNA-2;
scaffold130|size243161	maker	exon	177424	177741	.	-	.	ID=CCRYP_016609-RA|size243161-snap-gene-1.11-mRNA-2:exon:3826;Parent=CCRYP_016609-RA|size243161-snap-gene-1.11-mRNA-2;
scaffold130|size243161	maker	exon	177858	178895	.	-	.	ID=CCRYP_016609-RA|size243161-snap-gene-1.11-mRNA-2:exon:3825;Parent=CCRYP_016609-RA|size243161-snap-gene-1.11-mRNA-2;
scaffold130|size243161	maker	exon	179227	179493	.	-	.	ID=CCRYP_016609-RA|size243161-snap-gene-1.11-mRNA-2:exon:3824;Parent=CCRYP_016609-RA|size243161-snap-gene-1.11-mRNA-2;
scaffold130|size243161	maker	exon	179677	180291	.	-	.	ID=CCRYP_016609-RD|size243161-snap-gene-1.11-mRNA-1:exon:3823;Parent=CCRYP_016609-RD|size243161-snap-gene-1.11-mRNA-1;
scaffold130|size243161	maker	exon	180379	181813	.	-	.	ID=CCRYP_016609-RD|size243161-snap-gene-1.11-mRNA-1:exon:3822;Parent=CCRYP_016609-RD|size243161-snap-gene-1.11-mRNA-1;
scaffold130|size243161	maker	exon	181888	181964	.	-	.	ID=CCRYP_016609-RD|size243161-snap-gene-1.11-mRNA-1:exon:3821;Parent=CCRYP_016609-RD|size243161-snap-gene-1.11-mRNA-1;
scaffold130|size243161	maker	exon	182054	182405	.	-	.	ID=CCRYP_016609-RD|size243161-snap-gene-1.11-mRNA-1:exon:3820;Parent=CCRYP_016609-RD|size243161-snap-gene-1.11-mRNA-1;
scaffold130|size243161	maker	exon	182498	182823	.	-	.	ID=CCRYP_016609-RD|size243161-snap-gene-1.11-mRNA-1:exon:3819;Parent=CCRYP_016609-RD|size243161-snap-gene-1.11-mRNA-1;
scaffold130|size243161	maker	exon	182895	183868	.	-	.	ID=CCRYP_016609-RD|size243161-snap-gene-1.11-mRNA-1:exon:3818;Parent=CCRYP_016609-RD|size243161-snap-gene-1.11-mRNA-1;
scaffold130|size243161	maker	five_prime_UTR	183626	183868	.	-	.	ID=CCRYP_016609-RD|size243161-snap-gene-1.11-mRNA-1:five_prime_utr;Parent=CCRYP_016609-RD|size243161-snap-gene-1.11-mRNA-1;
scaffold130|size243161	maker	CDS	182895	183625	.	-	0	ID=CCRYP_016609-RD|size243161-snap-gene-1.11-mRNA-1:cds;Parent=CCRYP_016609-RD|size243161-snap-gene-1.11-mRNA-1;
scaffold130|size243161	maker	CDS	182498	182823	.	-	1	ID=CCRYP_016609-RD|size243161-snap-gene-1.11-mRNA-1:cds;Parent=CCRYP_016609-RD|size243161-snap-gene-1.11-mRNA-1;
scaffold130|size243161	maker	CDS	182054	182405	.	-	2	ID=CCRYP_016609-RD|size243161-snap-gene-1.11-mRNA-1:cds;Parent=CCRYP_016609-RD|size243161-snap-gene-1.11-mRNA-1;
scaffold130|size243161	maker	CDS	181888	181964	.	-	1	ID=CCRYP_016609-RD|size243161-snap-gene-1.11-mRNA-1:cds;Parent=CCRYP_016609-RD|size243161-snap-gene-1.11-mRNA-1;
scaffold130|size243161	maker	CDS	181362	181813	.	-	2	ID=CCRYP_016609-RD|size243161-snap-gene-1.11-mRNA-1:cds;Parent=CCRYP_016609-RD|size243161-snap-gene-1.11-mRNA-1;
scaffold130|size243161	maker	three_prime_UTR	180379	181361	.	-	.	ID=CCRYP_016609-RD|size243161-snap-gene-1.11-mRNA-1:three_prime_utr;Parent=CCRYP_016609-RD|size243161-snap-gene-1.11-mRNA-1;
scaffold130|size243161	maker	three_prime_UTR	179677	180291	.	-	.	ID=CCRYP_016609-RD|size243161-snap-gene-1.11-mRNA-1:three_prime_utr;Parent=CCRYP_016609-RD|size243161-snap-gene-1.11-mRNA-1;
scaffold130|size243161	maker	five_prime_UTR	179227	179493	.	-	.	ID=CCRYP_016609-RA|size243161-snap-gene-1.11-mRNA-2:five_prime_utr;Parent=CCRYP_016609-RA|size243161-snap-gene-1.11-mRNA-2;
scaffold130|size243161	maker	five_prime_UTR	177858	178895	.	-	.	ID=CCRYP_016609-RA|size243161-snap-gene-1.11-mRNA-2:five_prime_utr;Parent=CCRYP_016609-RA|size243161-snap-gene-1.11-mRNA-2;
scaffold130|size243161	maker	five_prime_UTR	177424	177741	.	-	.	ID=CCRYP_016609-RA|size243161-snap-gene-1.11-mRNA-2:five_prime_utr;Parent=CCRYP_016609-RA|size243161-snap-gene-1.11-mRNA-2;
scaffold130|size243161	maker	five_prime_UTR	176521	177394	.	-	.	ID=CCRYP_016609-RA|size243161-snap-gene-1.11-mRNA-2:five_prime_utr;Parent=CCRYP_016609-RA|size243161-snap-gene-1.11-mRNA-2;
scaffold130|size243161	maker	CDS	175831	176520	.	-	0	ID=CCRYP_016609-RA|size243161-snap-gene-1.11-mRNA-2:cds;Parent=CCRYP_016609-RA|size243161-snap-gene-1.11-mRNA-2;
scaffold130|size243161	maker	CDS	174897	175694	.	-	0	ID=CCRYP_016609-RA|size243161-snap-gene-1.11-mRNA-2:cds;Parent=CCRYP_016609-RA|size243161-snap-gene-1.11-mRNA-2;
scaffold130|size243161	maker	three_prime_UTR	171578	174896	.	-	.	ID=CCRYP_016609-RA|size243161-snap-gene-1.11-mRNA-2:three_prime_utr;Parent=CCRYP_016609-RA|size243161-snap-gene-1.11-mRNA-2;
scaffold130|size243161	maker	CDS	180184	180271	.	-	0	ID=CCRYP_016609-RC|size243161-snap-gene-1.11-mRNA-3:cds;Parent=CCRYP_016609-RC|size243161-snap-gene-1.11-mRNA-3;
scaffold130|size243161	maker	CDS	179967	180101	.	-	2	ID=CCRYP_016609-RC|size243161-snap-gene-1.11-mRNA-3:cds;Parent=CCRYP_016609-RC|size243161-snap-gene-1.11-mRNA-3;
scaffold130|size243161	maker	CDS	179690	179759	.	-	2	ID=CCRYP_016609-RC|size243161-snap-gene-1.11-mRNA-3:cds;Parent=CCRYP_016609-RC|size243161-snap-gene-1.11-mRNA-3;
scaffold130|size243161	maker	CDS	179223	179370	.	-	1	ID=CCRYP_016609-RC|size243161-snap-gene-1.11-mRNA-3:cds;Parent=CCRYP_016609-RC|size243161-snap-gene-1.11-mRNA-3;
scaffold130|size243161	maker	CDS	173586	173723	.	-	0	ID=CCRYP_016609-RB|size243161-snap-gene-1.11-mRNA-4:cds;Parent=CCRYP_016609-RB|size243161-snap-gene-1.11-mRNA-4;
scaffold130|size243161	maker	CDS	172557	172763	.	-	0	ID=CCRYP_016609-RB|size243161-snap-gene-1.11-mRNA-4:cds;Parent=CCRYP_016609-RB|size243161-snap-gene-1.11-mRNA-4;
scaffold130|size243161	maker	gene	160330	161735	.	-	.	ID=CCRYP_016607|size243161-augustus-gene-1.91;Name=CCRYP_016607|size243161-augustus-gene-1.91;Alias=maker-scaffold130|size243161-augustus-gene-1.91;
scaffold130|size243161	maker	mRNA	160330	161735	.	-	.	ID=CCRYP_016607|size243161-augustus-gene-1.91-mRNA-1;Parent=CCRYP_016607|size243161-augustus-gene-1.91;Name=CCRYP_016607|size243161-augustus-gene-1.91-mRNA-1;Alias=maker-scaffold130|size243161-augustus-gene-1.91-mRNA-1;_AED=0.22;_QI=26|1|1|1|1|1|2|401|115;_eAED=0.22;
scaffold130|size243161	maker	exon	160330	160990	.	-	.	ID=CCRYP_016607-RA|size243161-augustus-gene-1.91-mRNA-1:exon:3836;Parent=CCRYP_016607-RA|size243161-augustus-gene-1.91-mRNA-1;
scaffold130|size243161	maker	exon	161622	161735	.	-	.	ID=CCRYP_016607-RA|size243161-augustus-gene-1.91-mRNA-1:exon:3835;Parent=CCRYP_016607-RA|size243161-augustus-gene-1.91-mRNA-1;
scaffold130|size243161	maker	five_prime_UTR	161710	161735	.	-	.	ID=CCRYP_016607-RA|size243161-augustus-gene-1.91-mRNA-1:five_prime_utr;Parent=CCRYP_016607-RA|size243161-augustus-gene-1.91-mRNA-1;
scaffold130|size243161	maker	CDS	161622	161709	.	-	0	ID=CCRYP_016607-RA|size243161-augustus-gene-1.91-mRNA-1:cds;Parent=CCRYP_016607-RA|size243161-augustus-gene-1.91-mRNA-1;
scaffold130|size243161	maker	CDS	160731	160990	.	-	2	ID=CCRYP_016607-RA|size243161-augustus-gene-1.91-mRNA-1:cds;Parent=CCRYP_016607-RA|size243161-augustus-gene-1.91-mRNA-1;
scaffold130|size243161	maker	three_prime_UTR	160330	160730	.	-	.	ID=CCRYP_016607-RA|size243161-augustus-gene-1.91-mRNA-1:three_prime_utr;Parent=CCRYP_016607-RA|size243161-augustus-gene-1.91-mRNA-1;
scaffold130|size243161	maker	gene	141952	142479	.	-	.	ID=CCRYP_016603|size243161-processed-gene-1.34;Name=CCRYP_016603|size243161-processed-gene-1.34;Alias=augustus_masked-scaffold130|size243161-processed-gene-1.34;
scaffold130|size243161	maker	mRNA	141952	142479	.	-	.	ID=CCRYP_016603|size243161-processed-gene-1.34-mRNA-1;Parent=CCRYP_016603|size243161-processed-gene-1.34;Name=CCRYP_016603|size243161-processed-gene-1.34-mRNA-1;Alias=augustus_masked-scaffold130|size243161-processed-gene-1.34-mRNA-1;_AED=0.33;_QI=0|-1|0|1|-1|1|1|0|175;_eAED=0.33;
scaffold130|size243161	maker	exon	141952	142479	.	-	.	ID=CCRYP_016603-RA|size243161-processed-gene-1.34-mRNA-1:exon:3837;Parent=CCRYP_016603-RA|size243161-processed-gene-1.34-mRNA-1;
scaffold130|size243161	maker	CDS	141952	142479	.	-	0	ID=CCRYP_016603-RA|size243161-processed-gene-1.34-mRNA-1:cds;Parent=CCRYP_016603-RA|size243161-processed-gene-1.34-mRNA-1;
scaffold130|size243161	maker	gene	204665	205204	.	-	.	ID=CCRYP_016621|size243161-processed-gene-1.42;Name=CCRYP_016621|size243161-processed-gene-1.42;Alias=augustus_masked-scaffold130|size243161-processed-gene-1.42;
scaffold130|size243161	maker	mRNA	204665	205204	.	-	.	ID=CCRYP_016621|size243161-processed-gene-1.42-mRNA-1;Parent=CCRYP_016621|size243161-processed-gene-1.42;Name=CCRYP_016621|size243161-processed-gene-1.42-mRNA-1;Alias=augustus_masked-scaffold130|size243161-processed-gene-1.42-mRNA-1;_AED=0.41;_QI=0|-1|0|1|-1|1|1|0|179;_eAED=0.34;
scaffold130|size243161	maker	exon	204665	205204	.	-	.	ID=CCRYP_016621-RA|size243161-processed-gene-1.42-mRNA-1:exon:3838;Parent=CCRYP_016621-RA|size243161-processed-gene-1.42-mRNA-1;
scaffold130|size243161	maker	CDS	204665	205204	.	-	0	ID=CCRYP_016621-RA|size243161-processed-gene-1.42-mRNA-1:cds;Parent=CCRYP_016621-RA|size243161-processed-gene-1.42-mRNA-1;
scaffold130|size243161	maker	gene	200749	201024	.	-	.	ID=CCRYP_016619|size243161-exonerate_protein2genome-gene-1.30;Name=CCRYP_016619|size243161-exonerate_protein2genome-gene-1.30;Alias=maker-scaffold130|size243161-exonerate_protein2genome-gene-1.30;
scaffold130|size243161	maker	mRNA	200749	201024	.	-	.	ID=CCRYP_016619|size243161-exonerate_protein2genome-gene-1.30-mRNA-1;Parent=CCRYP_016619|size243161-exonerate_protein2genome-gene-1.30;Name=CCRYP_016619|size243161-exonerate_protein2genome-gene-1.30-mRNA-1;Alias=maker-scaffold130|size243161-exonerate_protein2genome-gene-1.30-mRNA-1;_AED=0.48;_QI=0|-1|0|1|-1|0|1|0|91;_eAED=0.48;score=276;
scaffold130|size243161	maker	exon	200749	201024	.	-	.	ID=CCRYP_016619-RA|size243161-exonerate_protein2genome-gene-1.30-mRNA-1:exon:3839;Parent=CCRYP_016619-RA|size243161-exonerate_protein2genome-gene-1.30-mRNA-1;
scaffold130|size243161	maker	CDS	200749	201024	.	-	0	ID=CCRYP_016619-RA|size243161-exonerate_protein2genome-gene-1.30-mRNA-1:cds;Parent=CCRYP_016619-RA|size243161-exonerate_protein2genome-gene-1.30-mRNA-1;
scaffold130|size243161	maker	gene	193347	193583	.	-	.	ID=CCRYP_016614|size243161-processed-gene-1.73;Name=CCRYP_016614|size243161-processed-gene-1.73;Alias=snap_masked-scaffold130|size243161-processed-gene-1.73;
scaffold130|size243161	maker	mRNA	193347	193583	.	-	.	ID=CCRYP_016614|size243161-processed-gene-1.73-mRNA-1;Parent=CCRYP_016614|size243161-processed-gene-1.73;Name=CCRYP_016614|size243161-processed-gene-1.73-mRNA-1;Alias=snap_masked-scaffold130|size243161-processed-gene-1.73-mRNA-1;_AED=0.50;_QI=0|-1|0|1|-1|1|1|0|78;_eAED=0.50;
scaffold130|size243161	maker	exon	193347	193583	.	-	.	ID=CCRYP_016614-RA|size243161-processed-gene-1.73-mRNA-1:exon:3840;Parent=CCRYP_016614-RA|size243161-processed-gene-1.73-mRNA-1;
scaffold130|size243161	maker	CDS	193347	193583	.	-	0	ID=CCRYP_016614-RA|size243161-processed-gene-1.73-mRNA-1:cds;Parent=CCRYP_016614-RA|size243161-processed-gene-1.73-mRNA-1;
scaffold130|size243161	maker	gene	198540	199937	.	-	.	ID=CCRYP_016618|size243161-processed-gene-1.41;Name=CCRYP_016618|size243161-processed-gene-1.41;Alias=augustus_masked-scaffold130|size243161-processed-gene-1.41;
scaffold130|size243161	maker	mRNA	198540	199937	.	-	.	ID=CCRYP_016618|size243161-processed-gene-1.41-mRNA-1;Parent=CCRYP_016618|size243161-processed-gene-1.41;Name=CCRYP_016618|size243161-processed-gene-1.41-mRNA-1;Alias=augustus_masked-scaffold130|size243161-processed-gene-1.41-mRNA-1;_AED=0.39;_QI=0|-1|0|1|-1|1|1|0|465;_eAED=1.00;
scaffold130|size243161	maker	exon	198540	199937	.	-	.	ID=CCRYP_016618-RA|size243161-processed-gene-1.41-mRNA-1:exon:3841;Parent=CCRYP_016618-RA|size243161-processed-gene-1.41-mRNA-1;
scaffold130|size243161	maker	CDS	198540	199937	.	-	0	ID=CCRYP_016618-RA|size243161-processed-gene-1.41-mRNA-1:cds;Parent=CCRYP_016618-RA|size243161-processed-gene-1.41-mRNA-1;
scaffold130|size243161	maker	gene	193934	196721	.	-	.	ID=CCRYP_016616|size243161-snap-gene-1.13;Name=CCRYP_016616|size243161-snap-gene-1.13;Alias=maker-scaffold130|size243161-snap-gene-1.13;
scaffold130|size243161	maker	mRNA	193934	196721	.	-	.	ID=CCRYP_016616|size243161-snap-gene-1.13-mRNA-1;Parent=CCRYP_016616|size243161-snap-gene-1.13;Name=CCRYP_016616|size243161-snap-gene-1.13-mRNA-1;Alias=maker-scaffold130|size243161-snap-gene-1.13-mRNA-1;_AED=0.40;_QI=0|0|0|1|0|0|3|0|443;_eAED=0.76;
scaffold130|size243161	maker	exon	196311	196721	.	-	.	ID=CCRYP_016616-RA|size243161-snap-gene-1.13-mRNA-1:exon:3844;Parent=CCRYP_016616-RA|size243161-snap-gene-1.13-mRNA-1;
scaffold130|size243161	maker	exon	195464	196279	.	-	.	ID=CCRYP_016616-RA|size243161-snap-gene-1.13-mRNA-1:exon:3843;Parent=CCRYP_016616-RA|size243161-snap-gene-1.13-mRNA-1;
scaffold130|size243161	maker	exon	193934	194038	.	-	.	ID=CCRYP_016616-RA|size243161-snap-gene-1.13-mRNA-1:exon:3842;Parent=CCRYP_016616-RA|size243161-snap-gene-1.13-mRNA-1;
scaffold130|size243161	maker	CDS	196311	196721	.	-	0	ID=CCRYP_016616-RA|size243161-snap-gene-1.13-mRNA-1:cds;Parent=CCRYP_016616-RA|size243161-snap-gene-1.13-mRNA-1;
scaffold130|size243161	maker	CDS	195464	196279	.	-	0	ID=CCRYP_016616-RA|size243161-snap-gene-1.13-mRNA-1:cds;Parent=CCRYP_016616-RA|size243161-snap-gene-1.13-mRNA-1;
scaffold130|size243161	maker	CDS	193934	194038	.	-	0	ID=CCRYP_016616-RA|size243161-snap-gene-1.13-mRNA-1:cds;Parent=CCRYP_016616-RA|size243161-snap-gene-1.13-mRNA-1;
scaffold130|size243161	maker	gene	196743	197329	.	-	.	ID=CCRYP_016617|size243161-snap-gene-1.14;Name=CCRYP_016617|size243161-snap-gene-1.14;Alias=maker-scaffold130|size243161-snap-gene-1.14;
scaffold130|size243161	maker	mRNA	196743	197329	.	-	.	ID=CCRYP_016617|size243161-snap-gene-1.14-mRNA-1;Parent=CCRYP_016617|size243161-snap-gene-1.14;Name=CCRYP_016617|size243161-snap-gene-1.14-mRNA-1;Alias=maker-scaffold130|size243161-snap-gene-1.14-mRNA-1;_AED=0.45;_QI=0|0|0|1|0|0|2|0|193;_eAED=0.69;
scaffold130|size243161	maker	exon	197080	197329	.	-	.	ID=CCRYP_016617-RA|size243161-snap-gene-1.14-mRNA-1:exon:3846;Parent=CCRYP_016617-RA|size243161-snap-gene-1.14-mRNA-1;
scaffold130|size243161	maker	exon	196743	197074	.	-	.	ID=CCRYP_016617-RA|size243161-snap-gene-1.14-mRNA-1:exon:3845;Parent=CCRYP_016617-RA|size243161-snap-gene-1.14-mRNA-1;
scaffold130|size243161	maker	CDS	197080	197329	.	-	0	ID=CCRYP_016617-RA|size243161-snap-gene-1.14-mRNA-1:cds;Parent=CCRYP_016617-RA|size243161-snap-gene-1.14-mRNA-1;
scaffold130|size243161	maker	CDS	196743	197074	.	-	2	ID=CCRYP_016617-RA|size243161-snap-gene-1.14-mRNA-1:cds;Parent=CCRYP_016617-RA|size243161-snap-gene-1.14-mRNA-1;
scaffold130|size243161	maker	gene	193628	193889	.	-	.	ID=CCRYP_016615|size243161-snap-gene-1.12;Name=CCRYP_016615|size243161-snap-gene-1.12;Alias=maker-scaffold130|size243161-snap-gene-1.12;
scaffold130|size243161	maker	mRNA	193628	193889	.	-	.	ID=CCRYP_016615|size243161-snap-gene-1.12-mRNA-1;Parent=CCRYP_016615|size243161-snap-gene-1.12;Name=CCRYP_016615|size243161-snap-gene-1.12-mRNA-1;Alias=maker-scaffold130|size243161-snap-gene-1.12-mRNA-1;_AED=0.48;_QI=0|0|0|1|0|0|2|0|80;_eAED=0.94;
scaffold130|size243161	maker	exon	193864	193889	.	-	.	ID=CCRYP_016615-RA|size243161-snap-gene-1.12-mRNA-1:exon:3848;Parent=CCRYP_016615-RA|size243161-snap-gene-1.12-mRNA-1;
scaffold130|size243161	maker	exon	193628	193844	.	-	.	ID=CCRYP_016615-RA|size243161-snap-gene-1.12-mRNA-1:exon:3847;Parent=CCRYP_016615-RA|size243161-snap-gene-1.12-mRNA-1;
scaffold130|size243161	maker	CDS	193864	193889	.	-	0	ID=CCRYP_016615-RA|size243161-snap-gene-1.12-mRNA-1:cds;Parent=CCRYP_016615-RA|size243161-snap-gene-1.12-mRNA-1;
scaffold130|size243161	maker	CDS	193628	193844	.	-	1	ID=CCRYP_016615-RA|size243161-snap-gene-1.12-mRNA-1:cds;Parent=CCRYP_016615-RA|size243161-snap-gene-1.12-mRNA-1;
scaffold130|size243161	snap_masked	match	111658	112793	68.88	+	.	ID=scaffold130|size243161:hit:39075:4.5.0.1;Name=snap_masked-scaffold130|size243161-abinit-gene-1.46-mRNA-1
scaffold130|size243161	snap_masked	match_part	111658	112517	57.176	+	.	ID=scaffold130|size243161:hsp:76250:4.5.0.1;Parent=scaffold130|size243161:hit:39075:4.5.0.1;Target=snap_masked-scaffold130|size243161-abinit-gene-1.46-mRNA-1 1 860 +;Gap=M860
scaffold130|size243161	snap_masked	match_part	112691	112793	11.704	+	.	ID=scaffold130|size243161:hsp:76251:4.5.0.1;Parent=scaffold130|size243161:hit:39075:4.5.0.1;Target=snap_masked-scaffold130|size243161-abinit-gene-1.46-mRNA-1 861 963 +;Gap=M103
scaffold130|size243161	snap_masked	match	115655	117742	186.724	+	.	ID=scaffold130|size243161:hit:39076:4.5.0.1;Name=snap_masked-scaffold130|size243161-abinit-gene-1.47-mRNA-1
scaffold130|size243161	snap_masked	match_part	115655	117742	186.724	+	.	ID=scaffold130|size243161:hsp:76252:4.5.0.1;Parent=scaffold130|size243161:hit:39076:4.5.0.1;Target=snap_masked-scaffold130|size243161-abinit-gene-1.47-mRNA-1 1 2088 +;Gap=M2088
scaffold130|size243161	snap_masked	match	119272	121315	162.369	+	.	ID=scaffold130|size243161:hit:39077:4.5.0.1;Name=snap_masked-scaffold130|size243161-abinit-gene-1.48-mRNA-1
scaffold130|size243161	snap_masked	match_part	119272	120048	54.088	+	.	ID=scaffold130|size243161:hsp:76253:4.5.0.1;Parent=scaffold130|size243161:hit:39077:4.5.0.1;Target=snap_masked-scaffold130|size243161-abinit-gene-1.48-mRNA-1 1 777 +;Gap=M777
scaffold130|size243161	snap_masked	match_part	120140	121315	108.281	+	.	ID=scaffold130|size243161:hsp:76254:4.5.0.1;Parent=scaffold130|size243161:hit:39077:4.5.0.1;Target=snap_masked-scaffold130|size243161-abinit-gene-1.48-mRNA-1 778 1953 +;Gap=M1176
scaffold130|size243161	snap_masked	match	130873	136261	254.504	+	.	ID=scaffold130|size243161:hit:39078:4.5.0.1;Name=snap_masked-scaffold130|size243161-abinit-gene-1.49-mRNA-1
scaffold130|size243161	snap_masked	match_part	130873	132090	64.060	+	.	ID=scaffold130|size243161:hsp:76255:4.5.0.1;Parent=scaffold130|size243161:hit:39078:4.5.0.1;Target=snap_masked-scaffold130|size243161-abinit-gene-1.49-mRNA-1 1 1218 +;Gap=M1218
scaffold130|size243161	snap_masked	match_part	132178	132228	11.958	+	.	ID=scaffold130|size243161:hsp:76256:4.5.0.1;Parent=scaffold130|size243161:hit:39078:4.5.0.1;Target=snap_masked-scaffold130|size243161-abinit-gene-1.49-mRNA-1 1219 1269 +;Gap=M51
scaffold130|size243161	snap_masked	match_part	132324	132625	19.574	+	.	ID=scaffold130|size243161:hsp:76257:4.5.0.1;Parent=scaffold130|size243161:hit:39078:4.5.0.1;Target=snap_masked-scaffold130|size243161-abinit-gene-1.49-mRNA-1 1270 1571 +;Gap=M302
scaffold130|size243161	snap_masked	match_part	132729	133200	28.069	+	.	ID=scaffold130|size243161:hsp:76258:4.5.0.1;Parent=scaffold130|size243161:hit:39078:4.5.0.1;Target=snap_masked-scaffold130|size243161-abinit-gene-1.49-mRNA-1 1572 2043 +;Gap=M472
scaffold130|size243161	snap_masked	match_part	133286	134084	62.590	+	.	ID=scaffold130|size243161:hsp:76259:4.5.0.1;Parent=scaffold130|size243161:hit:39078:4.5.0.1;Target=snap_masked-scaffold130|size243161-abinit-gene-1.49-mRNA-1 2044 2842 +;Gap=M799
scaffold130|size243161	snap_masked	match_part	134499	134690	5.970	+	.	ID=scaffold130|size243161:hsp:76260:4.5.0.1;Parent=scaffold130|size243161:hit:39078:4.5.0.1;Target=snap_masked-scaffold130|size243161-abinit-gene-1.49-mRNA-1 2843 3034 +;Gap=M192
scaffold130|size243161	snap_masked	match_part	135152	135749	30.888	+	.	ID=scaffold130|size243161:hsp:76261:4.5.0.1;Parent=scaffold130|size243161:hit:39078:4.5.0.1;Target=snap_masked-scaffold130|size243161-abinit-gene-1.49-mRNA-1 3035 3632 +;Gap=M598
scaffold130|size243161	snap_masked	match_part	135973	136261	31.395	+	.	ID=scaffold130|size243161:hsp:76262:4.5.0.1;Parent=scaffold130|size243161:hit:39078:4.5.0.1;Target=snap_masked-scaffold130|size243161-abinit-gene-1.49-mRNA-1 3633 3921 +;Gap=M289
scaffold130|size243161	snap_masked	match	140399	141733	81.949	+	.	ID=scaffold130|size243161:hit:39079:4.5.0.1;Name=snap_masked-scaffold130|size243161-abinit-gene-1.50-mRNA-1
scaffold130|size243161	snap_masked	match_part	140399	141733	81.949	+	.	ID=scaffold130|size243161:hsp:76263:4.5.0.1;Parent=scaffold130|size243161:hit:39079:4.5.0.1;Target=snap_masked-scaffold130|size243161-abinit-gene-1.50-mRNA-1 1 1335 +;Gap=M1335
scaffold130|size243161	snap_masked	match	155194	155778	45.923	+	.	ID=scaffold130|size243161:hit:39080:4.5.0.1;Name=snap_masked-scaffold130|size243161-abinit-gene-1.51-mRNA-1
scaffold130|size243161	snap_masked	match_part	155194	155301	15.504	+	.	ID=scaffold130|size243161:hsp:76264:4.5.0.1;Parent=scaffold130|size243161:hit:39080:4.5.0.1;Target=snap_masked-scaffold130|size243161-abinit-gene-1.51-mRNA-1 1 108 +;Gap=M108
scaffold130|size243161	snap_masked	match_part	155476	155778	30.419	+	.	ID=scaffold130|size243161:hsp:76265:4.5.0.1;Parent=scaffold130|size243161:hit:39080:4.5.0.1;Target=snap_masked-scaffold130|size243161-abinit-gene-1.51-mRNA-1 109 411 +;Gap=M303
scaffold130|size243161	snap_masked	match	159086	160222	89.947	+	.	ID=scaffold130|size243161:hit:39081:4.5.0.1;Name=snap_masked-scaffold130|size243161-abinit-gene-1.52-mRNA-1
scaffold130|size243161	snap_masked	match_part	159086	159500	43.164	+	.	ID=scaffold130|size243161:hsp:76266:4.5.0.1;Parent=scaffold130|size243161:hit:39081:4.5.0.1;Target=snap_masked-scaffold130|size243161-abinit-gene-1.52-mRNA-1 1 415 +;Gap=M415
scaffold130|size243161	snap_masked	match_part	159602	159633	8.480	+	.	ID=scaffold130|size243161:hsp:76267:4.5.0.1;Parent=scaffold130|size243161:hit:39081:4.5.0.1;Target=snap_masked-scaffold130|size243161-abinit-gene-1.52-mRNA-1 416 447 +;Gap=M32
scaffold130|size243161	snap_masked	match_part	159713	160222	38.303	+	.	ID=scaffold130|size243161:hsp:76268:4.5.0.1;Parent=scaffold130|size243161:hit:39081:4.5.0.1;Target=snap_masked-scaffold130|size243161-abinit-gene-1.52-mRNA-1 448 957 +;Gap=M510
scaffold130|size243161	snap_masked	match	171559	174762	294.75	+	.	ID=scaffold130|size243161:hit:39082:4.5.0.1;Name=snap_masked-scaffold130|size243161-abinit-gene-1.53-mRNA-1
scaffold130|size243161	snap_masked	match_part	171559	174762	294.750	+	.	ID=scaffold130|size243161:hsp:76269:4.5.0.1;Parent=scaffold130|size243161:hit:39082:4.5.0.1;Target=snap_masked-scaffold130|size243161-abinit-gene-1.53-mRNA-1 1 3204 +;Gap=M3204
scaffold130|size243161	snap_masked	match	176763	178467	218.401	+	.	ID=scaffold130|size243161:hit:39083:4.5.0.1;Name=snap_masked-scaffold130|size243161-abinit-gene-1.54-mRNA-1
scaffold130|size243161	snap_masked	match_part	176763	177376	76.141	+	.	ID=scaffold130|size243161:hsp:76270:4.5.0.1;Parent=scaffold130|size243161:hit:39083:4.5.0.1;Target=snap_masked-scaffold130|size243161-abinit-gene-1.54-mRNA-1 1 614 +;Gap=M614
scaffold130|size243161	snap_masked	match_part	177529	177748	38.973	+	.	ID=scaffold130|size243161:hsp:76271:4.5.0.1;Parent=scaffold130|size243161:hit:39083:4.5.0.1;Target=snap_masked-scaffold130|size243161-abinit-gene-1.54-mRNA-1 615 834 +;Gap=M220
scaffold130|size243161	snap_masked	match_part	177865	178467	103.287	+	.	ID=scaffold130|size243161:hsp:76272:4.5.0.1;Parent=scaffold130|size243161:hit:39083:4.5.0.1;Target=snap_masked-scaffold130|size243161-abinit-gene-1.54-mRNA-1 835 1437 +;Gap=M603
scaffold130|size243161	snap_masked	match	179992	180845	48.588	+	.	ID=scaffold130|size243161:hit:39084:4.5.0.1;Name=snap_masked-scaffold130|size243161-abinit-gene-1.55-mRNA-1
scaffold130|size243161	snap_masked	match_part	179992	180185	21.963	+	.	ID=scaffold130|size243161:hsp:76273:4.5.0.1;Parent=scaffold130|size243161:hit:39084:4.5.0.1;Target=snap_masked-scaffold130|size243161-abinit-gene-1.55-mRNA-1 1 194 +;Gap=M194
scaffold130|size243161	snap_masked	match_part	180230	180845	26.625	+	.	ID=scaffold130|size243161:hsp:76274:4.5.0.1;Parent=scaffold130|size243161:hit:39084:4.5.0.1;Target=snap_masked-scaffold130|size243161-abinit-gene-1.55-mRNA-1 195 810 +;Gap=M616
scaffold130|size243161	snap_masked	match	187977	188909	63.993	+	.	ID=scaffold130|size243161:hit:39085:4.5.0.1;Name=snap_masked-scaffold130|size243161-abinit-gene-1.56-mRNA-1
scaffold130|size243161	snap_masked	match_part	187977	188909	63.993	+	.	ID=scaffold130|size243161:hsp:76275:4.5.0.1;Parent=scaffold130|size243161:hit:39085:4.5.0.1;Target=snap_masked-scaffold130|size243161-abinit-gene-1.56-mRNA-1 1 933 +;Gap=M933
scaffold130|size243161	snap_masked	match	192566	192957	30.766	+	.	ID=scaffold130|size243161:hit:39086:4.5.0.1;Name=snap_masked-scaffold130|size243161-abinit-gene-1.57-mRNA-1
scaffold130|size243161	snap_masked	match_part	192566	192616	13.790	+	.	ID=scaffold130|size243161:hsp:76276:4.5.0.1;Parent=scaffold130|size243161:hit:39086:4.5.0.1;Target=snap_masked-scaffold130|size243161-abinit-gene-1.57-mRNA-1 1 51 +;Gap=M51
scaffold130|size243161	snap_masked	match_part	192733	192957	16.976	+	.	ID=scaffold130|size243161:hsp:76277:4.5.0.1;Parent=scaffold130|size243161:hit:39086:4.5.0.1;Target=snap_masked-scaffold130|size243161-abinit-gene-1.57-mRNA-1 52 276 +;Gap=M225
scaffold130|size243161	snap_masked	match	203262	204455	110.896	+	.	ID=scaffold130|size243161:hit:39087:4.5.0.1;Name=snap_masked-scaffold130|size243161-abinit-gene-1.58-mRNA-1
scaffold130|size243161	snap_masked	match_part	203262	204455	110.896	+	.	ID=scaffold130|size243161:hsp:76278:4.5.0.1;Parent=scaffold130|size243161:hit:39087:4.5.0.1;Target=snap_masked-scaffold130|size243161-abinit-gene-1.58-mRNA-1 1 1194 +;Gap=M1194
scaffold130|size243161	snap_masked	match	205791	207761	167.988	+	.	ID=scaffold130|size243161:hit:39088:4.5.0.1;Name=snap_masked-scaffold130|size243161-abinit-gene-1.59-mRNA-1
scaffold130|size243161	snap_masked	match_part	205791	206615	65.878	+	.	ID=scaffold130|size243161:hsp:76279:4.5.0.1;Parent=scaffold130|size243161:hit:39088:4.5.0.1;Target=snap_masked-scaffold130|size243161-abinit-gene-1.59-mRNA-1 1 825 +;Gap=M825
scaffold130|size243161	snap_masked	match_part	206742	207761	102.110	+	.	ID=scaffold130|size243161:hsp:76280:4.5.0.1;Parent=scaffold130|size243161:hit:39088:4.5.0.1;Target=snap_masked-scaffold130|size243161-abinit-gene-1.59-mRNA-1 826 1845 +;Gap=M1020
scaffold130|size243161	snap_masked	match	215792	215992	34.193	+	.	ID=scaffold130|size243161:hit:39089:4.5.0.1;Name=snap_masked-scaffold130|size243161-abinit-gene-1.60-mRNA-1
scaffold130|size243161	snap_masked	match_part	215792	215992	34.193	+	.	ID=scaffold130|size243161:hsp:76281:4.5.0.1;Parent=scaffold130|size243161:hit:39089:4.5.0.1;Target=snap_masked-scaffold130|size243161-abinit-gene-1.60-mRNA-1 1 201 +;Gap=M201
scaffold130|size243161	snap_masked	match	236511	237257	52.792	+	.	ID=scaffold130|size243161:hit:39090:4.5.0.1;Name=snap_masked-scaffold130|size243161-abinit-gene-1.61-mRNA-1
scaffold130|size243161	snap_masked	match_part	236511	236870	34.729	+	.	ID=scaffold130|size243161:hsp:76282:4.5.0.1;Parent=scaffold130|size243161:hit:39090:4.5.0.1;Target=snap_masked-scaffold130|size243161-abinit-gene-1.61-mRNA-1 1 360 +;Gap=M360
scaffold130|size243161	snap_masked	match_part	236943	237257	18.063	+	.	ID=scaffold130|size243161:hsp:76283:4.5.0.1;Parent=scaffold130|size243161:hit:39090:4.5.0.1;Target=snap_masked-scaffold130|size243161-abinit-gene-1.61-mRNA-1 361 675 +;Gap=M315
scaffold130|size243161	snap_masked	match	237770	239056	89.803	+	.	ID=scaffold130|size243161:hit:39091:4.5.0.1;Name=snap_masked-scaffold130|size243161-abinit-gene-1.62-mRNA-1
scaffold130|size243161	snap_masked	match_part	237770	238600	58.836	+	.	ID=scaffold130|size243161:hsp:76284:4.5.0.1;Parent=scaffold130|size243161:hit:39091:4.5.0.1;Target=snap_masked-scaffold130|size243161-abinit-gene-1.62-mRNA-1 1 831 +;Gap=M831
scaffold130|size243161	snap_masked	match_part	238676	239056	30.967	+	.	ID=scaffold130|size243161:hsp:76285:4.5.0.1;Parent=scaffold130|size243161:hit:39091:4.5.0.1;Target=snap_masked-scaffold130|size243161-abinit-gene-1.62-mRNA-1 832 1212 +;Gap=M381
scaffold130|size243161	snap_masked	match	113779	114052	37.638	-	.	ID=scaffold130|size243161:hit:39092:4.5.0.1;Name=snap_masked-scaffold130|size243161-abinit-gene-1.63-mRNA-1
scaffold130|size243161	snap_masked	match_part	113972	114052	9.881	-	.	ID=scaffold130|size243161:hsp:76286:4.5.0.1;Parent=scaffold130|size243161:hit:39092:4.5.0.1;Target=snap_masked-scaffold130|size243161-abinit-gene-1.63-mRNA-1 151 231 +;Gap=M81
scaffold130|size243161	snap_masked	match_part	113779	113928	27.757	-	.	ID=scaffold130|size243161:hsp:76287:4.5.0.1;Parent=scaffold130|size243161:hit:39092:4.5.0.1;Target=snap_masked-scaffold130|size243161-abinit-gene-1.63-mRNA-1 1 150 +;Gap=M150
scaffold130|size243161	snap_masked	match	114342	114588	35.965	-	.	ID=scaffold130|size243161:hit:39093:4.5.0.1;Name=snap_masked-scaffold130|size243161-abinit-gene-1.64-mRNA-1
scaffold130|size243161	snap_masked	match_part	114550	114588	9.722	-	.	ID=scaffold130|size243161:hsp:76288:4.5.0.1;Parent=scaffold130|size243161:hit:39093:4.5.0.1;Target=snap_masked-scaffold130|size243161-abinit-gene-1.64-mRNA-1 151 189 +;Gap=M39
scaffold130|size243161	snap_masked	match_part	114342	114491	26.243	-	.	ID=scaffold130|size243161:hsp:76289:4.5.0.1;Parent=scaffold130|size243161:hit:39093:4.5.0.1;Target=snap_masked-scaffold130|size243161-abinit-gene-1.64-mRNA-1 1 150 +;Gap=M150
scaffold130|size243161	snap_masked	match	125918	126298	47.569	-	.	ID=scaffold130|size243161:hit:39094:4.5.0.1;Name=snap_masked-scaffold130|size243161-abinit-gene-1.65-mRNA-1
scaffold130|size243161	snap_masked	match_part	126291	126298	6.874	-	.	ID=scaffold130|size243161:hsp:76290:4.5.0.1;Parent=scaffold130|size243161:hit:39094:4.5.0.1;Target=snap_masked-scaffold130|size243161-abinit-gene-1.65-mRNA-1 272 279 +;Gap=M8
scaffold130|size243161	snap_masked	match_part	125918	126188	40.695	-	.	ID=scaffold130|size243161:hsp:76291:4.5.0.1;Parent=scaffold130|size243161:hit:39094:4.5.0.1;Target=snap_masked-scaffold130|size243161-abinit-gene-1.65-mRNA-1 1 271 +;Gap=M271
scaffold130|size243161	snap_masked	match	141952	142850	57.619	-	.	ID=scaffold130|size243161:hit:39095:4.5.0.1;Name=snap_masked-scaffold130|size243161-abinit-gene-1.66-mRNA-1
scaffold130|size243161	snap_masked	match_part	142767	142850	9.688	-	.	ID=scaffold130|size243161:hsp:76292:4.5.0.1;Parent=scaffold130|size243161:hit:39095:4.5.0.1;Target=snap_masked-scaffold130|size243161-abinit-gene-1.66-mRNA-1 724 807 +;Gap=M84
scaffold130|size243161	snap_masked	match_part	141952	142674	47.931	-	.	ID=scaffold130|size243161:hsp:76293:4.5.0.1;Parent=scaffold130|size243161:hit:39095:4.5.0.1;Target=snap_masked-scaffold130|size243161-abinit-gene-1.66-mRNA-1 1 723 +;Gap=M723
scaffold130|size243161	snap_masked	match	155999	157652	144.93	-	.	ID=scaffold130|size243161:hit:39096:4.5.0.1;Name=snap_masked-scaffold130|size243161-abinit-gene-1.67-mRNA-1
scaffold130|size243161	snap_masked	match_part	156892	157652	63.139	-	.	ID=scaffold130|size243161:hsp:76294:4.5.0.1;Parent=scaffold130|size243161:hit:39096:4.5.0.1;Target=snap_masked-scaffold130|size243161-abinit-gene-1.67-mRNA-1 881 1641 +;Gap=M761
scaffold130|size243161	snap_masked	match_part	155999	156878	81.791	-	.	ID=scaffold130|size243161:hsp:76295:4.5.0.1;Parent=scaffold130|size243161:hit:39096:4.5.0.1;Target=snap_masked-scaffold130|size243161-abinit-gene-1.67-mRNA-1 1 880 +;Gap=M880
scaffold130|size243161	snap_masked	match	157771	158617	81.84	-	.	ID=scaffold130|size243161:hit:39097:4.5.0.1;Name=snap_masked-scaffold130|size243161-abinit-gene-1.68-mRNA-1
scaffold130|size243161	snap_masked	match_part	157845	158617	76.336	-	.	ID=scaffold130|size243161:hsp:76296:4.5.0.1;Parent=scaffold130|size243161:hit:39097:4.5.0.1;Target=snap_masked-scaffold130|size243161-abinit-gene-1.68-mRNA-1 41 813 +;Gap=M773
scaffold130|size243161	snap_masked	match_part	157771	157810	5.504	-	.	ID=scaffold130|size243161:hsp:76297:4.5.0.1;Parent=scaffold130|size243161:hit:39097:4.5.0.1;Target=snap_masked-scaffold130|size243161-abinit-gene-1.68-mRNA-1 1 40 +;Gap=M40
scaffold130|size243161	snap_masked	match	160731	161709	59.347	-	.	ID=scaffold130|size243161:hit:39098:4.5.0.1;Name=snap_masked-scaffold130|size243161-abinit-gene-1.69-mRNA-1
scaffold130|size243161	snap_masked	match_part	161622	161709	18.917	-	.	ID=scaffold130|size243161:hsp:76298:4.5.0.1;Parent=scaffold130|size243161:hit:39098:4.5.0.1;Target=snap_masked-scaffold130|size243161-abinit-gene-1.69-mRNA-1 261 348 +;Gap=M88
scaffold130|size243161	snap_masked	match_part	160731	160990	40.430	-	.	ID=scaffold130|size243161:hsp:76299:4.5.0.1;Parent=scaffold130|size243161:hit:39098:4.5.0.1;Target=snap_masked-scaffold130|size243161-abinit-gene-1.69-mRNA-1 1 260 +;Gap=M260
scaffold130|size243161	snap_masked	match	174897	176520	138.013	-	.	ID=scaffold130|size243161:hit:39099:4.5.0.1;Name=snap_masked-scaffold130|size243161-abinit-gene-1.70-mRNA-1
scaffold130|size243161	snap_masked	match_part	175831	176520	75.520	-	.	ID=scaffold130|size243161:hsp:76300:4.5.0.1;Parent=scaffold130|size243161:hit:39099:4.5.0.1;Target=snap_masked-scaffold130|size243161-abinit-gene-1.70-mRNA-1 799 1488 +;Gap=M690
scaffold130|size243161	snap_masked	match_part	174897	175694	62.493	-	.	ID=scaffold130|size243161:hsp:76301:4.5.0.1;Parent=scaffold130|size243161:hit:39099:4.5.0.1;Target=snap_masked-scaffold130|size243161-abinit-gene-1.70-mRNA-1 1 798 +;Gap=M798
scaffold130|size243161	snap_masked	match	181362	183625	198.003	-	.	ID=scaffold130|size243161:hit:39100:4.5.0.1;Name=snap_masked-scaffold130|size243161-abinit-gene-1.71-mRNA-1
scaffold130|size243161	snap_masked	match_part	182895	183625	93.592	-	.	ID=scaffold130|size243161:hsp:76302:4.5.0.1;Parent=scaffold130|size243161:hit:39100:4.5.0.1;Target=snap_masked-scaffold130|size243161-abinit-gene-1.71-mRNA-1 1208 1938 +;Gap=M731
scaffold130|size243161	snap_masked	match_part	182498	182823	23.775	-	.	ID=scaffold130|size243161:hsp:76303:4.5.0.1;Parent=scaffold130|size243161:hit:39100:4.5.0.1;Target=snap_masked-scaffold130|size243161-abinit-gene-1.71-mRNA-1 882 1207 +;Gap=M326
scaffold130|size243161	snap_masked	match_part	182054	182405	32.114	-	.	ID=scaffold130|size243161:hsp:76304:4.5.0.1;Parent=scaffold130|size243161:hit:39100:4.5.0.1;Target=snap_masked-scaffold130|size243161-abinit-gene-1.71-mRNA-1 530 881 +;Gap=M352
scaffold130|size243161	snap_masked	match_part	181888	181964	20.793	-	.	ID=scaffold130|size243161:hsp:76305:4.5.0.1;Parent=scaffold130|size243161:hit:39100:4.5.0.1;Target=snap_masked-scaffold130|size243161-abinit-gene-1.71-mRNA-1 453 529 +;Gap=M77
scaffold130|size243161	snap_masked	match_part	181362	181813	27.729	-	.	ID=scaffold130|size243161:hsp:76306:4.5.0.1;Parent=scaffold130|size243161:hit:39100:4.5.0.1;Target=snap_masked-scaffold130|size243161-abinit-gene-1.71-mRNA-1 1 452 +;Gap=M452
scaffold130|size243161	snap_masked	match	189412	191415	186.583	-	.	ID=scaffold130|size243161:hit:39101:4.5.0.1;Name=snap_masked-scaffold130|size243161-abinit-gene-1.72-mRNA-1
scaffold130|size243161	snap_masked	match_part	189412	191415	186.583	-	.	ID=scaffold130|size243161:hsp:76307:4.5.0.1;Parent=scaffold130|size243161:hit:39101:4.5.0.1;Target=snap_masked-scaffold130|size243161-abinit-gene-1.72-mRNA-1 1 2004 +;Gap=M2004
scaffold130|size243161	snap_masked	match	193347	193583	18.487	-	.	ID=scaffold130|size243161:hit:39102:4.5.0.1;Name=snap_masked-scaffold130|size243161-abinit-gene-1.73-mRNA-1
scaffold130|size243161	snap_masked	match_part	193347	193583	18.487	-	.	ID=scaffold130|size243161:hsp:76308:4.5.0.1;Parent=scaffold130|size243161:hit:39102:4.5.0.1;Target=snap_masked-scaffold130|size243161-abinit-gene-1.73-mRNA-1 1 237 +;Gap=M237
scaffold130|size243161	snap_masked	match	195507	196285	21.174	-	.	ID=scaffold130|size243161:hit:39103:4.5.0.1;Name=snap_masked-scaffold130|size243161-abinit-gene-1.74-mRNA-1
scaffold130|size243161	snap_masked	match_part	195585	196285	21.162	-	.	ID=scaffold130|size243161:hsp:76309:4.5.0.1;Parent=scaffold130|size243161:hit:39103:4.5.0.1;Target=snap_masked-scaffold130|size243161-abinit-gene-1.74-mRNA-1 32 732 +;Gap=M701
scaffold130|size243161	snap_masked	match_part	195507	195537	0.012	-	.	ID=scaffold130|size243161:hsp:76310:4.5.0.1;Parent=scaffold130|size243161:hit:39103:4.5.0.1;Target=snap_masked-scaffold130|size243161-abinit-gene-1.74-mRNA-1 1 31 +;Gap=M31
scaffold130|size243161	snap_masked	match	198540	199937	57.397	-	.	ID=scaffold130|size243161:hit:39104:4.5.0.1;Name=snap_masked-scaffold130|size243161-abinit-gene-1.75-mRNA-1
scaffold130|size243161	snap_masked	match_part	198540	199937	57.397	-	.	ID=scaffold130|size243161:hsp:76311:4.5.0.1;Parent=scaffold130|size243161:hit:39104:4.5.0.1;Target=snap_masked-scaffold130|size243161-abinit-gene-1.75-mRNA-1 1 1398 +;Gap=M1398
scaffold130|size243161	snap_masked	match	204665	205204	45.655	-	.	ID=scaffold130|size243161:hit:39105:4.5.0.1;Name=snap_masked-scaffold130|size243161-abinit-gene-1.76-mRNA-1
scaffold130|size243161	snap_masked	match_part	204665	205204	45.655	-	.	ID=scaffold130|size243161:hsp:76312:4.5.0.1;Parent=scaffold130|size243161:hit:39105:4.5.0.1;Target=snap_masked-scaffold130|size243161-abinit-gene-1.76-mRNA-1 1 540 +;Gap=M540
scaffold130|size243161	snap_masked	match	212761	213709	64.108	-	.	ID=scaffold130|size243161:hit:39106:4.5.0.1;Name=snap_masked-scaffold130|size243161-abinit-gene-1.77-mRNA-1
scaffold130|size243161	snap_masked	match_part	213169	213709	45.247	-	.	ID=scaffold130|size243161:hsp:76313:4.5.0.1;Parent=scaffold130|size243161:hit:39106:4.5.0.1;Target=snap_masked-scaffold130|size243161-abinit-gene-1.77-mRNA-1 312 852 +;Gap=M541
scaffold130|size243161	snap_masked	match_part	212761	213071	18.861	-	.	ID=scaffold130|size243161:hsp:76314:4.5.0.1;Parent=scaffold130|size243161:hit:39106:4.5.0.1;Target=snap_masked-scaffold130|size243161-abinit-gene-1.77-mRNA-1 1 311 +;Gap=M311
scaffold130|size243161	snap_masked	match	213842	214262	33.554	-	.	ID=scaffold130|size243161:hit:39107:4.5.0.1;Name=snap_masked-scaffold130|size243161-abinit-gene-1.78-mRNA-1
scaffold130|size243161	snap_masked	match_part	213981	214262	22.717	-	.	ID=scaffold130|size243161:hsp:76315:4.5.0.1;Parent=scaffold130|size243161:hit:39107:4.5.0.1;Target=snap_masked-scaffold130|size243161-abinit-gene-1.78-mRNA-1 58 339 +;Gap=M282
scaffold130|size243161	snap_masked	match_part	213842	213898	10.837	-	.	ID=scaffold130|size243161:hsp:76316:4.5.0.1;Parent=scaffold130|size243161:hit:39107:4.5.0.1;Target=snap_masked-scaffold130|size243161-abinit-gene-1.78-mRNA-1 1 57 +;Gap=M57
scaffold130|size243161	snap_masked	match	216618	217957	71.627	-	.	ID=scaffold130|size243161:hit:39108:4.5.0.1;Name=snap_masked-scaffold130|size243161-abinit-gene-1.79-mRNA-1
scaffold130|size243161	snap_masked	match_part	217773	217957	12.270	-	.	ID=scaffold130|size243161:hsp:76317:4.5.0.1;Parent=scaffold130|size243161:hit:39108:4.5.0.1;Target=snap_masked-scaffold130|size243161-abinit-gene-1.79-mRNA-1 1037 1221 +;Gap=M185
scaffold130|size243161	snap_masked	match_part	216618	217653	59.357	-	.	ID=scaffold130|size243161:hsp:76318:4.5.0.1;Parent=scaffold130|size243161:hit:39108:4.5.0.1;Target=snap_masked-scaffold130|size243161-abinit-gene-1.79-mRNA-1 1 1036 +;Gap=M1036
scaffold130|size243161	snap_masked	match	239378	242068	278.285	-	.	ID=scaffold130|size243161:hit:39109:4.5.0.1;Name=snap_masked-scaffold130|size243161-abinit-gene-1.80-mRNA-1
scaffold130|size243161	snap_masked	match_part	239698	242068	253.665	-	.	ID=scaffold130|size243161:hsp:76319:4.5.0.1;Parent=scaffold130|size243161:hit:39109:4.5.0.1;Target=snap_masked-scaffold130|size243161-abinit-gene-1.80-mRNA-1 234 2604 +;Gap=M2371
scaffold130|size243161	snap_masked	match_part	239378	239610	24.620	-	.	ID=scaffold130|size243161:hsp:76320:4.5.0.1;Parent=scaffold130|size243161:hit:39109:4.5.0.1;Target=snap_masked-scaffold130|size243161-abinit-gene-1.80-mRNA-1 1 233 +;Gap=M233
scaffold130|size243161	augustus_masked	match	111658	112793	0.85	+	.	ID=scaffold130|size243161:hit:39110:4.5.0.1;Name=augustus_masked-scaffold130|size243161-abinit-gene-1.19-mRNA-1
scaffold130|size243161	augustus_masked	match_part	111658	112517	0.85	+	.	ID=scaffold130|size243161:hsp:76321:4.5.0.1;Parent=scaffold130|size243161:hit:39110:4.5.0.1;Target=augustus_masked-scaffold130|size243161-abinit-gene-1.19-mRNA-1 1 860 +;Gap=M860
scaffold130|size243161	augustus_masked	match_part	112625	112793	0.85	+	.	ID=scaffold130|size243161:hsp:76322:4.5.0.1;Parent=scaffold130|size243161:hit:39110:4.5.0.1;Target=augustus_masked-scaffold130|size243161-abinit-gene-1.19-mRNA-1 861 1029 +;Gap=M169
scaffold130|size243161	augustus_masked	match	115706	117742	0.63	+	.	ID=scaffold130|size243161:hit:39111:4.5.0.1;Name=augustus_masked-scaffold130|size243161-abinit-gene-1.20-mRNA-1
scaffold130|size243161	augustus_masked	match_part	115706	117742	0.63	+	.	ID=scaffold130|size243161:hsp:76323:4.5.0.1;Parent=scaffold130|size243161:hit:39111:4.5.0.1;Target=augustus_masked-scaffold130|size243161-abinit-gene-1.20-mRNA-1 1 2037 +;Gap=M2037
scaffold130|size243161	augustus_masked	match	119272	121315	0.96	+	.	ID=scaffold130|size243161:hit:39112:4.5.0.1;Name=augustus_masked-scaffold130|size243161-abinit-gene-1.21-mRNA-1
scaffold130|size243161	augustus_masked	match_part	119272	120048	0.96	+	.	ID=scaffold130|size243161:hsp:76324:4.5.0.1;Parent=scaffold130|size243161:hit:39112:4.5.0.1;Target=augustus_masked-scaffold130|size243161-abinit-gene-1.21-mRNA-1 1 777 +;Gap=M777
scaffold130|size243161	augustus_masked	match_part	120140	121315	0.96	+	.	ID=scaffold130|size243161:hsp:76325:4.5.0.1;Parent=scaffold130|size243161:hit:39112:4.5.0.1;Target=augustus_masked-scaffold130|size243161-abinit-gene-1.21-mRNA-1 778 1953 +;Gap=M1176
scaffold130|size243161	augustus_masked	match	130873	136261	0.22	+	.	ID=scaffold130|size243161:hit:39113:4.5.0.1;Name=augustus_masked-scaffold130|size243161-abinit-gene-1.22-mRNA-1
scaffold130|size243161	augustus_masked	match_part	130873	132108	0.22	+	.	ID=scaffold130|size243161:hsp:76326:4.5.0.1;Parent=scaffold130|size243161:hit:39113:4.5.0.1;Target=augustus_masked-scaffold130|size243161-abinit-gene-1.22-mRNA-1 1 1236 +;Gap=M1236
scaffold130|size243161	augustus_masked	match_part	132178	132228	0.22	+	.	ID=scaffold130|size243161:hsp:76327:4.5.0.1;Parent=scaffold130|size243161:hit:39113:4.5.0.1;Target=augustus_masked-scaffold130|size243161-abinit-gene-1.22-mRNA-1 1237 1287 +;Gap=M51
scaffold130|size243161	augustus_masked	match_part	132324	132625	0.22	+	.	ID=scaffold130|size243161:hsp:76328:4.5.0.1;Parent=scaffold130|size243161:hit:39113:4.5.0.1;Target=augustus_masked-scaffold130|size243161-abinit-gene-1.22-mRNA-1 1288 1589 +;Gap=M302
scaffold130|size243161	augustus_masked	match_part	132729	133200	0.22	+	.	ID=scaffold130|size243161:hsp:76329:4.5.0.1;Parent=scaffold130|size243161:hit:39113:4.5.0.1;Target=augustus_masked-scaffold130|size243161-abinit-gene-1.22-mRNA-1 1590 2061 +;Gap=M472
scaffold130|size243161	augustus_masked	match_part	133286	134084	0.22	+	.	ID=scaffold130|size243161:hsp:76330:4.5.0.1;Parent=scaffold130|size243161:hit:39113:4.5.0.1;Target=augustus_masked-scaffold130|size243161-abinit-gene-1.22-mRNA-1 2062 2860 +;Gap=M799
scaffold130|size243161	augustus_masked	match_part	134289	134336	0.22	+	.	ID=scaffold130|size243161:hsp:76331:4.5.0.1;Parent=scaffold130|size243161:hit:39113:4.5.0.1;Target=augustus_masked-scaffold130|size243161-abinit-gene-1.22-mRNA-1 2861 2908 +;Gap=M48
scaffold130|size243161	augustus_masked	match_part	134418	134690	0.22	+	.	ID=scaffold130|size243161:hsp:76332:4.5.0.1;Parent=scaffold130|size243161:hit:39113:4.5.0.1;Target=augustus_masked-scaffold130|size243161-abinit-gene-1.22-mRNA-1 2909 3181 +;Gap=M273
scaffold130|size243161	augustus_masked	match_part	134803	134827	0.22	+	.	ID=scaffold130|size243161:hsp:76333:4.5.0.1;Parent=scaffold130|size243161:hit:39113:4.5.0.1;Target=augustus_masked-scaffold130|size243161-abinit-gene-1.22-mRNA-1 3182 3206 +;Gap=M25
scaffold130|size243161	augustus_masked	match_part	134915	135113	0.22	+	.	ID=scaffold130|size243161:hsp:76334:4.5.0.1;Parent=scaffold130|size243161:hit:39113:4.5.0.1;Target=augustus_masked-scaffold130|size243161-abinit-gene-1.22-mRNA-1 3207 3405 +;Gap=M199
scaffold130|size243161	augustus_masked	match_part	135217	135749	0.22	+	.	ID=scaffold130|size243161:hsp:76335:4.5.0.1;Parent=scaffold130|size243161:hit:39113:4.5.0.1;Target=augustus_masked-scaffold130|size243161-abinit-gene-1.22-mRNA-1 3406 3938 +;Gap=M533
scaffold130|size243161	augustus_masked	match_part	135826	136261	0.22	+	.	ID=scaffold130|size243161:hsp:76336:4.5.0.1;Parent=scaffold130|size243161:hit:39113:4.5.0.1;Target=augustus_masked-scaffold130|size243161-abinit-gene-1.22-mRNA-1 3939 4374 +;Gap=M436
scaffold130|size243161	augustus_masked	match	140399	141733	0.97	+	.	ID=scaffold130|size243161:hit:39114:4.5.0.1;Name=augustus_masked-scaffold130|size243161-abinit-gene-1.23-mRNA-1
scaffold130|size243161	augustus_masked	match_part	140399	141733	0.97	+	.	ID=scaffold130|size243161:hsp:76337:4.5.0.1;Parent=scaffold130|size243161:hit:39114:4.5.0.1;Target=augustus_masked-scaffold130|size243161-abinit-gene-1.23-mRNA-1 1 1335 +;Gap=M1335
scaffold130|size243161	augustus_masked	match	155194	155778	0.82	+	.	ID=scaffold130|size243161:hit:39115:4.5.0.1;Name=augustus_masked-scaffold130|size243161-abinit-gene-1.24-mRNA-1
scaffold130|size243161	augustus_masked	match_part	155194	155301	0.82	+	.	ID=scaffold130|size243161:hsp:76338:4.5.0.1;Parent=scaffold130|size243161:hit:39115:4.5.0.1;Target=augustus_masked-scaffold130|size243161-abinit-gene-1.24-mRNA-1 1 108 +;Gap=M108
scaffold130|size243161	augustus_masked	match_part	155476	155778	0.82	+	.	ID=scaffold130|size243161:hsp:76339:4.5.0.1;Parent=scaffold130|size243161:hit:39115:4.5.0.1;Target=augustus_masked-scaffold130|size243161-abinit-gene-1.24-mRNA-1 109 411 +;Gap=M303
scaffold130|size243161	augustus_masked	match	159086	160222	1	+	.	ID=scaffold130|size243161:hit:39116:4.5.0.1;Name=augustus_masked-scaffold130|size243161-abinit-gene-1.25-mRNA-1
scaffold130|size243161	augustus_masked	match_part	159086	159500	1	+	.	ID=scaffold130|size243161:hsp:76340:4.5.0.1;Parent=scaffold130|size243161:hit:39116:4.5.0.1;Target=augustus_masked-scaffold130|size243161-abinit-gene-1.25-mRNA-1 1 415 +;Gap=M415
scaffold130|size243161	augustus_masked	match_part	159602	159633	1	+	.	ID=scaffold130|size243161:hsp:76341:4.5.0.1;Parent=scaffold130|size243161:hit:39116:4.5.0.1;Target=augustus_masked-scaffold130|size243161-abinit-gene-1.25-mRNA-1 416 447 +;Gap=M32
scaffold130|size243161	augustus_masked	match_part	159713	160222	1	+	.	ID=scaffold130|size243161:hsp:76342:4.5.0.1;Parent=scaffold130|size243161:hit:39116:4.5.0.1;Target=augustus_masked-scaffold130|size243161-abinit-gene-1.25-mRNA-1 448 957 +;Gap=M510
scaffold130|size243161	augustus_masked	match	171559	174762	1	+	.	ID=scaffold130|size243161:hit:39117:4.5.0.1;Name=augustus_masked-scaffold130|size243161-abinit-gene-1.26-mRNA-1
scaffold130|size243161	augustus_masked	match_part	171559	174762	1	+	.	ID=scaffold130|size243161:hsp:76343:4.5.0.1;Parent=scaffold130|size243161:hit:39117:4.5.0.1;Target=augustus_masked-scaffold130|size243161-abinit-gene-1.26-mRNA-1 1 3204 +;Gap=M3204
scaffold130|size243161	augustus_masked	match	176763	178467	0.99	+	.	ID=scaffold130|size243161:hit:39118:4.5.0.1;Name=augustus_masked-scaffold130|size243161-abinit-gene-1.27-mRNA-1
scaffold130|size243161	augustus_masked	match_part	176763	177376	0.99	+	.	ID=scaffold130|size243161:hsp:76344:4.5.0.1;Parent=scaffold130|size243161:hit:39118:4.5.0.1;Target=augustus_masked-scaffold130|size243161-abinit-gene-1.27-mRNA-1 1 614 +;Gap=M614
scaffold130|size243161	augustus_masked	match_part	177529	177748	0.99	+	.	ID=scaffold130|size243161:hsp:76345:4.5.0.1;Parent=scaffold130|size243161:hit:39118:4.5.0.1;Target=augustus_masked-scaffold130|size243161-abinit-gene-1.27-mRNA-1 615 834 +;Gap=M220
scaffold130|size243161	augustus_masked	match_part	177865	178467	0.99	+	.	ID=scaffold130|size243161:hsp:76346:4.5.0.1;Parent=scaffold130|size243161:hit:39118:4.5.0.1;Target=augustus_masked-scaffold130|size243161-abinit-gene-1.27-mRNA-1 835 1437 +;Gap=M603
scaffold130|size243161	augustus_masked	match	179992	180845	0.62	+	.	ID=scaffold130|size243161:hit:39119:4.5.0.1;Name=augustus_masked-scaffold130|size243161-abinit-gene-1.28-mRNA-1
scaffold130|size243161	augustus_masked	match_part	179992	180146	0.62	+	.	ID=scaffold130|size243161:hsp:76347:4.5.0.1;Parent=scaffold130|size243161:hit:39119:4.5.0.1;Target=augustus_masked-scaffold130|size243161-abinit-gene-1.28-mRNA-1 1 155 +;Gap=M155
scaffold130|size243161	augustus_masked	match_part	180230	180845	0.62	+	.	ID=scaffold130|size243161:hsp:76348:4.5.0.1;Parent=scaffold130|size243161:hit:39119:4.5.0.1;Target=augustus_masked-scaffold130|size243161-abinit-gene-1.28-mRNA-1 156 771 +;Gap=M616
scaffold130|size243161	augustus_masked	match	187977	188909	0.97	+	.	ID=scaffold130|size243161:hit:39120:4.5.0.1;Name=augustus_masked-scaffold130|size243161-abinit-gene-1.29-mRNA-1
scaffold130|size243161	augustus_masked	match_part	187977	188909	0.97	+	.	ID=scaffold130|size243161:hsp:76349:4.5.0.1;Parent=scaffold130|size243161:hit:39120:4.5.0.1;Target=augustus_masked-scaffold130|size243161-abinit-gene-1.29-mRNA-1 1 933 +;Gap=M933
scaffold130|size243161	augustus_masked	match	203262	204455	1	+	.	ID=scaffold130|size243161:hit:39121:4.5.0.1;Name=augustus_masked-scaffold130|size243161-abinit-gene-1.30-mRNA-1
scaffold130|size243161	augustus_masked	match_part	203262	204455	1	+	.	ID=scaffold130|size243161:hsp:76350:4.5.0.1;Parent=scaffold130|size243161:hit:39121:4.5.0.1;Target=augustus_masked-scaffold130|size243161-abinit-gene-1.30-mRNA-1 1 1194 +;Gap=M1194
scaffold130|size243161	augustus_masked	match	205791	207761	0.98	+	.	ID=scaffold130|size243161:hit:39122:4.5.0.1;Name=augustus_masked-scaffold130|size243161-abinit-gene-1.31-mRNA-1
scaffold130|size243161	augustus_masked	match_part	205791	206615	0.98	+	.	ID=scaffold130|size243161:hsp:76351:4.5.0.1;Parent=scaffold130|size243161:hit:39122:4.5.0.1;Target=augustus_masked-scaffold130|size243161-abinit-gene-1.31-mRNA-1 1 825 +;Gap=M825
scaffold130|size243161	augustus_masked	match_part	206742	207761	0.98	+	.	ID=scaffold130|size243161:hsp:76352:4.5.0.1;Parent=scaffold130|size243161:hit:39122:4.5.0.1;Target=augustus_masked-scaffold130|size243161-abinit-gene-1.31-mRNA-1 826 1845 +;Gap=M1020
scaffold130|size243161	augustus_masked	match	236511	237257	0.67	+	.	ID=scaffold130|size243161:hit:39123:4.5.0.1;Name=augustus_masked-scaffold130|size243161-abinit-gene-1.32-mRNA-1
scaffold130|size243161	augustus_masked	match_part	236511	236870	0.67	+	.	ID=scaffold130|size243161:hsp:76353:4.5.0.1;Parent=scaffold130|size243161:hit:39123:4.5.0.1;Target=augustus_masked-scaffold130|size243161-abinit-gene-1.32-mRNA-1 1 360 +;Gap=M360
scaffold130|size243161	augustus_masked	match_part	236943	237257	0.67	+	.	ID=scaffold130|size243161:hsp:76354:4.5.0.1;Parent=scaffold130|size243161:hit:39123:4.5.0.1;Target=augustus_masked-scaffold130|size243161-abinit-gene-1.32-mRNA-1 361 675 +;Gap=M315
scaffold130|size243161	augustus_masked	match	237770	239056	1	+	.	ID=scaffold130|size243161:hit:39124:4.5.0.1;Name=augustus_masked-scaffold130|size243161-abinit-gene-1.33-mRNA-1
scaffold130|size243161	augustus_masked	match_part	237770	238600	1	+	.	ID=scaffold130|size243161:hsp:76355:4.5.0.1;Parent=scaffold130|size243161:hit:39124:4.5.0.1;Target=augustus_masked-scaffold130|size243161-abinit-gene-1.33-mRNA-1 1 831 +;Gap=M831
scaffold130|size243161	augustus_masked	match_part	238676	239056	1	+	.	ID=scaffold130|size243161:hsp:76356:4.5.0.1;Parent=scaffold130|size243161:hit:39124:4.5.0.1;Target=augustus_masked-scaffold130|size243161-abinit-gene-1.33-mRNA-1 832 1212 +;Gap=M381
scaffold130|size243161	augustus_masked	match	141952	142479	0.93	-	.	ID=scaffold130|size243161:hit:39125:4.5.0.1;Name=augustus_masked-scaffold130|size243161-abinit-gene-1.34-mRNA-1
scaffold130|size243161	augustus_masked	match_part	141952	142479	0.93	-	.	ID=scaffold130|size243161:hsp:76357:4.5.0.1;Parent=scaffold130|size243161:hit:39125:4.5.0.1;Target=augustus_masked-scaffold130|size243161-abinit-gene-1.34-mRNA-1 1 528 +;Gap=M528
scaffold130|size243161	augustus_masked	match	155999	158617	0.87	-	.	ID=scaffold130|size243161:hit:39126:4.5.0.1;Name=augustus_masked-scaffold130|size243161-abinit-gene-1.35-mRNA-1
scaffold130|size243161	augustus_masked	match_part	157845	158617	0.87	-	.	ID=scaffold130|size243161:hsp:76358:4.5.0.1;Parent=scaffold130|size243161:hit:39126:4.5.0.1;Target=augustus_masked-scaffold130|size243161-abinit-gene-1.35-mRNA-1 1631 2403 +;Gap=M773
scaffold130|size243161	augustus_masked	match_part	156944	157743	0.87	-	.	ID=scaffold130|size243161:hsp:76359:4.5.0.1;Parent=scaffold130|size243161:hit:39126:4.5.0.1;Target=augustus_masked-scaffold130|size243161-abinit-gene-1.35-mRNA-1 831 1630 +;Gap=M800
scaffold130|size243161	augustus_masked	match_part	155999	156828	0.87	-	.	ID=scaffold130|size243161:hsp:76360:4.5.0.1;Parent=scaffold130|size243161:hit:39126:4.5.0.1;Target=augustus_masked-scaffold130|size243161-abinit-gene-1.35-mRNA-1 1 830 +;Gap=M830
scaffold130|size243161	augustus_masked	match	160731	161709	0.95	-	.	ID=scaffold130|size243161:hit:39127:4.5.0.1;Name=augustus_masked-scaffold130|size243161-abinit-gene-1.36-mRNA-1
scaffold130|size243161	augustus_masked	match_part	161622	161709	0.95	-	.	ID=scaffold130|size243161:hsp:76361:4.5.0.1;Parent=scaffold130|size243161:hit:39127:4.5.0.1;Target=augustus_masked-scaffold130|size243161-abinit-gene-1.36-mRNA-1 261 348 +;Gap=M88
scaffold130|size243161	augustus_masked	match_part	160731	160990	0.95	-	.	ID=scaffold130|size243161:hsp:76362:4.5.0.1;Parent=scaffold130|size243161:hit:39127:4.5.0.1;Target=augustus_masked-scaffold130|size243161-abinit-gene-1.36-mRNA-1 1 260 +;Gap=M260
scaffold130|size243161	augustus_masked	match	174897	176520	1	-	.	ID=scaffold130|size243161:hit:39128:4.5.0.1;Name=augustus_masked-scaffold130|size243161-abinit-gene-1.37-mRNA-1
scaffold130|size243161	augustus_masked	match_part	175831	176520	1	-	.	ID=scaffold130|size243161:hsp:76363:4.5.0.1;Parent=scaffold130|size243161:hit:39128:4.5.0.1;Target=augustus_masked-scaffold130|size243161-abinit-gene-1.37-mRNA-1 799 1488 +;Gap=M690
scaffold130|size243161	augustus_masked	match_part	174897	175694	1	-	.	ID=scaffold130|size243161:hsp:76364:4.5.0.1;Parent=scaffold130|size243161:hit:39128:4.5.0.1;Target=augustus_masked-scaffold130|size243161-abinit-gene-1.37-mRNA-1 1 798 +;Gap=M798
scaffold130|size243161	augustus_masked	match	181362	183625	1	-	.	ID=scaffold130|size243161:hit:39129:4.5.0.1;Name=augustus_masked-scaffold130|size243161-abinit-gene-1.38-mRNA-1
scaffold130|size243161	augustus_masked	match_part	182895	183625	1	-	.	ID=scaffold130|size243161:hsp:76365:4.5.0.1;Parent=scaffold130|size243161:hit:39129:4.5.0.1;Target=augustus_masked-scaffold130|size243161-abinit-gene-1.38-mRNA-1 1208 1938 +;Gap=M731
scaffold130|size243161	augustus_masked	match_part	182498	182823	1	-	.	ID=scaffold130|size243161:hsp:76366:4.5.0.1;Parent=scaffold130|size243161:hit:39129:4.5.0.1;Target=augustus_masked-scaffold130|size243161-abinit-gene-1.38-mRNA-1 882 1207 +;Gap=M326
scaffold130|size243161	augustus_masked	match_part	182054	182405	1	-	.	ID=scaffold130|size243161:hsp:76367:4.5.0.1;Parent=scaffold130|size243161:hit:39129:4.5.0.1;Target=augustus_masked-scaffold130|size243161-abinit-gene-1.38-mRNA-1 530 881 +;Gap=M352
scaffold130|size243161	augustus_masked	match_part	181888	181964	1	-	.	ID=scaffold130|size243161:hsp:76368:4.5.0.1;Parent=scaffold130|size243161:hit:39129:4.5.0.1;Target=augustus_masked-scaffold130|size243161-abinit-gene-1.38-mRNA-1 453 529 +;Gap=M77
scaffold130|size243161	augustus_masked	match_part	181362	181813	1	-	.	ID=scaffold130|size243161:hsp:76369:4.5.0.1;Parent=scaffold130|size243161:hit:39129:4.5.0.1;Target=augustus_masked-scaffold130|size243161-abinit-gene-1.38-mRNA-1 1 452 +;Gap=M452
scaffold130|size243161	augustus_masked	match	189412	191415	0.58	-	.	ID=scaffold130|size243161:hit:39130:4.5.0.1;Name=augustus_masked-scaffold130|size243161-abinit-gene-1.39-mRNA-1
scaffold130|size243161	augustus_masked	match_part	189412	191415	0.58	-	.	ID=scaffold130|size243161:hsp:76370:4.5.0.1;Parent=scaffold130|size243161:hit:39130:4.5.0.1;Target=augustus_masked-scaffold130|size243161-abinit-gene-1.39-mRNA-1 1 2004 +;Gap=M2004
scaffold130|size243161	augustus_masked	match	193347	196285	0.78	-	.	ID=scaffold130|size243161:hit:39131:4.5.0.1;Name=augustus_masked-scaffold130|size243161-abinit-gene-1.40-mRNA-1
scaffold130|size243161	augustus_masked	match_part	195496	196285	0.78	-	.	ID=scaffold130|size243161:hsp:76371:4.5.0.1;Parent=scaffold130|size243161:hit:39131:4.5.0.1;Target=augustus_masked-scaffold130|size243161-abinit-gene-1.40-mRNA-1 219 1008 +;Gap=M790
scaffold130|size243161	augustus_masked	match_part	193347	193564	0.78	-	.	ID=scaffold130|size243161:hsp:76372:4.5.0.1;Parent=scaffold130|size243161:hit:39131:4.5.0.1;Target=augustus_masked-scaffold130|size243161-abinit-gene-1.40-mRNA-1 1 218 +;Gap=M218
scaffold130|size243161	augustus_masked	match	198540	199937	0.99	-	.	ID=scaffold130|size243161:hit:39132:4.5.0.1;Name=augustus_masked-scaffold130|size243161-abinit-gene-1.41-mRNA-1
scaffold130|size243161	augustus_masked	match_part	198540	199937	0.99	-	.	ID=scaffold130|size243161:hsp:76373:4.5.0.1;Parent=scaffold130|size243161:hit:39132:4.5.0.1;Target=augustus_masked-scaffold130|size243161-abinit-gene-1.41-mRNA-1 1 1398 +;Gap=M1398
scaffold130|size243161	augustus_masked	match	204665	205204	1	-	.	ID=scaffold130|size243161:hit:39133:4.5.0.1;Name=augustus_masked-scaffold130|size243161-abinit-gene-1.42-mRNA-1
scaffold130|size243161	augustus_masked	match_part	204665	205204	1	-	.	ID=scaffold130|size243161:hsp:76374:4.5.0.1;Parent=scaffold130|size243161:hit:39133:4.5.0.1;Target=augustus_masked-scaffold130|size243161-abinit-gene-1.42-mRNA-1 1 540 +;Gap=M540
scaffold130|size243161	augustus_masked	match	212761	214262	0.72	-	.	ID=scaffold130|size243161:hit:39134:4.5.0.1;Name=augustus_masked-scaffold130|size243161-abinit-gene-1.43-mRNA-1
scaffold130|size243161	augustus_masked	match_part	213981	214262	0.72	-	.	ID=scaffold130|size243161:hsp:76375:4.5.0.1;Parent=scaffold130|size243161:hit:39134:4.5.0.1;Target=augustus_masked-scaffold130|size243161-abinit-gene-1.43-mRNA-1 976 1257 +;Gap=M282
scaffold130|size243161	augustus_masked	match_part	213846	213898	0.72	-	.	ID=scaffold130|size243161:hsp:76376:4.5.0.1;Parent=scaffold130|size243161:hit:39134:4.5.0.1;Target=augustus_masked-scaffold130|size243161-abinit-gene-1.43-mRNA-1 923 975 +;Gap=M53
scaffold130|size243161	augustus_masked	match_part	213169	213764	0.72	-	.	ID=scaffold130|size243161:hsp:76377:4.5.0.1;Parent=scaffold130|size243161:hit:39134:4.5.0.1;Target=augustus_masked-scaffold130|size243161-abinit-gene-1.43-mRNA-1 327 922 +;Gap=M596
scaffold130|size243161	augustus_masked	match_part	212761	213086	0.72	-	.	ID=scaffold130|size243161:hsp:76378:4.5.0.1;Parent=scaffold130|size243161:hit:39134:4.5.0.1;Target=augustus_masked-scaffold130|size243161-abinit-gene-1.43-mRNA-1 1 326 +;Gap=M326
scaffold130|size243161	augustus_masked	match	216618	217957	0.85	-	.	ID=scaffold130|size243161:hit:39135:4.5.0.1;Name=augustus_masked-scaffold130|size243161-abinit-gene-1.44-mRNA-1
scaffold130|size243161	augustus_masked	match_part	217773	217957	0.85	-	.	ID=scaffold130|size243161:hsp:76379:4.5.0.1;Parent=scaffold130|size243161:hit:39135:4.5.0.1;Target=augustus_masked-scaffold130|size243161-abinit-gene-1.44-mRNA-1 1037 1221 +;Gap=M185
scaffold130|size243161	augustus_masked	match_part	216618	217653	0.85	-	.	ID=scaffold130|size243161:hsp:76380:4.5.0.1;Parent=scaffold130|size243161:hit:39135:4.5.0.1;Target=augustus_masked-scaffold130|size243161-abinit-gene-1.44-mRNA-1 1 1036 +;Gap=M1036
scaffold130|size243161	augustus_masked	match	239378	242068	0.89	-	.	ID=scaffold130|size243161:hit:39136:4.5.0.1;Name=augustus_masked-scaffold130|size243161-abinit-gene-1.45-mRNA-1
scaffold130|size243161	augustus_masked	match_part	239698	242068	0.89	-	.	ID=scaffold130|size243161:hsp:76381:4.5.0.1;Parent=scaffold130|size243161:hit:39136:4.5.0.1;Target=augustus_masked-scaffold130|size243161-abinit-gene-1.45-mRNA-1 234 2604 +;Gap=M2371
scaffold130|size243161	augustus_masked	match_part	239378	239610	0.89	-	.	ID=scaffold130|size243161:hsp:76382:4.5.0.1;Parent=scaffold130|size243161:hit:39136:4.5.0.1;Target=augustus_masked-scaffold130|size243161-abinit-gene-1.45-mRNA-1 1 233 +;Gap=M233
scaffold130|size243161	model_gff:maker	match	110776	112929	1962	+	.	ID=scaffold130|size243161:hit:39137:4.5.0.1;Name=maker-scaffold130|size243161-exonerate_est2genome-gene-1.0-mRNA-1;score=1962
scaffold130|size243161	model_gff:maker	match_part	110776	111565	.	+	.	ID=scaffold130|size243161:hsp:76383:4.5.0.1;Parent=scaffold130|size243161:hit:39137:4.5.0.1;Target=maker-scaffold130|size243161-exonerate_est2genome-gene-1.0-mRNA-1 1 790 +;Gap=M790
scaffold130|size243161	model_gff:maker	match_part	111651	112517	.	+	.	ID=scaffold130|size243161:hsp:76384:4.5.0.1;Parent=scaffold130|size243161:hit:39137:4.5.0.1;Target=maker-scaffold130|size243161-exonerate_est2genome-gene-1.0-mRNA-1 791 1657 +;Gap=M867
scaffold130|size243161	model_gff:maker	match_part	112625	112929	.	+	.	ID=scaffold130|size243161:hsp:76385:4.5.0.1;Parent=scaffold130|size243161:hit:39137:4.5.0.1;Target=maker-scaffold130|size243161-exonerate_est2genome-gene-1.0-mRNA-1 1658 1962 +;Gap=M305
scaffold130|size243161	model_gff:maker	match	110776	112929	2069	+	.	ID=scaffold130|size243161:hit:39138:4.5.0.1;Name=maker-scaffold130|size243161-exonerate_est2genome-gene-1.0-mRNA-2;score=2069
scaffold130|size243161	model_gff:maker	match_part	110776	111565	.	+	.	ID=scaffold130|size243161:hsp:76386:4.5.0.1;Parent=scaffold130|size243161:hit:39138:4.5.0.1;Target=maker-scaffold130|size243161-exonerate_est2genome-gene-1.0-mRNA-2 1 790 +;Gap=M790
scaffold130|size243161	model_gff:maker	match_part	111651	112929	.	+	.	ID=scaffold130|size243161:hsp:76387:4.5.0.1;Parent=scaffold130|size243161:hit:39138:4.5.0.1;Target=maker-scaffold130|size243161-exonerate_est2genome-gene-1.0-mRNA-2 791 2069 +;Gap=M1279
scaffold130|size243161	model_gff:maker	match	115470	117975	12512	+	.	ID=scaffold130|size243161:hit:39139:4.5.0.1;Name=maker-scaffold130|size243161-exonerate_est2genome-gene-1.1-mRNA-1;score=12512
scaffold130|size243161	model_gff:maker	match_part	115470	117975	.	+	.	ID=scaffold130|size243161:hsp:76388:4.5.0.1;Parent=scaffold130|size243161:hit:39139:4.5.0.1;Target=maker-scaffold130|size243161-exonerate_est2genome-gene-1.1-mRNA-1 1 2506 +;Gap=M2506
scaffold130|size243161	model_gff:maker	match	119058	121466	11497	+	.	ID=scaffold130|size243161:hit:39140:4.5.0.1;Name=maker-scaffold130|size243161-exonerate_est2genome-gene-1.2-mRNA-1;score=11497
scaffold130|size243161	model_gff:maker	match_part	119058	120048	.	+	.	ID=scaffold130|size243161:hsp:76389:4.5.0.1;Parent=scaffold130|size243161:hit:39140:4.5.0.1;Target=maker-scaffold130|size243161-exonerate_est2genome-gene-1.2-mRNA-1 1 991 +;Gap=M991
scaffold130|size243161	model_gff:maker	match_part	120140	121466	.	+	.	ID=scaffold130|size243161:hsp:76390:4.5.0.1;Parent=scaffold130|size243161:hit:39140:4.5.0.1;Target=maker-scaffold130|size243161-exonerate_est2genome-gene-1.2-mRNA-1 992 2318 +;Gap=M1327
scaffold130|size243161	model_gff:maker	match	130629	137328	27810	+	.	ID=scaffold130|size243161:hit:39141:4.5.0.1;Name=maker-scaffold130|size243161-exonerate_est2genome-gene-1.3-mRNA-1;score=27810
scaffold130|size243161	model_gff:maker	match_part	130629	132090	.	+	.	ID=scaffold130|size243161:hsp:76391:4.5.0.1;Parent=scaffold130|size243161:hit:39141:4.5.0.1;Target=maker-scaffold130|size243161-exonerate_est2genome-gene-1.3-mRNA-1 1 1462 +;Gap=M1462
scaffold130|size243161	model_gff:maker	match_part	132178	132228	.	+	.	ID=scaffold130|size243161:hsp:76392:4.5.0.1;Parent=scaffold130|size243161:hit:39141:4.5.0.1;Target=maker-scaffold130|size243161-exonerate_est2genome-gene-1.3-mRNA-1 1463 1513 +;Gap=M51
scaffold130|size243161	model_gff:maker	match_part	132324	132625	.	+	.	ID=scaffold130|size243161:hsp:76393:4.5.0.1;Parent=scaffold130|size243161:hit:39141:4.5.0.1;Target=maker-scaffold130|size243161-exonerate_est2genome-gene-1.3-mRNA-1 1514 1815 +;Gap=M302
scaffold130|size243161	model_gff:maker	match_part	132729	133200	.	+	.	ID=scaffold130|size243161:hsp:76394:4.5.0.1;Parent=scaffold130|size243161:hit:39141:4.5.0.1;Target=maker-scaffold130|size243161-exonerate_est2genome-gene-1.3-mRNA-1 1816 2287 +;Gap=M472
scaffold130|size243161	model_gff:maker	match_part	133286	134084	.	+	.	ID=scaffold130|size243161:hsp:76395:4.5.0.1;Parent=scaffold130|size243161:hit:39141:4.5.0.1;Target=maker-scaffold130|size243161-exonerate_est2genome-gene-1.3-mRNA-1 2288 3086 +;Gap=M799
scaffold130|size243161	model_gff:maker	match_part	134157	134207	.	+	.	ID=scaffold130|size243161:hsp:76396:4.5.0.1;Parent=scaffold130|size243161:hit:39141:4.5.0.1;Target=maker-scaffold130|size243161-exonerate_est2genome-gene-1.3-mRNA-1 3087 3137 +;Gap=M51
scaffold130|size243161	model_gff:maker	match_part	134289	134336	.	+	.	ID=scaffold130|size243161:hsp:76397:4.5.0.1;Parent=scaffold130|size243161:hit:39141:4.5.0.1;Target=maker-scaffold130|size243161-exonerate_est2genome-gene-1.3-mRNA-1 3138 3185 +;Gap=M48
scaffold130|size243161	model_gff:maker	match_part	134418	134690	.	+	.	ID=scaffold130|size243161:hsp:76398:4.5.0.1;Parent=scaffold130|size243161:hit:39141:4.5.0.1;Target=maker-scaffold130|size243161-exonerate_est2genome-gene-1.3-mRNA-1 3186 3458 +;Gap=M273
scaffold130|size243161	model_gff:maker	match_part	134803	134827	.	+	.	ID=scaffold130|size243161:hsp:76399:4.5.0.1;Parent=scaffold130|size243161:hit:39141:4.5.0.1;Target=maker-scaffold130|size243161-exonerate_est2genome-gene-1.3-mRNA-1 3459 3483 +;Gap=M25
scaffold130|size243161	model_gff:maker	match_part	134915	135113	.	+	.	ID=scaffold130|size243161:hsp:76400:4.5.0.1;Parent=scaffold130|size243161:hit:39141:4.5.0.1;Target=maker-scaffold130|size243161-exonerate_est2genome-gene-1.3-mRNA-1 3484 3682 +;Gap=M199
scaffold130|size243161	model_gff:maker	match_part	135217	135749	.	+	.	ID=scaffold130|size243161:hsp:76401:4.5.0.1;Parent=scaffold130|size243161:hit:39141:4.5.0.1;Target=maker-scaffold130|size243161-exonerate_est2genome-gene-1.3-mRNA-1 3683 4215 +;Gap=M533
scaffold130|size243161	model_gff:maker	match_part	135826	136314	.	+	.	ID=scaffold130|size243161:hsp:76402:4.5.0.1;Parent=scaffold130|size243161:hit:39141:4.5.0.1;Target=maker-scaffold130|size243161-exonerate_est2genome-gene-1.3-mRNA-1 4216 4704 +;Gap=M489
scaffold130|size243161	model_gff:maker	match_part	136414	137328	.	+	.	ID=scaffold130|size243161:hsp:76403:4.5.0.1;Parent=scaffold130|size243161:hit:39141:4.5.0.1;Target=maker-scaffold130|size243161-exonerate_est2genome-gene-1.3-mRNA-1 4705 5619 +;Gap=M915
scaffold130|size243161	model_gff:maker	match	130629	137328	28350	+	.	ID=scaffold130|size243161:hit:39142:4.5.0.1;Name=maker-scaffold130|size243161-exonerate_est2genome-gene-1.3-mRNA-2;score=28350
scaffold130|size243161	model_gff:maker	match_part	130629	132090	.	+	.	ID=scaffold130|size243161:hsp:76404:4.5.0.1;Parent=scaffold130|size243161:hit:39142:4.5.0.1;Target=maker-scaffold130|size243161-exonerate_est2genome-gene-1.3-mRNA-2 1 1462 +;Gap=M1462
scaffold130|size243161	model_gff:maker	match_part	132178	132228	.	+	.	ID=scaffold130|size243161:hsp:76405:4.5.0.1;Parent=scaffold130|size243161:hit:39142:4.5.0.1;Target=maker-scaffold130|size243161-exonerate_est2genome-gene-1.3-mRNA-2 1463 1513 +;Gap=M51
scaffold130|size243161	model_gff:maker	match_part	132324	133200	.	+	.	ID=scaffold130|size243161:hsp:76406:4.5.0.1;Parent=scaffold130|size243161:hit:39142:4.5.0.1;Target=maker-scaffold130|size243161-exonerate_est2genome-gene-1.3-mRNA-2 4846 5722 +;Gap=M877
scaffold130|size243161	model_gff:maker	match_part	133286	134084	.	+	.	ID=scaffold130|size243161:hsp:76407:4.5.0.1;Parent=scaffold130|size243161:hit:39142:4.5.0.1;Target=maker-scaffold130|size243161-exonerate_est2genome-gene-1.3-mRNA-2 1514 2312 +;Gap=M799
scaffold130|size243161	model_gff:maker	match_part	134157	134207	.	+	.	ID=scaffold130|size243161:hsp:76408:4.5.0.1;Parent=scaffold130|size243161:hit:39142:4.5.0.1;Target=maker-scaffold130|size243161-exonerate_est2genome-gene-1.3-mRNA-2 2313 2363 +;Gap=M51
scaffold130|size243161	model_gff:maker	match_part	134289	134336	.	+	.	ID=scaffold130|size243161:hsp:76409:4.5.0.1;Parent=scaffold130|size243161:hit:39142:4.5.0.1;Target=maker-scaffold130|size243161-exonerate_est2genome-gene-1.3-mRNA-2 2364 2411 +;Gap=M48
scaffold130|size243161	model_gff:maker	match_part	134418	134690	.	+	.	ID=scaffold130|size243161:hsp:76410:4.5.0.1;Parent=scaffold130|size243161:hit:39142:4.5.0.1;Target=maker-scaffold130|size243161-exonerate_est2genome-gene-1.3-mRNA-2 2412 2684 +;Gap=M273
scaffold130|size243161	model_gff:maker	match_part	134803	134827	.	+	.	ID=scaffold130|size243161:hsp:76411:4.5.0.1;Parent=scaffold130|size243161:hit:39142:4.5.0.1;Target=maker-scaffold130|size243161-exonerate_est2genome-gene-1.3-mRNA-2 2685 2709 +;Gap=M25
scaffold130|size243161	model_gff:maker	match_part	134915	135113	.	+	.	ID=scaffold130|size243161:hsp:76412:4.5.0.1;Parent=scaffold130|size243161:hit:39142:4.5.0.1;Target=maker-scaffold130|size243161-exonerate_est2genome-gene-1.3-mRNA-2 2710 2908 +;Gap=M199
scaffold130|size243161	model_gff:maker	match_part	135217	135749	.	+	.	ID=scaffold130|size243161:hsp:76413:4.5.0.1;Parent=scaffold130|size243161:hit:39142:4.5.0.1;Target=maker-scaffold130|size243161-exonerate_est2genome-gene-1.3-mRNA-2 2909 3441 +;Gap=M533
scaffold130|size243161	model_gff:maker	match_part	135826	136314	.	+	.	ID=scaffold130|size243161:hsp:76414:4.5.0.1;Parent=scaffold130|size243161:hit:39142:4.5.0.1;Target=maker-scaffold130|size243161-exonerate_est2genome-gene-1.3-mRNA-2 3442 3930 +;Gap=M489
scaffold130|size243161	model_gff:maker	match_part	136414	137328	.	+	.	ID=scaffold130|size243161:hsp:76415:4.5.0.1;Parent=scaffold130|size243161:hit:39142:4.5.0.1;Target=maker-scaffold130|size243161-exonerate_est2genome-gene-1.3-mRNA-2 3931 4845 +;Gap=M915
scaffold130|size243161	model_gff:maker	match	140297	143137	2841	+	.	ID=scaffold130|size243161:hit:39143:4.5.0.1;Name=maker-scaffold130|size243161-exonerate_est2genome-gene-1.4-mRNA-1;score=2841
scaffold130|size243161	model_gff:maker	match_part	140297	143137	.	+	.	ID=scaffold130|size243161:hsp:76416:4.5.0.1;Parent=scaffold130|size243161:hit:39143:4.5.0.1;Target=maker-scaffold130|size243161-exonerate_est2genome-gene-1.4-mRNA-1 1 2841 +;Gap=M2841
scaffold130|size243161	model_gff:maker	match	140291	142046	8591	+	.	ID=scaffold130|size243161:hit:39144:4.5.0.1;Name=maker-scaffold130|size243161-exonerate_est2genome-gene-1.4-mRNA-2;score=8591
scaffold130|size243161	model_gff:maker	match_part	140291	142046	.	+	.	ID=scaffold130|size243161:hsp:76417:4.5.0.1;Parent=scaffold130|size243161:hit:39144:4.5.0.1;Target=maker-scaffold130|size243161-exonerate_est2genome-gene-1.4-mRNA-2 1 1756 +;Gap=M1756
scaffold130|size243161	model_gff:maker	match	154988	155923	3481	+	.	ID=scaffold130|size243161:hit:39145:4.5.0.1;Name=maker-scaffold130|size243161-exonerate_est2genome-gene-1.5-mRNA-1;score=3481
scaffold130|size243161	model_gff:maker	match_part	154988	155301	.	+	.	ID=scaffold130|size243161:hsp:76418:4.5.0.1;Parent=scaffold130|size243161:hit:39145:4.5.0.1;Target=maker-scaffold130|size243161-exonerate_est2genome-gene-1.5-mRNA-1 1 314 +;Gap=M314
scaffold130|size243161	model_gff:maker	match_part	155476	155923	.	+	.	ID=scaffold130|size243161:hsp:76419:4.5.0.1;Parent=scaffold130|size243161:hit:39145:4.5.0.1;Target=maker-scaffold130|size243161-exonerate_est2genome-gene-1.5-mRNA-1 315 762 +;Gap=M448
scaffold130|size243161	model_gff:maker	match	158867	160529	6663	+	.	ID=scaffold130|size243161:hit:39146:4.5.0.1;Name=maker-scaffold130|size243161-exonerate_est2genome-gene-1.6-mRNA-1;score=6663
scaffold130|size243161	model_gff:maker	match_part	158867	159500	.	+	.	ID=scaffold130|size243161:hsp:76420:4.5.0.1;Parent=scaffold130|size243161:hit:39146:4.5.0.1;Target=maker-scaffold130|size243161-exonerate_est2genome-gene-1.6-mRNA-1 1 634 +;Gap=M634
scaffold130|size243161	model_gff:maker	match_part	159602	159633	.	+	.	ID=scaffold130|size243161:hsp:76421:4.5.0.1;Parent=scaffold130|size243161:hit:39146:4.5.0.1;Target=maker-scaffold130|size243161-exonerate_est2genome-gene-1.6-mRNA-1 635 666 +;Gap=M32
scaffold130|size243161	model_gff:maker	match_part	159713	160529	.	+	.	ID=scaffold130|size243161:hsp:76422:4.5.0.1;Parent=scaffold130|size243161:hit:39146:4.5.0.1;Target=maker-scaffold130|size243161-exonerate_est2genome-gene-1.6-mRNA-1 667 1483 +;Gap=M817
scaffold130|size243161	model_gff:maker	match	171520	174878	16786	+	.	ID=scaffold130|size243161:hit:39147:4.5.0.1;Name=maker-scaffold130|size243161-exonerate_est2genome-gene-1.7-mRNA-1;score=16786
scaffold130|size243161	model_gff:maker	match_part	171520	174878	.	+	.	ID=scaffold130|size243161:hsp:76423:4.5.0.1;Parent=scaffold130|size243161:hit:39147:4.5.0.1;Target=maker-scaffold130|size243161-exonerate_est2genome-gene-1.7-mRNA-1 1 3359 +;Gap=M3359
scaffold130|size243161	model_gff:maker	match	177243	179238	1728	+	.	ID=scaffold130|size243161:hit:39148:4.5.0.1;Name=maker-scaffold130|size243161-exonerate_est2genome-gene-1.8-mRNA-1;score=1728
scaffold130|size243161	model_gff:maker	match_part	177243	177376	.	+	.	ID=scaffold130|size243161:hsp:76424:4.5.0.1;Parent=scaffold130|size243161:hit:39148:4.5.0.1;Target=maker-scaffold130|size243161-exonerate_est2genome-gene-1.8-mRNA-1 1595 1728 +;Gap=M134
scaffold130|size243161	model_gff:maker	match_part	177529	177748	.	+	.	ID=scaffold130|size243161:hsp:76425:4.5.0.1;Parent=scaffold130|size243161:hit:39148:4.5.0.1;Target=maker-scaffold130|size243161-exonerate_est2genome-gene-1.8-mRNA-1 1375 1594 +;Gap=M220
scaffold130|size243161	model_gff:maker	match_part	177865	179238	.	+	.	ID=scaffold130|size243161:hsp:76426:4.5.0.1;Parent=scaffold130|size243161:hit:39148:4.5.0.1;Target=maker-scaffold130|size243161-exonerate_est2genome-gene-1.8-mRNA-1 1 1374 +;Gap=M1374
scaffold130|size243161	model_gff:maker	match	205674	208395	12958	+	.	ID=scaffold130|size243161:hit:39149:4.5.0.1;Name=maker-scaffold130|size243161-exonerate_est2genome-gene-1.9-mRNA-1;score=12958
scaffold130|size243161	model_gff:maker	match_part	205674	206615	.	+	.	ID=scaffold130|size243161:hsp:76427:4.5.0.1;Parent=scaffold130|size243161:hit:39149:4.5.0.1;Target=maker-scaffold130|size243161-exonerate_est2genome-gene-1.9-mRNA-1 1655 2596 +;Gap=M942
scaffold130|size243161	model_gff:maker	match_part	206742	208395	.	+	.	ID=scaffold130|size243161:hsp:76428:4.5.0.1;Parent=scaffold130|size243161:hit:39149:4.5.0.1;Target=maker-scaffold130|size243161-exonerate_est2genome-gene-1.9-mRNA-1 1 1654 +;Gap=M1654
scaffold130|size243161	model_gff:maker	match	155859	158675	12407	-	.	ID=scaffold130|size243161:hit:39150:4.5.0.1;Name=maker-scaffold130|size243161-exonerate_est2genome-gene-1.10-mRNA-1;score=12407
scaffold130|size243161	model_gff:maker	match_part	157845	158675	.	-	.	ID=scaffold130|size243161:hsp:76429:4.5.0.1;Parent=scaffold130|size243161:hit:39150:4.5.0.1;Target=maker-scaffold130|size243161-exonerate_est2genome-gene-1.10-mRNA-1 1886 2716 +;Gap=M831
scaffold130|size243161	model_gff:maker	match_part	155859	157743	.	-	.	ID=scaffold130|size243161:hsp:76430:4.5.0.1;Parent=scaffold130|size243161:hit:39150:4.5.0.1;Target=maker-scaffold130|size243161-exonerate_est2genome-gene-1.10-mRNA-1 1 1885 +;Gap=M1885
scaffold130|size243161	model_gff:maker	match	160330	161735	3742	-	.	ID=scaffold130|size243161:hit:39151:4.5.0.1;Name=maker-scaffold130|size243161-exonerate_est2genome-gene-1.11-mRNA-1;score=3742
scaffold130|size243161	model_gff:maker	match_part	161622	161735	.	-	.	ID=scaffold130|size243161:hsp:76431:4.5.0.1;Parent=scaffold130|size243161:hit:39151:4.5.0.1;Target=maker-scaffold130|size243161-exonerate_est2genome-gene-1.11-mRNA-1 662 775 +;Gap=M114
scaffold130|size243161	model_gff:maker	match_part	160330	160990	.	-	.	ID=scaffold130|size243161:hsp:76432:4.5.0.1;Parent=scaffold130|size243161:hit:39151:4.5.0.1;Target=maker-scaffold130|size243161-exonerate_est2genome-gene-1.11-mRNA-1 1 661 +;Gap=M661
scaffold130|size243161	model_gff:maker	match	179677	183868	3779	-	.	ID=scaffold130|size243161:hit:39152:4.5.0.1;Name=maker-scaffold130|size243161-exonerate_est2genome-gene-1.12-mRNA-1;score=3779
scaffold130|size243161	model_gff:maker	match_part	182895	183868	.	-	.	ID=scaffold130|size243161:hsp:76433:4.5.0.1;Parent=scaffold130|size243161:hit:39152:4.5.0.1;Target=maker-scaffold130|size243161-exonerate_est2genome-gene-1.12-mRNA-1 2806 3779 +;Gap=M974
scaffold130|size243161	model_gff:maker	match_part	182498	182823	.	-	.	ID=scaffold130|size243161:hsp:76434:4.5.0.1;Parent=scaffold130|size243161:hit:39152:4.5.0.1;Target=maker-scaffold130|size243161-exonerate_est2genome-gene-1.12-mRNA-1 2480 2805 +;Gap=M326
scaffold130|size243161	model_gff:maker	match_part	182054	182405	.	-	.	ID=scaffold130|size243161:hsp:76435:4.5.0.1;Parent=scaffold130|size243161:hit:39152:4.5.0.1;Target=maker-scaffold130|size243161-exonerate_est2genome-gene-1.12-mRNA-1 2128 2479 +;Gap=M352
scaffold130|size243161	model_gff:maker	match_part	181888	181964	.	-	.	ID=scaffold130|size243161:hsp:76436:4.5.0.1;Parent=scaffold130|size243161:hit:39152:4.5.0.1;Target=maker-scaffold130|size243161-exonerate_est2genome-gene-1.12-mRNA-1 2051 2127 +;Gap=M77
scaffold130|size243161	model_gff:maker	match_part	180379	181813	.	-	.	ID=scaffold130|size243161:hsp:76437:4.5.0.1;Parent=scaffold130|size243161:hit:39152:4.5.0.1;Target=maker-scaffold130|size243161-exonerate_est2genome-gene-1.12-mRNA-1 616 2050 +;Gap=M1435
scaffold130|size243161	model_gff:maker	match_part	179677	180291	.	-	.	ID=scaffold130|size243161:hsp:76438:4.5.0.1;Parent=scaffold130|size243161:hit:39152:4.5.0.1;Target=maker-scaffold130|size243161-exonerate_est2genome-gene-1.12-mRNA-1 1 615 +;Gap=M615
scaffold130|size243161	model_gff:maker	match	182267	183868	1531	-	.	ID=scaffold130|size243161:hit:39153:4.5.0.1;Name=maker-scaffold130|size243161-exonerate_est2genome-gene-1.12-mRNA-2;score=1531
scaffold130|size243161	model_gff:maker	match_part	182895	183868	.	-	.	ID=scaffold130|size243161:hsp:76439:4.5.0.1;Parent=scaffold130|size243161:hit:39153:4.5.0.1;Target=maker-scaffold130|size243161-exonerate_est2genome-gene-1.12-mRNA-2 558 1531 +;Gap=M974
```
