## Supplementary material for "Improved Reference Genome for *Cyclotella Cryptica* CCMP332, a Model for Cell Wall Morphogenesis, Salinity Adaptation, and Lipid Production in Diatoms (Bacillariophyta)": cryptica_pilon5.all.renamed.gff (part 308 of 634)

```
scaffold130|size243161	model_gff:maker	match_part	182267	182823	.	-	.	ID=scaffold130|size243161:hsp:76440:4.5.0.1;Parent=scaffold130|size243161:hit:39153:4.5.0.1;Target=maker-scaffold130|size243161-exonerate_est2genome-gene-1.12-mRNA-2 1 557 +;Gap=M557
scaffold130|size243161	model_gff:maker	match	189164	191913	13431	-	.	ID=scaffold130|size243161:hit:39154:4.5.0.1;Name=maker-scaffold130|size243161-exonerate_est2genome-gene-1.13-mRNA-1;score=13431
scaffold130|size243161	model_gff:maker	match_part	189164	191913	.	-	.	ID=scaffold130|size243161:hsp:76441:4.5.0.1;Parent=scaffold130|size243161:hit:39154:4.5.0.1;Target=maker-scaffold130|size243161-exonerate_est2genome-gene-1.13-mRNA-1 1 2750 +;Gap=M2750
scaffold130|size243161	model_gff:maker	match	212513	214639	1882	-	.	ID=scaffold130|size243161:hit:39155:4.5.0.1;Name=maker-scaffold130|size243161-exonerate_est2genome-gene-1.14-mRNA-1;score=1882
scaffold130|size243161	model_gff:maker	match_part	213981	214639	.	-	.	ID=scaffold130|size243161:hsp:76442:4.5.0.1;Parent=scaffold130|size243161:hit:39155:4.5.0.1;Target=maker-scaffold130|size243161-exonerate_est2genome-gene-1.14-mRNA-1 1224 1882 +;Gap=M659
scaffold130|size243161	model_gff:maker	match_part	213846	213898	.	-	.	ID=scaffold130|size243161:hsp:76443:4.5.0.1;Parent=scaffold130|size243161:hit:39155:4.5.0.1;Target=maker-scaffold130|size243161-exonerate_est2genome-gene-1.14-mRNA-1 1171 1223 +;Gap=M53
scaffold130|size243161	model_gff:maker	match_part	213169	213764	.	-	.	ID=scaffold130|size243161:hsp:76444:4.5.0.1;Parent=scaffold130|size243161:hit:39155:4.5.0.1;Target=maker-scaffold130|size243161-exonerate_est2genome-gene-1.14-mRNA-1 575 1170 +;Gap=M596
scaffold130|size243161	model_gff:maker	match_part	212513	213086	.	-	.	ID=scaffold130|size243161:hsp:76445:4.5.0.1;Parent=scaffold130|size243161:hit:39155:4.5.0.1;Target=maker-scaffold130|size243161-exonerate_est2genome-gene-1.14-mRNA-1 1 574 +;Gap=M574
scaffold130|size243161	model_gff:maker	match	212513	214639	1964	-	.	ID=scaffold130|size243161:hit:39156:4.5.0.1;Name=maker-scaffold130|size243161-exonerate_est2genome-gene-1.14-mRNA-2;score=1964
scaffold130|size243161	model_gff:maker	match_part	213846	214639	.	-	.	ID=scaffold130|size243161:hsp:76446:4.5.0.1;Parent=scaffold130|size243161:hit:39156:4.5.0.1;Target=maker-scaffold130|size243161-exonerate_est2genome-gene-1.14-mRNA-2 1 794 +;Gap=M794
scaffold130|size243161	model_gff:maker	match_part	213169	213764	.	-	.	ID=scaffold130|size243161:hsp:76447:4.5.0.1;Parent=scaffold130|size243161:hit:39156:4.5.0.1;Target=maker-scaffold130|size243161-exonerate_est2genome-gene-1.14-mRNA-2 1369 1964 +;Gap=M596
scaffold130|size243161	model_gff:maker	match_part	212513	213086	.	-	.	ID=scaffold130|size243161:hsp:76448:4.5.0.1;Parent=scaffold130|size243161:hit:39156:4.5.0.1;Target=maker-scaffold130|size243161-exonerate_est2genome-gene-1.14-mRNA-2 795 1368 +;Gap=M574
scaffold130|size243161	model_gff:maker	match	216512	218059	1429	-	.	ID=scaffold130|size243161:hit:39157:4.5.0.1;Name=maker-scaffold130|size243161-exonerate_est2genome-gene-1.15-mRNA-1;score=1429
scaffold130|size243161	model_gff:maker	match_part	217773	218059	.	-	.	ID=scaffold130|size243161:hsp:76449:4.5.0.1;Parent=scaffold130|size243161:hit:39157:4.5.0.1;Target=maker-scaffold130|size243161-exonerate_est2genome-gene-1.15-mRNA-1 1143 1429 +;Gap=M287
scaffold130|size243161	model_gff:maker	match_part	216512	217653	.	-	.	ID=scaffold130|size243161:hsp:76450:4.5.0.1;Parent=scaffold130|size243161:hit:39157:4.5.0.1;Target=maker-scaffold130|size243161-exonerate_est2genome-gene-1.15-mRNA-1 1 1142 +;Gap=M1142
scaffold130|size243161	model_gff:maker	match	238925	242243	3111	-	.	ID=scaffold130|size243161:hit:39158:4.5.0.1;Name=maker-scaffold130|size243161-exonerate_est2genome-gene-1.16-mRNA-1;score=3111
scaffold130|size243161	model_gff:maker	match_part	239698	242243	.	-	.	ID=scaffold130|size243161:hsp:76451:4.5.0.1;Parent=scaffold130|size243161:hit:39158:4.5.0.1;Target=maker-scaffold130|size243161-exonerate_est2genome-gene-1.16-mRNA-1 566 3111 +;Gap=M2546
scaffold130|size243161	model_gff:maker	match_part	239125	239610	.	-	.	ID=scaffold130|size243161:hsp:76452:4.5.0.1;Parent=scaffold130|size243161:hit:39158:4.5.0.1;Target=maker-scaffold130|size243161-exonerate_est2genome-gene-1.16-mRNA-1 80 565 +;Gap=M486
scaffold130|size243161	model_gff:maker	match_part	238925	239003	.	-	.	ID=scaffold130|size243161:hsp:76453:4.5.0.1;Parent=scaffold130|size243161:hit:39158:4.5.0.1;Target=maker-scaffold130|size243161-exonerate_est2genome-gene-1.16-mRNA-1 1 79 +;Gap=M79
scaffold130|size243161	model_gff:maker	match	237225	242243	24459	-	.	ID=scaffold130|size243161:hit:39159:4.5.0.1;Name=maker-scaffold130|size243161-exonerate_est2genome-gene-1.16-mRNA-2;score=24459
scaffold130|size243161	model_gff:maker	match_part	239698	242243	.	-	.	ID=scaffold130|size243161:hsp:76454:4.5.0.1;Parent=scaffold130|size243161:hit:39159:4.5.0.1;Target=maker-scaffold130|size243161-exonerate_est2genome-gene-1.16-mRNA-2 2387 4932 +;Gap=M2546
scaffold130|size243161	model_gff:maker	match_part	237225	239610	.	-	.	ID=scaffold130|size243161:hsp:76455:4.5.0.1;Parent=scaffold130|size243161:hit:39159:4.5.0.1;Target=maker-scaffold130|size243161-exonerate_est2genome-gene-1.16-mRNA-2 1 2386 +;Gap=M2386
scaffold130|size243161	model_gff:maker	match	174897	176520	1488	-	.	ID=scaffold130|size243161:hit:39160:4.5.0.1;Name=maker-scaffold130|size243161-exonerate_protein2genome-gene-1.27-mRNA-1;score=1488
scaffold130|size243161	model_gff:maker	match_part	175831	176520	.	-	.	ID=scaffold130|size243161:hsp:76456:4.5.0.1;Parent=scaffold130|size243161:hit:39160:4.5.0.1;Target=maker-scaffold130|size243161-exonerate_protein2genome-gene-1.27-mRNA-1 799 1488 +;Gap=M690
scaffold130|size243161	model_gff:maker	match_part	174897	175694	.	-	.	ID=scaffold130|size243161:hsp:76457:4.5.0.1;Parent=scaffold130|size243161:hit:39160:4.5.0.1;Target=maker-scaffold130|size243161-exonerate_protein2genome-gene-1.27-mRNA-1 1 798 +;Gap=M798
scaffold130|size243161	model_gff:maker	match	174897	176520	1206	-	.	ID=scaffold130|size243161:hit:39161:4.5.0.1;Name=maker-scaffold130|size243161-exonerate_protein2genome-gene-1.27-mRNA-2;score=1206
scaffold130|size243161	model_gff:maker	match_part	175888	176520	.	-	.	ID=scaffold130|size243161:hsp:76458:4.5.0.1;Parent=scaffold130|size243161:hit:39161:4.5.0.1;Target=maker-scaffold130|size243161-exonerate_protein2genome-gene-1.27-mRNA-2 574 1206 +;Gap=M633
scaffold130|size243161	model_gff:maker	match_part	174897	175469	.	-	.	ID=scaffold130|size243161:hsp:76459:4.5.0.1;Parent=scaffold130|size243161:hit:39161:4.5.0.1;Target=maker-scaffold130|size243161-exonerate_protein2genome-gene-1.27-mRNA-2 1 573 +;Gap=M573
scaffold130|size243161	model_gff:maker	match	175735	176520	786	-	.	ID=scaffold130|size243161:hit:39162:4.5.0.1;Name=maker-scaffold130|size243161-exonerate_protein2genome-gene-1.27-mRNA-3;score=786
scaffold130|size243161	model_gff:maker	match_part	175735	176520	.	-	.	ID=scaffold130|size243161:hsp:76460:4.5.0.1;Parent=scaffold130|size243161:hit:39162:4.5.0.1;Target=maker-scaffold130|size243161-exonerate_protein2genome-gene-1.27-mRNA-3 1 786 +;Gap=M786
scaffold130|size243161	model_gff:maker	match	203364	204455	1092	+	.	ID=scaffold130|size243161:hit:39163:4.5.0.1;Name=maker-scaffold130|size243161-exonerate_protein2genome-gene-1.24-mRNA-1;score=1092
scaffold130|size243161	model_gff:maker	match_part	203364	204455	.	+	.	ID=scaffold130|size243161:hsp:76461:4.5.0.1;Parent=scaffold130|size243161:hit:39163:4.5.0.1;Target=maker-scaffold130|size243161-exonerate_protein2genome-gene-1.24-mRNA-1 1 1092 +;Gap=M1092
scaffold130|size243161	model_gff:maker	match	203883	204455	573	+	.	ID=scaffold130|size243161:hit:39164:4.5.0.1;Name=maker-scaffold130|size243161-exonerate_protein2genome-gene-1.24-mRNA-2;score=573
scaffold130|size243161	model_gff:maker	match_part	203883	204455	.	+	.	ID=scaffold130|size243161:hsp:76462:4.5.0.1;Parent=scaffold130|size243161:hit:39164:4.5.0.1;Target=maker-scaffold130|size243161-exonerate_protein2genome-gene-1.24-mRNA-2 1 573 +;Gap=M573
scaffold130|size243161	model_gff:maker	match	204665	205081	417	-	.	ID=scaffold130|size243161:hit:39165:4.5.0.1;Name=maker-scaffold130|size243161-exonerate_protein2genome-gene-1.31-mRNA-1;score=417
scaffold130|size243161	model_gff:maker	match_part	204665	205081	.	-	.	ID=scaffold130|size243161:hsp:76463:4.5.0.1;Parent=scaffold130|size243161:hit:39165:4.5.0.1;Target=maker-scaffold130|size243161-exonerate_protein2genome-gene-1.31-mRNA-1 1 417 +;Gap=M417
scaffold130|size243161	model_gff:maker	match	204665	204940	276	-	.	ID=scaffold130|size243161:hit:39166:4.5.0.1;Name=maker-scaffold130|size243161-exonerate_protein2genome-gene-1.31-mRNA-2;score=276
scaffold130|size243161	model_gff:maker	match_part	204665	204940	.	-	.	ID=scaffold130|size243161:hsp:76464:4.5.0.1;Parent=scaffold130|size243161:hit:39166:4.5.0.1;Target=maker-scaffold130|size243161-exonerate_protein2genome-gene-1.31-mRNA-2 1 276 +;Gap=M276
scaffold130|size243161	model_gff:maker	match	204724	204888	165	-	.	ID=scaffold130|size243161:hit:39167:4.5.0.1;Name=maker-scaffold130|size243161-exonerate_protein2genome-gene-1.31-mRNA-3;score=165
scaffold130|size243161	model_gff:maker	match_part	204724	204888	.	-	.	ID=scaffold130|size243161:hsp:76465:4.5.0.1;Parent=scaffold130|size243161:hit:39167:4.5.0.1;Target=maker-scaffold130|size243161-exonerate_protein2genome-gene-1.31-mRNA-3 1 165 +;Gap=M165
scaffold130|size243161	model_gff:maker	match	200749	201024	276	-	.	ID=scaffold130|size243161:hit:39168:4.5.0.1;Name=maker-scaffold130|size243161-exonerate_protein2genome-gene-1.30-mRNA-1;score=276
scaffold130|size243161	model_gff:maker	match_part	200749	201024	.	-	.	ID=scaffold130|size243161:hsp:76466:4.5.0.1;Parent=scaffold130|size243161:hit:39168:4.5.0.1;Target=maker-scaffold130|size243161-exonerate_protein2genome-gene-1.30-mRNA-1 1 276 +;Gap=M276
###
scaffold130|size243161	repeatmasker	match	23355	23384	32	+	.	ID=scaffold130|size243161:hit:37944:1.3.0.0;Name=species:%2528ATT%2529n|genus:Simple_repeat;Target=species:%2528ATT%2529n|genus:Simple_repeat 1 30 +
scaffold130|size243161	repeatmasker	match_part	23355	23384	32	+	.	ID=scaffold130|size243161:hsp:73736:1.3.0.0;Parent=scaffold130|size243161:hit:37944:1.3.0.0;Target=species:%252528ATT%252529n|genus:Simple_repeat 1 30 +
scaffold130|size243161	repeatmasker	match	93230	93419	93	+	.	ID=scaffold130|size243161:hit:37945:1.3.0.0;Name=species:%2528ACCGAGTGAC%2529n|genus:Simple_repeat;Target=species:%2528ACCGAGTGAC%2529n|genus:Simple_repeat 1 199 +
scaffold130|size243161	repeatmasker	match_part	93230	93419	93	+	.	ID=scaffold130|size243161:hsp:73737:1.3.0.0;Parent=scaffold130|size243161:hit:37945:1.3.0.0;Target=species:%252528ACCGAGTGAC%252529n|genus:Simple_repeat 1 199 +
scaffold130|size243161	repeatmasker	match	54235	54262	30	+	.	ID=scaffold130|size243161:hit:37946:1.3.0.0;Name=species:%2528GCT%2529n|genus:Simple_repeat;Target=species:%2528GCT%2529n|genus:Simple_repeat 1 28 +
scaffold130|size243161	repeatmasker	match_part	54235	54262	30	+	.	ID=scaffold130|size243161:hsp:73738:1.3.0.0;Parent=scaffold130|size243161:hit:37946:1.3.0.0;Target=species:%252528GCT%252529n|genus:Simple_repeat 1 28 +
scaffold130|size243161	repeatmasker	match	91612	91716	61	+	.	ID=scaffold130|size243161:hit:37947:1.3.0.0;Name=species:%2528GTGAAACCAA%2529n|genus:Simple_repeat;Target=species:%2528GTGAAACCAA%2529n|genus:Simple_repeat 1 104 +
scaffold130|size243161	repeatmasker	match_part	91612	91716	61	+	.	ID=scaffold130|size243161:hsp:73739:1.3.0.0;Parent=scaffold130|size243161:hit:37947:1.3.0.0;Target=species:%252528GTGAAACCAA%252529n|genus:Simple_repeat 1 104 +
scaffold130|size243161	repeatmasker	match	91730	91779	35	+	.	ID=scaffold130|size243161:hit:37948:1.3.0.0;Name=species:%2528CCAAGTGACA%2529n|genus:Simple_repeat;Target=species:%2528CCAAGTGACA%2529n|genus:Simple_repeat 1 50 +
scaffold130|size243161	repeatmasker	match_part	91730	91779	35	+	.	ID=scaffold130|size243161:hsp:73740:1.3.0.0;Parent=scaffold130|size243161:hit:37948:1.3.0.0;Target=species:%252528CCAAGTGACA%252529n|genus:Simple_repeat 1 50 +
scaffold130|size243161	repeatmasker	match	85127	85198	17	+	.	ID=scaffold130|size243161:hit:37949:1.3.0.0;Name=species:%2528TGTTAG%2529n|genus:Simple_repeat;Target=species:%2528TGTTAG%2529n|genus:Simple_repeat 1 74 +
scaffold130|size243161	repeatmasker	match_part	85127	85198	17	+	.	ID=scaffold130|size243161:hsp:73741:1.3.0.0;Parent=scaffold130|size243161:hit:37949:1.3.0.0;Target=species:%252528TGTTAG%252529n|genus:Simple_repeat 1 74 +
scaffold130|size243161	repeatmasker	match	51191	51219	12	+	.	ID=scaffold130|size243161:hit:37950:1.3.0.0;Name=species:%2528GAC%2529n|genus:Simple_repeat;Target=species:%2528GAC%2529n|genus:Simple_repeat 1 29 +
scaffold130|size243161	repeatmasker	match_part	51191	51219	12	+	.	ID=scaffold130|size243161:hsp:73742:1.3.0.0;Parent=scaffold130|size243161:hit:37950:1.3.0.0;Target=species:%252528GAC%252529n|genus:Simple_repeat 1 29 +
scaffold130|size243161	repeatmasker	match	52	7949	12220	+	.	ID=scaffold130|size243161:hit:37951:1.3.0.0;Name=species:rnd-1_family-298|genus:Unknown;Target=species:rnd-1_family-298|genus:Unknown 68 2109 +
scaffold130|size243161	repeatmasker	match_part	52	7949	12220	+	.	ID=scaffold130|size243161:hsp:73743:1.3.0.0;Parent=scaffold130|size243161:hit:37951:1.3.0.0;Target=species:rnd-1_family-298|genus:Unknown 68 2109 +
scaffold130|size243161	repeatmasker	match	8064	11122	5444	+	.	ID=scaffold130|size243161:hit:37952:1.3.0.0;Name=species:rnd-5_family-440|genus:Unknown;Target=species:rnd-5_family-440|genus:Unknown 744 2171 +
scaffold130|size243161	repeatmasker	match_part	8064	11122	5444	+	.	ID=scaffold130|size243161:hsp:73744:1.3.0.0;Parent=scaffold130|size243161:hit:37952:1.3.0.0;Target=species:rnd-5_family-440|genus:Unknown 744 2171 +
scaffold130|size243161	repeatmasker	match	17112	17421	303	+	.	ID=scaffold130|size243161:hit:37953:1.3.0.0;Name=species:rnd-1_family-691|genus:Unknown;Target=species:rnd-1_family-691|genus:Unknown 645 954 +
scaffold130|size243161	repeatmasker	match_part	17112	17421	303	+	.	ID=scaffold130|size243161:hsp:73745:1.3.0.0;Parent=scaffold130|size243161:hit:37953:1.3.0.0;Target=species:rnd-1_family-691|genus:Unknown 645 954 +
scaffold130|size243161	repeatmasker	match	17503	18028	3715	+	.	ID=scaffold130|size243161:hit:37954:1.3.0.0;Name=species:rnd-5_family-442|genus:Unknown;Target=species:rnd-5_family-442|genus:Unknown 1649 2173 +
scaffold130|size243161	repeatmasker	match_part	17503	18028	3715	+	.	ID=scaffold130|size243161:hsp:73746:1.3.0.0;Parent=scaffold130|size243161:hit:37954:1.3.0.0;Target=species:rnd-5_family-442|genus:Unknown 1649 2173 +
scaffold130|size243161	repeatmasker	match	18111	18428	876	+	.	ID=scaffold130|size243161:hit:37955:1.3.0.0;Name=species:rnd-5_family-2623|genus:Unknown;Target=species:rnd-5_family-2623|genus:Unknown 1 317 +
scaffold130|size243161	repeatmasker	match_part	18111	18428	876	+	.	ID=scaffold130|size243161:hsp:73747:1.3.0.0;Parent=scaffold130|size243161:hit:37955:1.3.0.0;Target=species:rnd-5_family-2623|genus:Unknown 1 317 +
scaffold130|size243161	repeatmasker	match	18837	20271	336	+	.	ID=scaffold130|size243161:hit:37956:1.3.0.0;Name=species:rnd-1_family-235|genus:LINE%252FTad1;Target=species:rnd-1_family-235|genus:LINE%252FTad1 100 505 +
scaffold130|size243161	repeatmasker	match_part	18837	20271	336	+	.	ID=scaffold130|size243161:hsp:73748:1.3.0.0;Parent=scaffold130|size243161:hit:37956:1.3.0.0;Target=species:rnd-1_family-235|genus:LINE%25252FTad1 100 505 +
scaffold130|size243161	repeatmasker	match	20810	22700	10927	+	.	ID=scaffold130|size243161:hit:37957:1.3.0.0;Name=species:rnd-5_family-442|genus:Unknown;Target=species:rnd-5_family-442|genus:Unknown 1 1648 +
scaffold130|size243161	repeatmasker	match_part	20810	22700	10927	+	.	ID=scaffold130|size243161:hsp:73749:1.3.0.0;Parent=scaffold130|size243161:hit:37957:1.3.0.0;Target=species:rnd-5_family-442|genus:Unknown 1 1648 +
scaffold130|size243161	repeatmasker	match	24112	25008	4148	+	.	ID=scaffold130|size243161:hit:37958:1.3.0.0;Name=species:rnd-1_family-708|genus:Unknown;Target=species:rnd-1_family-708|genus:Unknown 197 1101 +
scaffold130|size243161	repeatmasker	match_part	24112	25008	4148	+	.	ID=scaffold130|size243161:hsp:73750:1.3.0.0;Parent=scaffold130|size243161:hit:37958:1.3.0.0;Target=species:rnd-1_family-708|genus:Unknown 197 1101 +
scaffold130|size243161	repeatmasker	match	25300	26442	1525	+	.	ID=scaffold130|size243161:hit:37959:1.3.0.0;Name=species:rnd-1_family-253|genus:Unknown;Target=species:rnd-1_family-253|genus:Unknown 1 250 +
scaffold130|size243161	repeatmasker	match_part	25300	26442	1525	+	.	ID=scaffold130|size243161:hsp:73751:1.3.0.0;Parent=scaffold130|size243161:hit:37959:1.3.0.0;Target=species:rnd-1_family-253|genus:Unknown 1 250 +
scaffold130|size243161	repeatmasker	match	27245	28556	3347	+	.	ID=scaffold130|size243161:hit:37960:1.3.0.0;Name=species:rnd-1_family-945|genus:Unknown;Target=species:rnd-1_family-945|genus:Unknown 1 813 +
scaffold130|size243161	repeatmasker	match_part	27245	28556	3347	+	.	ID=scaffold130|size243161:hsp:73752:1.3.0.0;Parent=scaffold130|size243161:hit:37960:1.3.0.0;Target=species:rnd-1_family-945|genus:Unknown 1 813 +
scaffold130|size243161	repeatmasker	match	28746	29950	5121	+	.	ID=scaffold130|size243161:hit:37961:1.3.0.0;Name=species:rnd-1_family-708|genus:Unknown;Target=species:rnd-1_family-708|genus:Unknown 12 1101 +
scaffold130|size243161	repeatmasker	match_part	28746	29950	5121	+	.	ID=scaffold130|size243161:hsp:73753:1.3.0.0;Parent=scaffold130|size243161:hit:37961:1.3.0.0;Target=species:rnd-1_family-708|genus:Unknown 12 1101 +
scaffold130|size243161	repeatmasker	match	30242	31387	1809	+	.	ID=scaffold130|size243161:hit:37962:1.3.0.0;Name=species:rnd-1_family-253|genus:Unknown;Target=species:rnd-1_family-253|genus:Unknown 1 250 +
scaffold130|size243161	repeatmasker	match_part	30242	31387	1809	+	.	ID=scaffold130|size243161:hsp:73754:1.3.0.0;Parent=scaffold130|size243161:hit:37962:1.3.0.0;Target=species:rnd-1_family-253|genus:Unknown 1 250 +
scaffold130|size243161	repeatmasker	match	32209	33532	3495	+	.	ID=scaffold130|size243161:hit:37963:1.3.0.0;Name=species:rnd-1_family-945|genus:Unknown;Target=species:rnd-1_family-945|genus:Unknown 1 813 +
scaffold130|size243161	repeatmasker	match_part	32209	33532	3495	+	.	ID=scaffold130|size243161:hsp:73755:1.3.0.0;Parent=scaffold130|size243161:hit:37963:1.3.0.0;Target=species:rnd-1_family-945|genus:Unknown 1 813 +
scaffold130|size243161	repeatmasker	match	33722	34926	5225	+	.	ID=scaffold130|size243161:hit:37964:1.3.0.0;Name=species:rnd-1_family-708|genus:Unknown;Target=species:rnd-1_family-708|genus:Unknown 12 1101 +
scaffold130|size243161	repeatmasker	match_part	33722	34926	5225	+	.	ID=scaffold130|size243161:hsp:73756:1.3.0.0;Parent=scaffold130|size243161:hit:37964:1.3.0.0;Target=species:rnd-1_family-708|genus:Unknown 12 1101 +
scaffold130|size243161	repeatmasker	match	35218	36370	1799	+	.	ID=scaffold130|size243161:hit:37965:1.3.0.0;Name=species:rnd-1_family-253|genus:Unknown;Target=species:rnd-1_family-253|genus:Unknown 1 250 +
scaffold130|size243161	repeatmasker	match_part	35218	36370	1799	+	.	ID=scaffold130|size243161:hsp:73757:1.3.0.0;Parent=scaffold130|size243161:hit:37965:1.3.0.0;Target=species:rnd-1_family-253|genus:Unknown 1 250 +
scaffold130|size243161	repeatmasker	match	37194	38519	3462	+	.	ID=scaffold130|size243161:hit:37966:1.3.0.0;Name=species:rnd-1_family-945|genus:Unknown;Target=species:rnd-1_family-945|genus:Unknown 1 813 +
scaffold130|size243161	repeatmasker	match_part	37194	38519	3462	+	.	ID=scaffold130|size243161:hsp:73758:1.3.0.0;Parent=scaffold130|size243161:hit:37966:1.3.0.0;Target=species:rnd-1_family-945|genus:Unknown 1 813 +
scaffold130|size243161	repeatmasker	match	38709	39910	5140	+	.	ID=scaffold130|size243161:hit:37967:1.3.0.0;Name=species:rnd-1_family-708|genus:Unknown;Target=species:rnd-1_family-708|genus:Unknown 12 1101 +
scaffold130|size243161	repeatmasker	match_part	38709	39910	5140	+	.	ID=scaffold130|size243161:hsp:73759:1.3.0.0;Parent=scaffold130|size243161:hit:37967:1.3.0.0;Target=species:rnd-1_family-708|genus:Unknown 12 1101 +
scaffold130|size243161	repeatmasker	match	40202	41461	1460	+	.	ID=scaffold130|size243161:hit:37968:1.3.0.0;Name=species:rnd-1_family-253|genus:Unknown;Target=species:rnd-1_family-253|genus:Unknown 1 250 +
scaffold130|size243161	repeatmasker	match_part	40202	41461	1460	+	.	ID=scaffold130|size243161:hsp:73760:1.3.0.0;Parent=scaffold130|size243161:hit:37968:1.3.0.0;Target=species:rnd-1_family-253|genus:Unknown 1 250 +
scaffold130|size243161	repeatmasker	match	41503	51135	49218	+	.	ID=scaffold130|size243161:hit:37969:1.3.0.0;Name=species:rnd-5_family-1745|genus:Unknown;Target=species:rnd-5_family-1745|genus:Unknown 9 8131 +
scaffold130|size243161	repeatmasker	match_part	41503	51135	49218	+	.	ID=scaffold130|size243161:hsp:73761:1.3.0.0;Parent=scaffold130|size243161:hit:37969:1.3.0.0;Target=species:rnd-5_family-1745|genus:Unknown 9 8131 +
scaffold130|size243161	repeatmasker	match	58012	59433	6393	+	.	ID=scaffold130|size243161:hit:37970:1.3.0.0;Name=species:genome_5_144|genus:Unspecified;Target=species:genome_5_144|genus:Unspecified 78 946 +
scaffold130|size243161	repeatmasker	match_part	58012	59433	6393	+	.	ID=scaffold130|size243161:hsp:73762:1.3.0.0;Parent=scaffold130|size243161:hit:37970:1.3.0.0;Target=species:genome_5_144|genus:Unspecified 78 946 +
scaffold130|size243161	repeatmasker	match	59533	60116	4131	+	.	ID=scaffold130|size243161:hit:37971:1.3.0.0;Name=species:rnd-1_family-25|genus:Unknown;Target=species:rnd-1_family-25|genus:Unknown 1 486 +
scaffold130|size243161	repeatmasker	match_part	59533	60116	4131	+	.	ID=scaffold130|size243161:hsp:73763:1.3.0.0;Parent=scaffold130|size243161:hit:37971:1.3.0.0;Target=species:rnd-1_family-25|genus:Unknown 1 486 +
scaffold130|size243161	repeatmasker	match	65771	65956	496	+	.	ID=scaffold130|size243161:hit:37972:1.3.0.0;Name=species:genome_7_16385|genus:Unspecified;Target=species:genome_7_16385|genus:Unspecified 280 442 +
scaffold130|size243161	repeatmasker	match_part	65771	65956	496	+	.	ID=scaffold130|size243161:hsp:73764:1.3.0.0;Parent=scaffold130|size243161:hit:37972:1.3.0.0;Target=species:genome_7_16385|genus:Unspecified 280 442 +
scaffold130|size243161	repeatmasker	match	66351	66907	1636	+	.	ID=scaffold130|size243161:hit:37973:1.3.0.0;Name=species:rnd-1_family-136|genus:DNA%252FTcMar-Tc2;Target=species:rnd-1_family-136|genus:DNA%252FTcMar-Tc2 23 465 +
scaffold130|size243161	repeatmasker	match_part	66351	66907	1636	+	.	ID=scaffold130|size243161:hsp:73765:1.3.0.0;Parent=scaffold130|size243161:hit:37973:1.3.0.0;Target=species:rnd-1_family-136|genus:DNA%25252FTcMar-Tc2 23 465 +
scaffold130|size243161	repeatmasker	match	66954	67468	1199	+	.	ID=scaffold130|size243161:hit:37974:1.3.0.0;Name=species:rnd-5_family-2469|genus:Unknown;Target=species:rnd-5_family-2469|genus:Unknown 206 468 +
scaffold130|size243161	repeatmasker	match_part	66954	67468	1199	+	.	ID=scaffold130|size243161:hsp:73766:1.3.0.0;Parent=scaffold130|size243161:hit:37974:1.3.0.0;Target=species:rnd-5_family-2469|genus:Unknown 206 468 +
scaffold130|size243161	repeatmasker	match	68888	70810	12501	+	.	ID=scaffold130|size243161:hit:37975:1.3.0.0;Name=species:scaffold122|size482992_%2528dbseq-nr_654%2529_%255B248621%252C254518%255D|genus:Unspecified;Target=species:scaffold122|size482992_%2528dbseq-nr_654%2529_%255B248621%252C254518%255D|genus:Unspecified 3991 5898 +
scaffold130|size243161	repeatmasker	match_part	68888	70810	12501	+	.	ID=scaffold130|size243161:hsp:73767:1.3.0.0;Parent=scaffold130|size243161:hit:37975:1.3.0.0;Target=species:scaffold122|size482992_%252528dbseq-nr_654%252529_%25255B248621%25252C254518%25255D|genus:Unspecified 3991 5898 +
scaffold130|size243161	repeatmasker	match	76701	80737	24628	+	.	ID=scaffold130|size243161:hit:37976:1.3.0.0;Name=species:scaffold59|size999685_%2528dbseq-nr_521%2529_%255B477864%252C484081%255D|genus:Unspecified;Target=species:scaffold59|size999685_%2528dbseq-nr_521%2529_%255B477864%252C484081%255D|genus:Unspecified 1 4210 +
scaffold130|size243161	repeatmasker	match_part	76701	80737	24628	+	.	ID=scaffold130|size243161:hsp:73768:1.3.0.0;Parent=scaffold130|size243161:hit:37976:1.3.0.0;Target=species:scaffold59|size999685_%252528dbseq-nr_521%252529_%25255B477864%25252C484081%25255D|genus:Unspecified 1 4210 +
scaffold130|size243161	repeatmasker	match	81519	82410	1181	+	.	ID=scaffold130|size243161:hit:37977:1.3.0.0;Name=species:rnd-4_family-1649|genus:Unknown;Target=species:rnd-4_family-1649|genus:Unknown 2 370 +
scaffold130|size243161	repeatmasker	match_part	81519	82410	1181	+	.	ID=scaffold130|size243161:hsp:73769:1.3.0.0;Parent=scaffold130|size243161:hit:37977:1.3.0.0;Target=species:rnd-4_family-1649|genus:Unknown 2 370 +
scaffold130|size243161	repeatmasker	match	83767	84246	1887	+	.	ID=scaffold130|size243161:hit:37978:1.3.0.0;Name=species:genome_4_3041|genus:Unspecified;Target=species:genome_4_3041|genus:Unspecified 1 514 +
scaffold130|size243161	repeatmasker	match_part	83767	84246	1887	+	.	ID=scaffold130|size243161:hsp:73770:1.3.0.0;Parent=scaffold130|size243161:hit:37978:1.3.0.0;Target=species:genome_4_3041|genus:Unspecified 1 514 +
scaffold130|size243161	repeatmasker	match	84361	84495	663	+	.	ID=scaffold130|size243161:hit:37979:1.3.0.0;Name=species:rnd-5_family-9|genus:Unknown;Target=species:rnd-5_family-9|genus:Unknown 7 140 +
scaffold130|size243161	repeatmasker	match_part	84361	84495	663	+	.	ID=scaffold130|size243161:hsp:73771:1.3.0.0;Parent=scaffold130|size243161:hit:37979:1.3.0.0;Target=species:rnd-5_family-9|genus:Unknown 7 140 +
scaffold130|size243161	repeatmasker	match	84564	85082	1616	+	.	ID=scaffold130|size243161:hit:37980:1.3.0.0;Name=species:rnd-5_family-372|genus:Unknown;Target=species:rnd-5_family-372|genus:Unknown 1727 1993 +
scaffold130|size243161	repeatmasker	match_part	84564	85082	1616	+	.	ID=scaffold130|size243161:hsp:73772:1.3.0.0;Parent=scaffold130|size243161:hit:37980:1.3.0.0;Target=species:rnd-5_family-372|genus:Unknown 1727 1993 +
scaffold130|size243161	repeatmasker	match	85343	86447	757	+	.	ID=scaffold130|size243161:hit:37981:1.3.0.0;Name=species:rnd-1_family-382|genus:Unknown;Target=species:rnd-1_family-382|genus:Unknown 132 664 +
scaffold130|size243161	repeatmasker	match_part	85343	86447	757	+	.	ID=scaffold130|size243161:hsp:73773:1.3.0.0;Parent=scaffold130|size243161:hit:37981:1.3.0.0;Target=species:rnd-1_family-382|genus:Unknown 132 664 +
scaffold130|size243161	repeatmasker	match	86573	86787	430	+	.	ID=scaffold130|size243161:hit:37982:1.3.0.0;Name=species:rnd-1_family-628|genus:Unknown;Target=species:rnd-1_family-628|genus:Unknown 94 445 +
scaffold130|size243161	repeatmasker	match_part	86573	86787	430	+	.	ID=scaffold130|size243161:hsp:73774:1.3.0.0;Parent=scaffold130|size243161:hit:37982:1.3.0.0;Target=species:rnd-1_family-628|genus:Unknown 94 445 +
scaffold130|size243161	repeatmasker	match	87178	91611	10877	+	.	ID=scaffold130|size243161:hit:37983:1.3.0.0;Name=species:rnd-1_family-374|genus:Unknown;Target=species:rnd-1_family-374|genus:Unknown 1 1511 +
scaffold130|size243161	repeatmasker	match_part	87178	91611	10877	+	.	ID=scaffold130|size243161:hsp:73775:1.3.0.0;Parent=scaffold130|size243161:hit:37983:1.3.0.0;Target=species:rnd-1_family-374|genus:Unknown 1 1511 +
scaffold130|size243161	repeatmasker	match	91717	91729	1270	+	.	ID=scaffold130|size243161:hit:37984:1.3.0.0;Name=species:genome_1_17335|genus:Unspecified;Target=species:genome_1_17335|genus:Unspecified 140 151 +
scaffold130|size243161	repeatmasker	match_part	91717	91729	1270	+	.	ID=scaffold130|size243161:hsp:73776:1.3.0.0;Parent=scaffold130|size243161:hit:37984:1.3.0.0;Target=species:genome_1_17335|genus:Unspecified 140 151 +
scaffold130|size243161	repeatmasker	match	91781	91874	824	+	.	ID=scaffold130|size243161:hit:37985:1.3.0.0;Name=species:genome_1_17335|genus:Unspecified;Target=species:genome_1_17335|genus:Unspecified 333 426 +
scaffold130|size243161	repeatmasker	match_part	91781	91874	824	+	.	ID=scaffold130|size243161:hsp:73777:1.3.0.0;Parent=scaffold130|size243161:hit:37985:1.3.0.0;Target=species:genome_1_17335|genus:Unspecified 333 426 +
scaffold130|size243161	repeatmasker	match	91942	93229	9094	+	.	ID=scaffold130|size243161:hit:37986:1.3.0.0;Name=species:rnd-1_family-142|genus:Unknown;Target=species:rnd-1_family-142|genus:Unknown 3 1235 +
scaffold130|size243161	repeatmasker	match_part	91942	93229	9094	+	.	ID=scaffold130|size243161:hsp:73778:1.3.0.0;Parent=scaffold130|size243161:hit:37986:1.3.0.0;Target=species:rnd-1_family-142|genus:Unknown 3 1235 +
scaffold130|size243161	repeatmasker	match	93420	93552	1096	+	.	ID=scaffold130|size243161:hit:37987:1.3.0.0;Name=species:genome_1_17335|genus:Unspecified;Target=species:genome_1_17335|genus:Unspecified 672 803 +
scaffold130|size243161	repeatmasker	match_part	93420	93552	1096	+	.	ID=scaffold130|size243161:hsp:73779:1.3.0.0;Parent=scaffold130|size243161:hit:37987:1.3.0.0;Target=species:genome_1_17335|genus:Unspecified 672 803 +
scaffold130|size243161	repeatmasker	match	94032	94435	1323	+	.	ID=scaffold130|size243161:hit:37988:1.3.0.0;Name=species:genome_12_17919|genus:Unspecified;Target=species:genome_12_17919|genus:Unspecified 1 251 +
scaffold130|size243161	repeatmasker	match_part	94032	94435	1323	+	.	ID=scaffold130|size243161:hsp:73780:1.3.0.0;Parent=scaffold130|size243161:hit:37988:1.3.0.0;Target=species:genome_12_17919|genus:Unspecified 1 251 +
scaffold130|size243161	repeatmasker	match	97553	99226	6748	+	.	ID=scaffold130|size243161:hit:37989:1.3.0.0;Name=species:genome_1_5438|genus:Unspecified;Target=species:genome_1_5438|genus:Unspecified 1 758 +
scaffold130|size243161	repeatmasker	match_part	97553	99226	6748	+	.	ID=scaffold130|size243161:hsp:73781:1.3.0.0;Parent=scaffold130|size243161:hit:37989:1.3.0.0;Target=species:genome_1_5438|genus:Unspecified 1 758 +
scaffold130|size243161	repeatmasker	match	176717	176777	13	+	.	ID=scaffold130|size243161:hit:37990:1.3.0.1;Name=species:%2528CAAC%2529n|genus:Simple_repeat;Target=species:%2528CAAC%2529n|genus:Simple_repeat 1 66 +
scaffold130|size243161	repeatmasker	match_part	176717	176777	13	+	.	ID=scaffold130|size243161:hsp:73782:1.3.0.1;Parent=scaffold130|size243161:hit:37990:1.3.0.1;Target=species:%252528CAAC%252529n|genus:Simple_repeat 1 66 +
scaffold130|size243161	repeatmasker	match	210040	210080	12	+	.	ID=scaffold130|size243161:hit:37991:1.3.0.1;Name=species:%2528TTGTGTG%2529n|genus:Simple_repeat;Target=species:%2528TTGTGTG%2529n|genus:Simple_repeat 1 40 +
scaffold130|size243161	repeatmasker	match_part	210040	210080	12	+	.	ID=scaffold130|size243161:hsp:73783:1.3.0.1;Parent=scaffold130|size243161:hit:37991:1.3.0.1;Target=species:%252528TTGTGTG%252529n|genus:Simple_repeat 1 40 +
scaffold130|size243161	repeatmasker	match	178054	178099	14	+	.	ID=scaffold130|size243161:hit:37992:1.3.0.1;Name=species:%2528GAT%2529n|genus:Simple_repeat;Target=species:%2528GAT%2529n|genus:Simple_repeat 1 46 +
scaffold130|size243161	repeatmasker	match_part	178054	178099	14	+	.	ID=scaffold130|size243161:hsp:73784:1.3.0.1;Parent=scaffold130|size243161:hit:37992:1.3.0.1;Target=species:%252528GAT%252529n|genus:Simple_repeat 1 46 +
scaffold130|size243161	repeatmasker	match	171522	171550	17	+	.	ID=scaffold130|size243161:hit:37993:1.3.0.1;Name=species:%2528AC%2529n|genus:Simple_repeat;Target=species:%2528AC%2529n|genus:Simple_repeat 1 32 +
scaffold130|size243161	repeatmasker	match_part	171522	171550	17	+	.	ID=scaffold130|size243161:hsp:73785:1.3.0.1;Parent=scaffold130|size243161:hit:37993:1.3.0.1;Target=species:%252528AC%252529n|genus:Simple_repeat 1 32 +
scaffold130|size243161	repeatmasker	match	108735	108763	15	+	.	ID=scaffold130|size243161:hit:37994:1.3.0.1;Name=species:%2528TC%2529n|genus:Simple_repeat;Target=species:%2528TC%2529n|genus:Simple_repeat 1 29 +
scaffold130|size243161	repeatmasker	match_part	108735	108763	15	+	.	ID=scaffold130|size243161:hsp:73786:1.3.0.1;Parent=scaffold130|size243161:hit:37994:1.3.0.1;Target=species:%252528TC%252529n|genus:Simple_repeat 1 29 +
scaffold130|size243161	repeatmasker	match	172402	172472	25	+	.	ID=scaffold130|size243161:hit:37995:1.3.0.1;Name=species:%2528ACA%2529n|genus:Simple_repeat;Target=species:%2528ACA%2529n|genus:Simple_repeat 1 69 +
scaffold130|size243161	repeatmasker	match_part	172402	172472	25	+	.	ID=scaffold130|size243161:hsp:73787:1.3.0.1;Parent=scaffold130|size243161:hit:37995:1.3.0.1;Target=species:%252528ACA%252529n|genus:Simple_repeat 1 69 +
scaffold130|size243161	repeatmasker	match	115849	115905	14	+	.	ID=scaffold130|size243161:hit:37996:1.3.0.1;Name=species:%2528CGCCGA%2529n|genus:Simple_repeat;Target=species:%2528CGCCGA%2529n|genus:Simple_repeat 1 54 +
scaffold130|size243161	repeatmasker	match_part	115849	115905	14	+	.	ID=scaffold130|size243161:hsp:73788:1.3.0.1;Parent=scaffold130|size243161:hit:37996:1.3.0.1;Target=species:%252528CGCCGA%252529n|genus:Simple_repeat 1 54 +
scaffold130|size243161	repeatmasker	match	219259	219284	14	+	.	ID=scaffold130|size243161:hit:37997:1.3.0.1;Name=species:%2528TTGT%2529n|genus:Simple_repeat;Target=species:%2528TTGT%2529n|genus:Simple_repeat 1 26 +
scaffold130|size243161	repeatmasker	match_part	219259	219284	14	+	.	ID=scaffold130|size243161:hsp:73789:1.3.0.1;Parent=scaffold130|size243161:hit:37997:1.3.0.1;Target=species:%252528TTGT%252529n|genus:Simple_repeat 1 26 +
scaffold130|size243161	repeatmasker	match	177411	177474	17	+	.	ID=scaffold130|size243161:hit:37998:1.3.0.1;Name=species:%2528TTTT%2529n|genus:Simple_repeat;Target=species:%2528TTTT%2529n|genus:Simple_repeat 1 64 +
scaffold130|size243161	repeatmasker	match_part	177411	177474	17	+	.	ID=scaffold130|size243161:hsp:73790:1.3.0.1;Parent=scaffold130|size243161:hit:37998:1.3.0.1;Target=species:%252528TTTT%252529n|genus:Simple_repeat 1 64 +
scaffold130|size243161	repeatmasker	match	242163	242192	13	+	.	ID=scaffold130|size243161:hit:37999:1.3.0.1;Name=species:%2528GGTAT%2529n|genus:Simple_repeat;Target=species:%2528GGTAT%2529n|genus:Simple_repeat 1 30 +
scaffold130|size243161	repeatmasker	match_part	242163	242192	13	+	.	ID=scaffold130|size243161:hsp:73791:1.3.0.1;Parent=scaffold130|size243161:hit:37999:1.3.0.1;Target=species:%252528GGTAT%252529n|genus:Simple_repeat 1 30 +
scaffold130|size243161	repeatmasker	match	172984	173042	17	+	.	ID=scaffold130|size243161:hit:38000:1.3.0.1;Name=species:%2528GAC%2529n|genus:Simple_repeat;Target=species:%2528GAC%2529n|genus:Simple_repeat 1 59 +
scaffold130|size243161	repeatmasker	match_part	172984	173042	17	+	.	ID=scaffold130|size243161:hsp:73792:1.3.0.1;Parent=scaffold130|size243161:hit:38000:1.3.0.1;Target=species:%252528GAC%252529n|genus:Simple_repeat 1 59 +
scaffold130|size243161	repeatmasker	match	129711	130257	356	+	.	ID=scaffold130|size243161:hit:38001:1.3.0.1;Name=species:%2528AGAAGG%2529n|genus:Simple_repeat;Target=species:%2528AGAAGG%2529n|genus:Simple_repeat 1 543 +
scaffold130|size243161	repeatmasker	match_part	129711	130257	356	+	.	ID=scaffold130|size243161:hsp:73793:1.3.0.1;Parent=scaffold130|size243161:hit:38001:1.3.0.1;Target=species:%252528AGAAGG%252529n|genus:Simple_repeat 1 543 +
scaffold130|size243161	repeatmasker	match	215858	216028	41	+	.	ID=scaffold130|size243161:hit:38002:1.3.0.1;Name=species:%2528ATGATG%2529n|genus:Simple_repeat;Target=species:%2528ATGATG%2529n|genus:Simple_repeat 1 164 +
scaffold130|size243161	repeatmasker	match_part	215858	216028	41	+	.	ID=scaffold130|size243161:hsp:73794:1.3.0.1;Parent=scaffold130|size243161:hit:38002:1.3.0.1;Target=species:%252528ATGATG%252529n|genus:Simple_repeat 1 164 +
scaffold130|size243161	repeatmasker	match	175783	175810	16	+	.	ID=scaffold130|size243161:hit:38003:1.3.0.1;Name=species:%2528CA%2529n|genus:Simple_repeat;Target=species:%2528CA%2529n|genus:Simple_repeat 1 28 +
scaffold130|size243161	repeatmasker	match_part	175783	175810	16	+	.	ID=scaffold130|size243161:hsp:73795:1.3.0.1;Parent=scaffold130|size243161:hit:38003:1.3.0.1;Target=species:%252528CA%252529n|genus:Simple_repeat 1 28 +
scaffold130|size243161	repeatmasker	match	219372	219415	17	+	.	ID=scaffold130|size243161:hit:38004:1.3.0.1;Name=species:%2528T%2529n|genus:Simple_repeat;Target=species:%2528T%2529n|genus:Simple_repeat 1 44 +
scaffold130|size243161	repeatmasker	match_part	219372	219415	17	+	.	ID=scaffold130|size243161:hsp:73796:1.3.0.1;Parent=scaffold130|size243161:hit:38004:1.3.0.1;Target=species:%252528T%252529n|genus:Simple_repeat 1 44 +
scaffold130|size243161	repeatmasker	match	171835	171901	27	+	.	ID=scaffold130|size243161:hit:38005:1.3.0.1;Name=species:%2528CGACAA%2529n|genus:Simple_repeat;Target=species:%2528CGACAA%2529n|genus:Simple_repeat 1 67 +
scaffold130|size243161	repeatmasker	match_part	171835	171901	27	+	.	ID=scaffold130|size243161:hsp:73797:1.3.0.1;Parent=scaffold130|size243161:hit:38005:1.3.0.1;Target=species:%252528CGACAA%252529n|genus:Simple_repeat 1 67 +
scaffold130|size243161	repeatmasker	match	242361	242384	15	+	.	ID=scaffold130|size243161:hit:38006:1.3.0.1;Name=species:%2528TCT%2529n|genus:Simple_repeat;Target=species:%2528TCT%2529n|genus:Simple_repeat 1 24 +
scaffold130|size243161	repeatmasker	match_part	242361	242384	15	+	.	ID=scaffold130|size243161:hsp:73798:1.3.0.1;Parent=scaffold130|size243161:hit:38006:1.3.0.1;Target=species:%252528TCT%252529n|genus:Simple_repeat 1 24 +
scaffold130|size243161	repeatmasker	match	165161	165237	17	+	.	ID=scaffold130|size243161:hit:38007:1.3.0.1;Name=species:%2528CAATA%2529n|genus:Simple_repeat;Target=species:%2528CAATA%2529n|genus:Simple_repeat 1 78 +
scaffold130|size243161	repeatmasker	match_part	165161	165237	17	+	.	ID=scaffold130|size243161:hsp:73799:1.3.0.1;Parent=scaffold130|size243161:hit:38007:1.3.0.1;Target=species:%252528CAATA%252529n|genus:Simple_repeat 1 78 +
scaffold130|size243161	repeatmasker	match	104191	104250	14	+	.	ID=scaffold130|size243161:hit:38008:1.3.0.1;Name=species:%2528TCATCT%2529n|genus:Simple_repeat;Target=species:%2528TCATCT%2529n|genus:Simple_repeat 1 66 +
scaffold130|size243161	repeatmasker	match_part	104191	104250	14	+	.	ID=scaffold130|size243161:hsp:73800:1.3.0.1;Parent=scaffold130|size243161:hit:38008:1.3.0.1;Target=species:%252528TCATCT%252529n|genus:Simple_repeat 1 66 +
scaffold130|size243161	repeatmasker	match	114404	114439	13	+	.	ID=scaffold130|size243161:hit:38009:1.3.0.1;Name=species:%2528CATCTT%2529n|genus:Simple_repeat;Target=species:%2528CATCTT%2529n|genus:Simple_repeat 1 37 +
scaffold130|size243161	repeatmasker	match_part	114404	114439	13	+	.	ID=scaffold130|size243161:hsp:73801:1.3.0.1;Parent=scaffold130|size243161:hit:38009:1.3.0.1;Target=species:%252528CATCTT%252529n|genus:Simple_repeat 1 37 +
scaffold130|size243161	repeatmasker	match	240166	240203	15	+	.	ID=scaffold130|size243161:hit:38010:1.3.0.1;Name=species:%2528CGTCAT%2529n|genus:Simple_repeat;Target=species:%2528CGTCAT%2529n|genus:Simple_repeat 1 38 +
scaffold130|size243161	repeatmasker	match_part	240166	240203	15	+	.	ID=scaffold130|size243161:hsp:73802:1.3.0.1;Parent=scaffold130|size243161:hit:38010:1.3.0.1;Target=species:%252528CGTCAT%252529n|genus:Simple_repeat 1 38 +
scaffold130|size243161	repeatmasker	match	189140	189186	12	+	.	ID=scaffold130|size243161:hit:38011:1.3.0.1;Name=species:A-rich|genus:Low_complexity;Target=species:A-rich|genus:Low_complexity 1 47 +
scaffold130|size243161	repeatmasker	match_part	189140	189186	12	+	.	ID=scaffold130|size243161:hsp:73803:1.3.0.1;Parent=scaffold130|size243161:hit:38011:1.3.0.1;Target=species:A-rich|genus:Low_complexity 1 47 +
scaffold130|size243161	repeatmasker	match	159010	159086	13	+	.	ID=scaffold130|size243161:hit:38012:1.3.0.1;Name=species:%2528CATCAC%2529n|genus:Simple_repeat;Target=species:%2528CATCAC%2529n|genus:Simple_repeat 1 77 +
scaffold130|size243161	repeatmasker	match_part	159010	159086	13	+	.	ID=scaffold130|size243161:hsp:73804:1.3.0.1;Parent=scaffold130|size243161:hit:38012:1.3.0.1;Target=species:%252528CATCAC%252529n|genus:Simple_repeat 1 77 +
scaffold130|size243161	repeatmasker	match	177501	177545	14	+	.	ID=scaffold130|size243161:hit:38013:1.3.0.1;Name=species:%2528CACACG%2529n|genus:Simple_repeat;Target=species:%2528CACACG%2529n|genus:Simple_repeat 1 44 +
scaffold130|size243161	repeatmasker	match_part	177501	177545	14	+	.	ID=scaffold130|size243161:hsp:73805:1.3.0.1;Parent=scaffold130|size243161:hit:38013:1.3.0.1;Target=species:%252528CACACG%252529n|genus:Simple_repeat 1 44 +
scaffold130|size243161	repeatmasker	match	191132	191161	32	+	.	ID=scaffold130|size243161:hit:38014:1.3.0.1;Name=species:%2528TTG%2529n|genus:Simple_repeat;Target=species:%2528TTG%2529n|genus:Simple_repeat 1 30 +
scaffold130|size243161	repeatmasker	match_part	191132	191161	32	+	.	ID=scaffold130|size243161:hsp:73806:1.3.0.1;Parent=scaffold130|size243161:hit:38014:1.3.0.1;Target=species:%252528TTG%252529n|genus:Simple_repeat 1 30 +
scaffold130|size243161	repeatmasker	match	179654	179680	28	+	.	ID=scaffold130|size243161:hit:38015:1.3.0.1;Name=species:%2528C%2529n|genus:Simple_repeat;Target=species:%2528C%2529n|genus:Simple_repeat 1 27 +
scaffold130|size243161	repeatmasker	match_part	179654	179680	28	+	.	ID=scaffold130|size243161:hsp:73807:1.3.0.1;Parent=scaffold130|size243161:hit:38015:1.3.0.1;Target=species:%252528C%252529n|genus:Simple_repeat 1 27 +
scaffold130|size243161	repeatrunner	protein_match	100003	100248	141	-	.	ID=scaffold130|size243161:hit:38016:1.3.0.1;Name=gi|7188761|gb|AAF37858.1|;Target=gi|7188761|gb|AAF37858.1| 2 81 +
scaffold130|size243161	repeatrunner	match_part	100003	100248	141	-	.	ID=scaffold130|size243161:hsp:73808:1.3.0.1;Parent=scaffold130|size243161:hit:38016:1.3.0.1;Target=gi|7188761|gb|AAF37858.1| 2 81 +
scaffold130|size243161	repeatmasker	match	100504	100792	2020	+	.	ID=scaffold130|size243161:hit:38017:1.3.0.1;Name=species:scaffold53|size842038_%2528dbseq-nr_198%2529_%255B103593%252C109546%255D|genus:Unspecified;Target=species:scaffold53|size842038_%2528dbseq-nr_198%2529_%255B103593%252C109546%255D|genus:Unspecified 5222 5522 +
scaffold130|size243161	repeatmasker	match_part	100504	100792	2020	+	.	ID=scaffold130|size243161:hsp:73809:1.3.0.1;Parent=scaffold130|size243161:hit:38017:1.3.0.1;Target=species:scaffold53|size842038_%252528dbseq-nr_198%252529_%25255B103593%25252C109546%25255D|genus:Unspecified 5222 5522 +
scaffold130|size243161	repeatmasker	match	100836	104172	8567	+	.	ID=scaffold130|size243161:hit:38018:1.3.0.1;Name=species:scaffold29|size1339158_%2528dbseq-nr_696%2529_%255B579210%252C582717%255D|genus:Unspecified;Target=species:scaffold29|size1339158_%2528dbseq-nr_696%2529_%255B579210%252C582717%255D|genus:Unspecified 1176 3071 +
scaffold130|size243161	repeatmasker	match_part	100836	104172	8567	+	.	ID=scaffold130|size243161:hsp:73810:1.3.0.1;Parent=scaffold130|size243161:hit:38018:1.3.0.1;Target=species:scaffold29|size1339158_%252528dbseq-nr_696%252529_%25255B579210%25252C582717%25255D|genus:Unspecified 1176 3071 +
scaffold130|size243161	repeatmasker	match	104306	108676	21349	+	.	ID=scaffold130|size243161:hit:38019:1.3.0.1;Name=species:rnd-1_family-195|genus:DNA%252FhAT-Tag1;Target=species:rnd-1_family-195|genus:DNA%252FhAT-Tag1 1 3108 +
scaffold130|size243161	repeatmasker	match_part	104306	108676	21349	+	.	ID=scaffold130|size243161:hsp:73811:1.3.0.1;Parent=scaffold130|size243161:hit:38019:1.3.0.1;Target=species:rnd-1_family-195|genus:DNA%25252FhAT-Tag1 1 3108 +
scaffold130|size243161	repeatmasker	match	109013	109385	601	+	.	ID=scaffold130|size243161:hit:38020:1.3.0.1;Name=species:rnd-5_family-1153|genus:Unknown;Target=species:rnd-5_family-1153|genus:Unknown 30 175 +
scaffold130|size243161	repeatmasker	match_part	109013	109385	601	+	.	ID=scaffold130|size243161:hsp:73812:1.3.0.1;Parent=scaffold130|size243161:hit:38020:1.3.0.1;Target=species:rnd-5_family-1153|genus:Unknown 30 175 +
scaffold130|size243161	repeatmasker	match	109541	109972	1008	+	.	ID=scaffold130|size243161:hit:38021:1.3.0.1;Name=species:genome_9_4307|genus:Unspecified;Target=species:genome_9_4307|genus:Unspecified 1 431 +
scaffold130|size243161	repeatmasker	match_part	109541	109972	1008	+	.	ID=scaffold130|size243161:hsp:73813:1.3.0.1;Parent=scaffold130|size243161:hit:38021:1.3.0.1;Target=species:genome_9_4307|genus:Unspecified 1 431 +
scaffold130|size243161	repeatmasker	match	110093	110569	1345	+	.	ID=scaffold130|size243161:hit:38022:1.3.0.1;Name=species:rnd-1_family-536|genus:Unknown;Target=species:rnd-1_family-536|genus:Unknown 1 336 +
scaffold130|size243161	repeatmasker	match_part	110093	110569	1345	+	.	ID=scaffold130|size243161:hsp:73814:1.3.0.1;Parent=scaffold130|size243161:hit:38022:1.3.0.1;Target=species:rnd-1_family-536|genus:Unknown 1 336 +
scaffold130|size243161	repeatmasker	match	110701	111125	372	+	.	ID=scaffold130|size243161:hit:38023:1.3.0.1;Name=species:rnd-5_family-632|genus:LINE%252FJockey;Target=species:rnd-5_family-632|genus:LINE%252FJockey 129 404 +
scaffold130|size243161	repeatmasker	match_part	110701	111125	372	+	.	ID=scaffold130|size243161:hsp:73815:1.3.0.1;Parent=scaffold130|size243161:hit:38023:1.3.0.1;Target=species:rnd-5_family-632|genus:LINE%25252FJockey 129 404 +
scaffold130|size243161	repeatmasker	match	114860	114982	432	+	.	ID=scaffold130|size243161:hit:38024:1.3.0.1;Name=species:rnd-5_family-4283|genus:Unknown;Target=species:rnd-5_family-4283|genus:Unknown 317 453 +
scaffold130|size243161	repeatmasker	match_part	114860	114982	432	+	.	ID=scaffold130|size243161:hsp:73816:1.3.0.1;Parent=scaffold130|size243161:hit:38024:1.3.0.1;Target=species:rnd-5_family-4283|genus:Unknown 317 453 +
scaffold130|size243161	repeatmasker	match	124149	124482	530	+	.	ID=scaffold130|size243161:hit:38025:1.3.0.1;Name=species:rnd-5_family-2132|genus:DNA%252FhAT-Ac;Target=species:rnd-5_family-2132|genus:DNA%252FhAT-Ac 1959 2294 +
scaffold130|size243161	repeatmasker	match_part	124149	124482	530	+	.	ID=scaffold130|size243161:hsp:73817:1.3.0.1;Parent=scaffold130|size243161:hit:38025:1.3.0.1;Target=species:rnd-5_family-2132|genus:DNA%25252FhAT-Ac 1959 2294 +
scaffold130|size243161	repeatmasker	match	126601	126784	634	+	.	ID=scaffold130|size243161:hit:38026:1.3.0.1;Name=species:genome_2_3381|genus:Unspecified;Target=species:genome_2_3381|genus:Unspecified 1 186 +
scaffold130|size243161	repeatmasker	match_part	126601	126784	634	+	.	ID=scaffold130|size243161:hsp:73818:1.3.0.1;Parent=scaffold130|size243161:hit:38026:1.3.0.1;Target=species:genome_2_3381|genus:Unspecified 1 186 +
scaffold130|size243161	repeatmasker	match	126963	127965	3802	+	.	ID=scaffold130|size243161:hit:38027:1.3.0.1;Name=species:genome_2_5751|genus:Unspecified;Target=species:genome_2_5751|genus:Unspecified 1 616 +
scaffold130|size243161	repeatmasker	match_part	126963	127965	3802	+	.	ID=scaffold130|size243161:hsp:73819:1.3.0.1;Parent=scaffold130|size243161:hit:38027:1.3.0.1;Target=species:genome_2_5751|genus:Unspecified 1 616 +
scaffold130|size243161	repeatmasker	match	128323	129708	4327	+	.	ID=scaffold130|size243161:hit:38028:1.3.0.1;Name=species:rnd-1_family-30|genus:Unknown;Target=species:rnd-1_family-30|genus:Unknown 1 533 +
scaffold130|size243161	repeatmasker	match_part	128323	129708	4327	+	.	ID=scaffold130|size243161:hsp:73820:1.3.0.1;Parent=scaffold130|size243161:hit:38028:1.3.0.1;Target=species:rnd-1_family-30|genus:Unknown 1 533 +
scaffold130|size243161	repeatmasker	match	130258	130331	566	+	.	ID=scaffold130|size243161:hit:38029:1.3.0.1;Name=species:rnd-1_family-91|genus:Unknown;Target=species:rnd-1_family-91|genus:Unknown 1 67 +
scaffold130|size243161	repeatmasker	match_part	130258	130331	566	+	.	ID=scaffold130|size243161:hsp:73821:1.3.0.1;Parent=scaffold130|size243161:hit:38029:1.3.0.1;Target=species:rnd-1_family-91|genus:Unknown 1 67 +
scaffold130|size243161	repeatmasker	match	130400	130516	395	+	.	ID=scaffold130|size243161:hit:38030:1.3.0.1;Name=species:rnd-5_family-449|genus:Unknown;Target=species:rnd-5_family-449|genus:Unknown 28 138 +
scaffold130|size243161	repeatmasker	match_part	130400	130516	395	+	.	ID=scaffold130|size243161:hsp:73822:1.3.0.1;Parent=scaffold130|size243161:hit:38030:1.3.0.1;Target=species:rnd-5_family-449|genus:Unknown 28 138 +
scaffold130|size243161	repeatmasker	match	136340	136523	474	+	.	ID=scaffold130|size243161:hit:38031:1.3.0.1;Name=species:rnd-5_family-2349|genus:Unknown;Target=species:rnd-5_family-2349|genus:Unknown 573 741 +
scaffold130|size243161	repeatmasker	match_part	136340	136523	474	+	.	ID=scaffold130|size243161:hsp:73823:1.3.0.1;Parent=scaffold130|size243161:hit:38031:1.3.0.1;Target=species:rnd-5_family-2349|genus:Unknown 573 741 +
scaffold130|size243161	repeatmasker	match	136788	137005	496	+	.	ID=scaffold130|size243161:hit:38032:1.3.0.1;Name=species:genome_9_12624|genus:Unspecified;Target=species:genome_9_12624|genus:Unspecified 201 418 +
scaffold130|size243161	repeatmasker	match_part	136788	137005	496	+	.	ID=scaffold130|size243161:hsp:73824:1.3.0.1;Parent=scaffold130|size243161:hit:38032:1.3.0.1;Target=species:genome_9_12624|genus:Unspecified 201 418 +
scaffold130|size243161	repeatmasker	match	137573	137673	555	+	.	ID=scaffold130|size243161:hit:38033:1.3.0.1;Name=species:rnd-1_family-333|genus:Unknown;Target=species:rnd-1_family-333|genus:Unknown 475 575 +
scaffold130|size243161	repeatmasker	match_part	137573	137673	555	+	.	ID=scaffold130|size243161:hsp:73825:1.3.0.1;Parent=scaffold130|size243161:hit:38033:1.3.0.1;Target=species:rnd-1_family-333|genus:Unknown 475 575 +
scaffold130|size243161	repeatmasker	match	137840	137896	272	+	.	ID=scaffold130|size243161:hit:38034:1.3.0.1;Name=species:rnd-5_family-1232|genus:Unknown;Target=species:rnd-5_family-1232|genus:Unknown 262 322 +
scaffold130|size243161	repeatmasker	match_part	137840	137896	272	+	.	ID=scaffold130|size243161:hsp:73826:1.3.0.1;Parent=scaffold130|size243161:hit:38034:1.3.0.1;Target=species:rnd-5_family-1232|genus:Unknown 262 322 +
scaffold130|size243161	repeatmasker	match	138044	140201	5094	+	.	ID=scaffold130|size243161:hit:38035:1.3.0.1;Name=species:rnd-5_family-505|genus:Unknown;Target=species:rnd-5_family-505|genus:Unknown 842 1843 +
scaffold130|size243161	repeatmasker	match_part	138044	140201	5094	+	.	ID=scaffold130|size243161:hsp:73827:1.3.0.1;Parent=scaffold130|size243161:hit:38035:1.3.0.1;Target=species:rnd-5_family-505|genus:Unknown 842 1843 +
scaffold130|size243161	repeatmasker	match	143208	143996	1039	+	.	ID=scaffold130|size243161:hit:38036:1.3.0.1;Name=species:genome_7_7989|genus:Unspecified;Target=species:genome_7_7989|genus:Unspecified 1 577 +
scaffold130|size243161	repeatmasker	match_part	143208	143996	1039	+	.	ID=scaffold130|size243161:hsp:73828:1.3.0.1;Parent=scaffold130|size243161:hit:38036:1.3.0.1;Target=species:genome_7_7989|genus:Unspecified 1 577 +
scaffold130|size243161	repeatmasker	match	144348	144773	2291	+	.	ID=scaffold130|size243161:hit:38037:1.3.0.1;Name=species:genome_3_18267|genus:Unspecified;Target=species:genome_3_18267|genus:Unspecified 2 439 +
scaffold130|size243161	repeatmasker	match_part	144348	144773	2291	+	.	ID=scaffold130|size243161:hsp:73829:1.3.0.1;Parent=scaffold130|size243161:hit:38037:1.3.0.1;Target=species:genome_3_18267|genus:Unspecified 2 439 +
scaffold130|size243161	repeatmasker	match	145258	145401	710	+	.	ID=scaffold130|size243161:hit:38038:1.3.0.1;Name=species:rnd-1_family-1127|genus:Unknown;Target=species:rnd-1_family-1127|genus:Unknown 1 144 +
scaffold130|size243161	repeatmasker	match_part	145258	145401	710	+	.	ID=scaffold130|size243161:hsp:73830:1.3.0.1;Parent=scaffold130|size243161:hit:38038:1.3.0.1;Target=species:rnd-1_family-1127|genus:Unknown 1 144 +
scaffold130|size243161	repeatmasker	match	145542	146681	3959	+	.	ID=scaffold130|size243161:hit:38039:1.3.0.1;Name=species:rnd-1_family-291|genus:Unknown;Target=species:rnd-1_family-291|genus:Unknown 1 926 +
scaffold130|size243161	repeatmasker	match_part	145542	146681	3959	+	.	ID=scaffold130|size243161:hsp:73831:1.3.0.1;Parent=scaffold130|size243161:hit:38039:1.3.0.1;Target=species:rnd-1_family-291|genus:Unknown 1 926 +
scaffold130|size243161	repeatmasker	match	148115	148528	2549	+	.	ID=scaffold130|size243161:hit:38040:1.3.0.1;Name=species:genome_2_20801|genus:Unspecified;Target=species:genome_2_20801|genus:Unspecified 1 418 +
scaffold130|size243161	repeatmasker	match_part	148115	148528	2549	+	.	ID=scaffold130|size243161:hsp:73832:1.3.0.1;Parent=scaffold130|size243161:hit:38040:1.3.0.1;Target=species:genome_2_20801|genus:Unspecified 1 418 +
scaffold130|size243161	repeatmasker	match	154212	154503	1884	+	.	ID=scaffold130|size243161:hit:38041:1.3.0.1;Name=species:genome_8_12029|genus:Unspecified;Target=species:genome_8_12029|genus:Unspecified 1 292 +
scaffold130|size243161	repeatmasker	match_part	154212	154503	1884	+	.	ID=scaffold130|size243161:hsp:73833:1.3.0.1;Parent=scaffold130|size243161:hit:38041:1.3.0.1;Target=species:genome_8_12029|genus:Unspecified 1 292 +
scaffold130|size243161	repeatmasker	match	161903	162519	2380	+	.	ID=scaffold130|size243161:hit:38042:1.3.0.1;Name=species:genome_3_7906|genus:Unspecified;Target=species:genome_3_7906|genus:Unspecified 3 632 +
scaffold130|size243161	repeatmasker	match_part	161903	162519	2380	+	.	ID=scaffold130|size243161:hsp:73834:1.3.0.1;Parent=scaffold130|size243161:hit:38042:1.3.0.1;Target=species:genome_3_7906|genus:Unspecified 3 632 +
scaffold130|size243161	repeatmasker	match	162730	162846	371	+	.	ID=scaffold130|size243161:hit:38043:1.3.0.1;Name=species:rnd-5_family-766|genus:DNA%252FTcMar-Tc2;Target=species:rnd-5_family-766|genus:DNA%252FTcMar-Tc2 365 483 +
scaffold130|size243161	repeatmasker	match_part	162730	162846	371	+	.	ID=scaffold130|size243161:hsp:73835:1.3.0.1;Parent=scaffold130|size243161:hit:38043:1.3.0.1;Target=species:rnd-5_family-766|genus:DNA%25252FTcMar-Tc2 365 483 +
scaffold130|size243161	repeatmasker	match	163263	163452	551	+	.	ID=scaffold130|size243161:hit:38044:1.3.0.1;Name=species:rnd-3_family-211|genus:DNA%252FTcMar-Tc2;Target=species:rnd-3_family-211|genus:DNA%252FTcMar-Tc2 613 794 +
scaffold130|size243161	repeatmasker	match_part	163263	163452	551	+	.	ID=scaffold130|size243161:hsp:73836:1.3.0.1;Parent=scaffold130|size243161:hit:38044:1.3.0.1;Target=species:rnd-3_family-211|genus:DNA%25252FTcMar-Tc2 613 794 +
scaffold130|size243161	repeatmasker	match	163600	163728	473	+	.	ID=scaffold130|size243161:hit:38045:1.3.0.1;Name=species:genome_3_7906|genus:Unspecified;Target=species:genome_3_7906|genus:Unspecified 820 943 +
scaffold130|size243161	repeatmasker	match_part	163600	163728	473	+	.	ID=scaffold130|size243161:hsp:73837:1.3.0.1;Parent=scaffold130|size243161:hit:38045:1.3.0.1;Target=species:genome_3_7906|genus:Unspecified 820 943 +
scaffold130|size243161	repeatmasker	match	163944	164603	1996	+	.	ID=scaffold130|size243161:hit:38046:1.3.0.1;Name=species:genome_12_19122|genus:Unspecified;Target=species:genome_12_19122|genus:Unspecified 1 279 +
scaffold130|size243161	repeatmasker	match_part	163944	164603	1996	+	.	ID=scaffold130|size243161:hsp:73838:1.3.0.1;Parent=scaffold130|size243161:hit:38046:1.3.0.1;Target=species:genome_12_19122|genus:Unspecified 1 279 +
scaffold130|size243161	repeatmasker	match	164658	164935	1173	+	.	ID=scaffold130|size243161:hit:38047:1.3.0.1;Name=species:genome_10_17569|genus:Unspecified;Target=species:genome_10_17569|genus:Unspecified 1 279 +
scaffold130|size243161	repeatmasker	match_part	164658	164935	1173	+	.	ID=scaffold130|size243161:hsp:73839:1.3.0.1;Parent=scaffold130|size243161:hit:38047:1.3.0.1;Target=species:genome_10_17569|genus:Unspecified 1 279 +
scaffold130|size243161	repeatmasker	match	165407	165542	424	+	.	ID=scaffold130|size243161:hit:38048:1.3.0.1;Name=species:genome_3_3699|genus:Unspecified;Target=species:genome_3_3699|genus:Unspecified 1 143 +
scaffold130|size243161	repeatmasker	match_part	165407	165542	424	+	.	ID=scaffold130|size243161:hsp:73840:1.3.0.1;Parent=scaffold130|size243161:hit:38048:1.3.0.1;Target=species:genome_3_3699|genus:Unspecified 1 143 +
scaffold130|size243161	repeatmasker	match	165598	166079	756	+	.	ID=scaffold130|size243161:hit:38049:1.3.0.1;Name=species:genome_3_3699|genus:Unspecified;Target=species:genome_3_3699|genus:Unspecified 152 641 +
scaffold130|size243161	repeatmasker	match_part	165598	166079	756	+	.	ID=scaffold130|size243161:hsp:73841:1.3.0.1;Parent=scaffold130|size243161:hit:38049:1.3.0.1;Target=species:genome_3_3699|genus:Unspecified 152 641 +
scaffold130|size243161	repeatmasker	match	166295	166651	2087	+	.	ID=scaffold130|size243161:hit:38050:1.3.0.1;Name=species:rnd-1_family-537|genus:Unknown;Target=species:rnd-1_family-537|genus:Unknown 1 301 +
scaffold130|size243161	repeatmasker	match_part	166295	166651	2087	+	.	ID=scaffold130|size243161:hsp:73842:1.3.0.1;Parent=scaffold130|size243161:hit:38050:1.3.0.1;Target=species:rnd-1_family-537|genus:Unknown 1 301 +
scaffold130|size243161	repeatmasker	match	166700	166934	537	+	.	ID=scaffold130|size243161:hit:38051:1.3.0.1;Name=species:rnd-4_family-32|genus:Unknown;Target=species:rnd-4_family-32|genus:Unknown 40 269 +
scaffold130|size243161	repeatmasker	match_part	166700	166934	537	+	.	ID=scaffold130|size243161:hsp:73843:1.3.0.1;Parent=scaffold130|size243161:hit:38051:1.3.0.1;Target=species:rnd-4_family-32|genus:Unknown 40 269 +
scaffold130|size243161	repeatmasker	match	168069	170753	6655	+	.	ID=scaffold130|size243161:hit:38052:1.3.0.1;Name=species:rnd-5_family-243|genus:DNA%252FPIF-Harbinger;Target=species:rnd-5_family-243|genus:DNA%252FPIF-Harbinger 1049 1993 +
scaffold130|size243161	repeatmasker	match_part	168069	170753	6655	+	.	ID=scaffold130|size243161:hsp:73844:1.3.0.1;Parent=scaffold130|size243161:hit:38052:1.3.0.1;Target=species:rnd-5_family-243|genus:DNA%25252FPIF-Harbinger 1049 1993 +
scaffold130|size243161	repeatmasker	match	185665	186852	5890	+	.	ID=scaffold130|size243161:hit:38053:1.3.0.1;Name=species:rnd-5_family-2974|genus:Unknown;Target=species:rnd-5_family-2974|genus:Unknown 1 1067 +
scaffold130|size243161	repeatmasker	match_part	185665	186852	5890	+	.	ID=scaffold130|size243161:hsp:73845:1.3.0.1;Parent=scaffold130|size243161:hit:38053:1.3.0.1;Target=species:rnd-5_family-2974|genus:Unknown 1 1067 +
scaffold130|size243161	repeatmasker	match	187159	187216	312	+	.	ID=scaffold130|size243161:hit:38054:1.3.0.1;Name=species:rnd-5_family-4389|genus:Unknown;Target=species:rnd-5_family-4389|genus:Unknown 686 743 +
scaffold130|size243161	repeatmasker	match_part	187159	187216	312	+	.	ID=scaffold130|size243161:hsp:73846:1.3.0.1;Parent=scaffold130|size243161:hit:38054:1.3.0.1;Target=species:rnd-5_family-4389|genus:Unknown 686 743 +
scaffold130|size243161	repeatmasker	match	191980	192342	1003	+	.	ID=scaffold130|size243161:hit:38055:1.3.0.1;Name=species:genome_6_15512|genus:Unspecified;Target=species:genome_6_15512|genus:Unspecified 470 992 +
scaffold130|size243161	repeatmasker	match_part	191980	192342	1003	+	.	ID=scaffold130|size243161:hsp:73847:1.3.0.1;Parent=scaffold130|size243161:hit:38055:1.3.0.1;Target=species:genome_6_15512|genus:Unspecified 470 992 +
scaffold130|size243161	repeatmasker	match	194137	194706	900	+	.	ID=scaffold130|size243161:hit:38056:1.3.0.1;Name=species:genome_3_21671|genus:Unspecified;Target=species:genome_3_21671|genus:Unspecified 1 434 +
scaffold130|size243161	repeatmasker	match_part	194137	194706	900	+	.	ID=scaffold130|size243161:hsp:73848:1.3.0.1;Parent=scaffold130|size243161:hit:38056:1.3.0.1;Target=species:genome_3_21671|genus:Unspecified 1 434 +
scaffold130|size243161	repeatmasker	match	194813	195401	400	+	.	ID=scaffold130|size243161:hit:38057:1.3.0.1;Name=species:scaffold253|size408994_%2528dbseq-nr_396%2529_%255B29877%252C35980%255D|genus:Unspecified;Target=species:scaffold253|size408994_%2528dbseq-nr_396%2529_%255B29877%252C35980%255D|genus:Unspecified 4830 5418 +
scaffold130|size243161	repeatmasker	match_part	194813	195401	400	+	.	ID=scaffold130|size243161:hsp:73849:1.3.0.1;Parent=scaffold130|size243161:hit:38057:1.3.0.1;Target=species:scaffold253|size408994_%252528dbseq-nr_396%252529_%25255B29877%25252C35980%25255D|genus:Unspecified 4830 5418 +
scaffold130|size243161	repeatmasker	match	197761	198000	383	+	.	ID=scaffold130|size243161:hit:38058:1.3.0.1;Name=species:scaffold253|size408994_%2528dbseq-nr_396%2529_%255B29877%252C35980%255D|genus:Unspecified;Target=species:scaffold253|size408994_%2528dbseq-nr_396%2529_%255B29877%252C35980%255D|genus:Unspecified 2283 2514 +
scaffold130|size243161	repeatmasker	match_part	197761	198000	383	+	.	ID=scaffold130|size243161:hsp:73850:1.3.0.1;Parent=scaffold130|size243161:hit:38058:1.3.0.1;Target=species:scaffold253|size408994_%252528dbseq-nr_396%252529_%25255B29877%25252C35980%25255D|genus:Unspecified 2283 2514 +
scaffold130|size243161	repeatmasker	match	200155	200660	906	+	.	ID=scaffold130|size243161:hit:38059:1.3.0.1;Name=species:genome_3_21671|genus:Unspecified;Target=species:genome_3_21671|genus:Unspecified 1 434 +
scaffold130|size243161	repeatmasker	match_part	200155	200660	906	+	.	ID=scaffold130|size243161:hsp:73851:1.3.0.1;Parent=scaffold130|size243161:hit:38059:1.3.0.1;Target=species:genome_3_21671|genus:Unspecified 1 434 +
scaffold130|size243161	repeatmasker	match	201149	201559	2039	+	.	ID=scaffold130|size243161:hit:38060:1.3.0.1;Name=species:genome_6_15512|genus:Unspecified;Target=species:genome_6_15512|genus:Unspecified 1 446 +
scaffold130|size243161	repeatmasker	match_part	201149	201559	2039	+	.	ID=scaffold130|size243161:hsp:73852:1.3.0.1;Parent=scaffold130|size243161:hit:38060:1.3.0.1;Target=species:genome_6_15512|genus:Unspecified 1 446 +
scaffold130|size243161	repeatmasker	match	220914	221205	1857	+	.	ID=scaffold130|size243161:hit:38061:1.3.0.1;Name=species:genome_8_12029|genus:Unspecified;Target=species:genome_8_12029|genus:Unspecified 1 292 +
scaffold130|size243161	repeatmasker	match_part	220914	221205	1857	+	.	ID=scaffold130|size243161:hsp:73853:1.3.0.1;Parent=scaffold130|size243161:hit:38061:1.3.0.1;Target=species:genome_8_12029|genus:Unspecified 1 292 +
scaffold130|size243161	repeatmasker	match	223421	225676	10012	+	.	ID=scaffold130|size243161:hit:38062:1.3.0.1;Name=species:genome_6_9300|genus:Unspecified;Target=species:genome_6_9300|genus:Unspecified 1 1222 +
scaffold130|size243161	repeatmasker	match_part	223421	225676	10012	+	.	ID=scaffold130|size243161:hsp:73854:1.3.0.1;Parent=scaffold130|size243161:hit:38062:1.3.0.1;Target=species:genome_6_9300|genus:Unspecified 1 1222 +
scaffold130|size243161	repeatmasker	match	225940	227610	2780	+	.	ID=scaffold130|size243161:hit:38063:1.3.0.1;Name=species:rnd-4_family-290|genus:LINE%252FAmbal;Target=species:rnd-4_family-290|genus:LINE%252FAmbal 2540 4200 +
scaffold130|size243161	repeatmasker	match_part	225940	227610	2780	+	.	ID=scaffold130|size243161:hsp:73855:1.3.0.1;Parent=scaffold130|size243161:hit:38063:1.3.0.1;Target=species:rnd-4_family-290|genus:LINE%25252FAmbal 2540 4200 +
scaffold130|size243161	repeatmasker	match	227954	230167	5390	+	.	ID=scaffold130|size243161:hit:38064:1.3.0.1;Name=species:rnd-4_family-290|genus:LINE%252FAmbal;Target=species:rnd-4_family-290|genus:LINE%252FAmbal 4 2206 +
scaffold130|size243161	repeatmasker	match_part	227954	230167	5390	+	.	ID=scaffold130|size243161:hsp:73856:1.3.0.1;Parent=scaffold130|size243161:hit:38064:1.3.0.1;Target=species:rnd-4_family-290|genus:LINE%25252FAmbal 4 2206 +
scaffold130|size243161	repeatmasker	match	230493	231713	3437	+	.	ID=scaffold130|size243161:hit:38065:1.3.0.1;Name=species:rnd-1_family-534|genus:LINE%252FAmbal;Target=species:rnd-1_family-534|genus:LINE%252FAmbal 237 1486 +
scaffold130|size243161	repeatmasker	match_part	230493	231713	3437	+	.	ID=scaffold130|size243161:hsp:73857:1.3.0.1;Parent=scaffold130|size243161:hit:38065:1.3.0.1;Target=species:rnd-1_family-534|genus:LINE%25252FAmbal 237 1486 +
scaffold130|size243161	repeatmasker	match	232154	234301	7621	+	.	ID=scaffold130|size243161:hit:38066:1.3.0.1;Name=species:rnd-1_family-619|genus:Unknown;Target=species:rnd-1_family-619|genus:Unknown 19 2176 +
scaffold130|size243161	repeatmasker	match_part	232154	234301	7621	+	.	ID=scaffold130|size243161:hsp:73858:1.3.0.1;Parent=scaffold130|size243161:hit:38066:1.3.0.1;Target=species:rnd-1_family-619|genus:Unknown 19 2176 +
scaffold130|size243161	repeatmasker	match	234672	235253	948	+	.	ID=scaffold130|size243161:hit:38067:1.3.0.1;Name=species:rnd-1_family-857|genus:Unknown;Target=species:rnd-1_family-857|genus:Unknown 1 580 +
scaffold130|size243161	repeatmasker	match_part	234672	235253	948	+	.	ID=scaffold130|size243161:hsp:73859:1.3.0.1;Parent=scaffold130|size243161:hit:38067:1.3.0.1;Target=species:rnd-1_family-857|genus:Unknown 1 580 +
scaffold130|size243161	repeatmasker	match	235299	235498	549	+	.	ID=scaffold130|size243161:hit:38068:1.3.0.1;Name=species:rnd-5_family-90|genus:Unknown;Target=species:rnd-5_family-90|genus:Unknown 43 245 +
scaffold130|size243161	repeatmasker	match_part	235299	235498	549	+	.	ID=scaffold130|size243161:hsp:73860:1.3.0.1;Parent=scaffold130|size243161:hit:38068:1.3.0.1;Target=species:rnd-5_family-90|genus:Unknown 43 245 +
scaffold130|size243161	repeatmasker	match	235653	235956	296	+	.	ID=scaffold130|size243161:hit:38069:1.3.0.1;Name=species:rnd-1_family-639|genus:Unknown;Target=species:rnd-1_family-639|genus:Unknown 1326 1633 +
scaffold130|size243161	repeatmasker	match_part	235653	235956	296	+	.	ID=scaffold130|size243161:hsp:73861:1.3.0.1;Parent=scaffold130|size243161:hit:38069:1.3.0.1;Target=species:rnd-1_family-639|genus:Unknown 1326 1633 +
scaffold130|size243161	repeatmasker	match	242212	243170	2064	+	.	ID=scaffold130|size243161:hit:38070:1.3.0.1;Name=species:rnd-5_family-2086|genus:Unknown;Target=species:rnd-5_family-2086|genus:Unknown 679 1045 +
scaffold130|size243161	repeatmasker	match_part	242212	243170	2064	+	.	ID=scaffold130|size243161:hsp:73862:1.3.0.1;Parent=scaffold130|size243161:hit:38070:1.3.0.1;Target=species:rnd-5_family-2086|genus:Unknown 679 1045 +
###
scaffold130|size243161	blastx	protein_match	16244	16640	299	+	.	ID=scaffold130|size243161:hit:38071:3.12.0.0;Name=jgi|Thaoce1|74193|rna7899;score=299
scaffold130|size243161	blastx	match_part	16244	16504	299	+	.	ID=scaffold130|size243161:hsp:73863:3.12.0.0;Parent=scaffold130|size243161:hit:38071:3.12.0.0;Target=jgi|Thaoce1|74193|rna7899 1 87 +;Gap=M261
scaffold130|size243161	blastx	match_part	16503	16640	83	+	.	ID=scaffold130|size243161:hsp:73864:3.12.0.0;Parent=scaffold130|size243161:hit:38071:3.12.0.0;Target=jgi|Thaoce1|74193|rna7899 87 132 +;Gap=M138
scaffold130|size243161	blastx	protein_match	13135	16750	630	+	.	ID=scaffold130|size243161:hit:38072:3.12.0.0;Name=jgi|Thaoce1|77924|rna15843;score=630
scaffold130|size243161	blastx	match_part	13135	14385	630	+	.	ID=scaffold130|size243161:hsp:73865:3.12.0.0;Parent=scaffold130|size243161:hit:38072:3.12.0.0;Target=jgi|Thaoce1|77924|rna15843 274 668 +;Gap=M1251
scaffold130|size243161	blastx	match_part	14355	15980	1154	+	.	ID=scaffold130|size243161:hsp:73866:3.12.0.0;Parent=scaffold130|size243161:hit:38072:3.12.0.0;Target=jgi|Thaoce1|77924|rna15843 659 1246 +;Gap=M1626
scaffold130|size243161	blastx	match_part	15977	16750	756	+	.	ID=scaffold130|size243161:hsp:73867:3.12.0.0;Parent=scaffold130|size243161:hit:38072:3.12.0.0;Target=jgi|Thaoce1|77924|rna15843 1246 1503 +;Gap=M774
scaffold130|size243161	blastx	protein_match	13840	14624	392	+	.	ID=scaffold130|size243161:hit:38073:3.12.0.0;Name=jgi|Phatr2|31533|fgenesh1_pg.C_chr_1000134;score=392
scaffold130|size243161	blastx	match_part	13840	14409	392	+	.	ID=scaffold130|size243161:hsp:73868:3.12.0.0;Parent=scaffold130|size243161:hit:38073:3.12.0.0;Target=jgi|Phatr2|31533|fgenesh1_pg.C_chr_1000134 162 352 +;Gap=M570
scaffold130|size243161	blastx	match_part	14349	14624	183	+	.	ID=scaffold130|size243161:hsp:73869:3.12.0.0;Parent=scaffold130|size243161:hit:38073:3.12.0.0;Target=jgi|Phatr2|31533|fgenesh1_pg.C_chr_1000134 333 424 +;Gap=M276
scaffold130|size243161	blastx	protein_match	16169	16570	385	+	.	ID=scaffold130|size243161:hit:38074:3.12.0.0;Name=jgi|Thaoce1|91494|rna15024;score=385
scaffold130|size243161	blastx	match_part	16169	16570	385	+	.	ID=scaffold130|size243161:hsp:73870:3.12.0.0;Parent=scaffold130|size243161:hit:38074:3.12.0.0;Target=jgi|Thaoce1|91494|rna15024 1 134 +;Gap=M402
scaffold130|size243161	blastx	protein_match	15564	16243	274	+	.	ID=scaffold130|size243161:hit:38075:3.12.0.0;Name=jgi|Thaoce1|100347|rna3929;score=274
scaffold130|size243161	blastx	match_part	15564	15869	274	+	.	ID=scaffold130|size243161:hsp:73871:3.12.0.0;Parent=scaffold130|size243161:hit:38075:3.12.0.0;Target=jgi|Thaoce1|100347|rna3929 52 144 +;Gap=M306
scaffold130|size243161	blastx	match_part	15977	16243	232	+	.	ID=scaffold130|size243161:hsp:73872:3.12.0.0;Parent=scaffold130|size243161:hit:38075:3.12.0.0;Target=jgi|Thaoce1|100347|rna3929 170 258 +;Gap=M267
scaffold130|size243161	blastx	protein_match	13930	14624	296	+	.	ID=scaffold130|size243161:hit:38076:3.12.0.0;Name=jgi|Phatr2|37726|fgenesh1_pg.C_chr_13000336;score=296
scaffold130|size243161	blastx	match_part	13930	14373	296	+	.	ID=scaffold130|size243161:hsp:73873:3.12.0.0;Parent=scaffold130|size243161:hit:38076:3.12.0.0;Target=jgi|Phatr2|37726|fgenesh1_pg.C_chr_13000336 2 149 +;Gap=M444
scaffold130|size243161	blastx	match_part	14358	14624	150	+	.	ID=scaffold130|size243161:hsp:73874:3.12.0.0;Parent=scaffold130|size243161:hit:38076:3.12.0.0;Target=jgi|Phatr2|37726|fgenesh1_pg.C_chr_13000336 145 233 +;Gap=M267
scaffold130|size243161	blastx	protein_match	16544	16735	200	+	.	ID=scaffold130|size243161:hit:38077:3.12.0.0;Name=jgi|Thaoce1|77625|rna18793;score=200
scaffold130|size243161	blastx	match_part	16544	16735	200	+	.	ID=scaffold130|size243161:hsp:73875:3.12.0.0;Parent=scaffold130|size243161:hit:38077:3.12.0.0;Target=jgi|Thaoce1|77625|rna18793 8 70 +;Gap=M192
scaffold130|size243161	blastx	protein_match	16034	16171	125	+	.	ID=scaffold130|size243161:hit:38078:3.12.0.0;Name=jgi|Thaoce1|83515|rna23431;score=125
scaffold130|size243161	blastx	match_part	16034	16171	125	+	.	ID=scaffold130|size243161:hsp:73876:3.12.0.0;Parent=scaffold130|size243161:hit:38078:3.12.0.0;Target=jgi|Thaoce1|83515|rna23431 17 62 +;Gap=M138
scaffold130|size243161	blastx	protein_match	15042	16801	768	+	.	ID=scaffold130|size243161:hit:38079:3.12.0.0;Name=jgi|Thaoce1|79866|rna9285;score=768
scaffold130|size243161	blastx	match_part	15042	15980	768	+	.	ID=scaffold130|size243161:hsp:73877:3.12.0.0;Parent=scaffold130|size243161:hit:38079:3.12.0.0;Target=jgi|Thaoce1|79866|rna9285 103 402 +;Gap=M939
scaffold130|size243161	blastx	match_part	15926	16801	823	+	.	ID=scaffold130|size243161:hsp:73878:3.12.0.0;Parent=scaffold130|size243161:hit:38079:3.12.0.0;Target=jgi|Thaoce1|79866|rna9285 387 675 +;Gap=M876
scaffold130|size243161	blastx	protein_match	16001	16756	697	+	.	ID=scaffold130|size243161:hit:38080:3.12.0.0;Name=jgi|Thaoce1|94946|rna12941;score=697
scaffold130|size243161	blastx	match_part	16001	16756	697	+	.	ID=scaffold130|size243161:hsp:73879:3.12.0.0;Parent=scaffold130|size243161:hit:38080:3.12.0.0;Target=jgi|Thaoce1|94946|rna12941 48 299 +;Gap=M756
scaffold130|size243161	blastx	protein_match	16433	16720	241	+	.	ID=scaffold130|size243161:hit:38081:3.12.0.0;Name=jgi|Fracy1|247541|fgenesh2_pg.20_%2523_332;score=241
scaffold130|size243161	blastx	match_part	16433	16720	241	+	.	ID=scaffold130|size243161:hsp:73880:3.12.0.0;Parent=scaffold130|size243161:hit:38081:3.12.0.0;Target=jgi|Fracy1|247541|fgenesh2_pg.20_%252523_332 1 97 +;Gap=M288
scaffold130|size243161	blastx	protein_match	16409	16609	216	+	.	ID=scaffold130|size243161:hit:38082:3.12.0.0;Name=jgi|Thaoce1|100348|rna3930;score=216
scaffold130|size243161	blastx	match_part	16409	16609	216	+	.	ID=scaffold130|size243161:hsp:73881:3.12.0.0;Parent=scaffold130|size243161:hit:38082:3.12.0.0;Target=jgi|Thaoce1|100348|rna3930 8 74 +;Gap=M201
scaffold130|size243161	blastx	protein_match	13570	14705	592	+	.	ID=scaffold130|size243161:hit:38083:3.12.0.0;Name=jgi|Thaoce1|73267|rna23082;score=592
scaffold130|size243161	blastx	match_part	13570	14373	592	+	.	ID=scaffold130|size243161:hsp:73882:3.12.0.0;Parent=scaffold130|size243161:hit:38083:3.12.0.0;Target=jgi|Thaoce1|73267|rna23082 37 308 +;Gap=M804
scaffold130|size243161	blastx	match_part	14253	14705	181	+	.	ID=scaffold130|size243161:hsp:73883:3.12.0.0;Parent=scaffold130|size243161:hit:38083:3.12.0.0;Target=jgi|Thaoce1|73267|rna23082 280 418 +;Gap=M453
scaffold130|size243161	blastx	protein_match	15926	16609	465	+	.	ID=scaffold130|size243161:hit:38084:3.12.0.0;Name=jgi|Fracy1|233801|fgenesh2_pg.1_%2523_1999;score=465
scaffold130|size243161	blastx	match_part	15926	16609	465	+	.	ID=scaffold130|size243161:hsp:73884:3.12.0.0;Parent=scaffold130|size243161:hit:38084:3.12.0.0;Target=jgi|Fracy1|233801|fgenesh2_pg.1_%252523_1999 12 238 +;Gap=M684
scaffold130|size243161	blastx	protein_match	15926	16609	465	+	.	ID=scaffold130|size243161:hit:38085:3.12.0.0;Name=jgi|Fracy1|233801|fgenesh2_pg.1_%2523_1999;score=465
scaffold130|size243161	blastx	match_part	15926	16609	465	+	.	ID=scaffold130|size243161:hsp:73885:3.12.0.0;Parent=scaffold130|size243161:hit:38085:3.12.0.0;Target=jgi|Fracy1|233801|fgenesh2_pg.1_%252523_1999 12 238 +;Gap=M684
scaffold130|size243161	blastx	protein_match	16292	16723	431	+	.	ID=scaffold130|size243161:hit:38086:3.12.0.0;Name=jgi|Thaoce1|86857|rna27263;score=431
scaffold130|size243161	blastx	match_part	16292	16723	431	+	.	ID=scaffold130|size243161:hsp:73886:3.12.0.0;Parent=scaffold130|size243161:hit:38086:3.12.0.0;Target=jgi|Thaoce1|86857|rna27263 3 135 +;Gap=M432
scaffold130|size243161	blastx	protein_match	16433	16720	241	+	.	ID=scaffold130|size243161:hit:38087:3.12.0.0;Name=jgi|Fracy1|247541|fgenesh2_pg.20_%2523_332;score=241
scaffold130|size243161	blastx	match_part	16433	16720	241	+	.	ID=scaffold130|size243161:hsp:73887:3.12.0.0;Parent=scaffold130|size243161:hit:38087:3.12.0.0;Target=jgi|Fracy1|247541|fgenesh2_pg.20_%252523_332 1 97 +;Gap=M288
scaffold130|size243161	blastx	protein_match	13504	16582	581	+	.	ID=scaffold130|size243161:hit:38088:3.12.0.0;Name=jgi|Fracy1|250890|fgenesh2_pg.33_%2523_56;score=581
scaffold130|size243161	blastx	match_part	13504	14391	581	+	.	ID=scaffold130|size243161:hsp:73888:3.12.0.0;Parent=scaffold130|size243161:hit:38088:3.12.0.0;Target=jgi|Fracy1|250890|fgenesh2_pg.33_%252523_56 242 541 +;Gap=M888
scaffold130|size243161	blastx	match_part	14355	14624	147	+	.	ID=scaffold130|size243161:hsp:73889:3.12.0.0;Parent=scaffold130|size243161:hit:38088:3.12.0.0;Target=jgi|Fracy1|250890|fgenesh2_pg.33_%252523_56 530 621 +;Gap=M270
scaffold130|size243161	blastx	match_part	14967	15644	340	+	.	ID=scaffold130|size243161:hsp:73890:3.12.0.0;Parent=scaffold130|size243161:hit:38088:3.12.0.0;Target=jgi|Fracy1|250890|fgenesh2_pg.33_%252523_56 804 1020 +;Gap=M678
scaffold130|size243161	blastx	match_part	15926	16582	474	+	.	ID=scaffold130|size243161:hsp:73891:3.12.0.0;Parent=scaffold130|size243161:hit:38088:3.12.0.0;Target=jgi|Fracy1|250890|fgenesh2_pg.33_%252523_56 1021 1240 +;Gap=M657
scaffold130|size243161	blastx	protein_match	15441	16135	451	+	.	ID=scaffold130|size243161:hit:38089:3.12.0.0;Name=jgi|Thaoce1|85958|rna10719;score=451
scaffold130|size243161	blastx	match_part	15441	15980	451	+	.	ID=scaffold130|size243161:hsp:73892:3.12.0.0;Parent=scaffold130|size243161:hit:38089:3.12.0.0;Target=jgi|Thaoce1|85958|rna10719 1 166 +;Gap=M540
scaffold130|size243161	blastx	match_part	15977	16135	115	+	.	ID=scaffold130|size243161:hsp:73893:3.12.0.0;Parent=scaffold130|size243161:hit:38089:3.12.0.0;Target=jgi|Thaoce1|85958|rna10719 166 218 +;Gap=M159
scaffold130|size243161	blastx	protein_match	14158	15515	165	+	.	ID=scaffold130|size243161:hit:38090:3.12.0.0;Name=jgi|Fracy1|237209|fgenesh2_pg.4_%2523_757;score=165
scaffold130|size243161	blastx	match_part	14158	14367	165	+	.	ID=scaffold130|size243161:hsp:73894:3.12.0.0;Parent=scaffold130|size243161:hit:38090:3.12.0.0;Target=jgi|Fracy1|237209|fgenesh2_pg.4_%252523_757 53 122 +;Gap=M210
scaffold130|size243161	blastx	match_part	14355	14618	126	+	.	ID=scaffold130|size243161:hsp:73895:3.12.0.0;Parent=scaffold130|size243161:hit:38090:3.12.0.0;Target=jgi|Fracy1|237209|fgenesh2_pg.4_%252523_757 119 206 +;Gap=M264
scaffold130|size243161	blastx	match_part	15057	15515	304	+	.	ID=scaffold130|size243161:hsp:73896:3.12.0.0;Parent=scaffold130|size243161:hit:38090:3.12.0.0;Target=jgi|Fracy1|237209|fgenesh2_pg.4_%252523_757 374 530 +;Gap=M459
scaffold130|size243161	blastx	protein_match	13132	16783	669	+	.	ID=scaffold130|size243161:hit:38091:3.12.0.0;Name=jgi|Thaoce1|99069|rna12006;score=669
scaffold130|size243161	blastx	match_part	13132	14385	669	+	.	ID=scaffold130|size243161:hsp:73897:3.12.0.0;Parent=scaffold130|size243161:hit:38091:3.12.0.0;Target=jgi|Thaoce1|99069|rna12006 713 1105 +;Gap=M1254
scaffold130|size243161	blastx	match_part	14253	15974	1183	+	.	ID=scaffold130|size243161:hsp:73898:3.12.0.0;Parent=scaffold130|size243161:hit:38091:3.12.0.0;Target=jgi|Thaoce1|99069|rna12006 1073 1668 +;Gap=M1722
scaffold130|size243161	blastx	match_part	15986	16783	764	+	.	ID=scaffold130|size243161:hsp:73899:3.12.0.0;Parent=scaffold130|size243161:hit:38091:3.12.0.0;Target=jgi|Thaoce1|99069|rna12006 1673 1937 +;Gap=M798
scaffold130|size243161	blastx	protein_match	15042	16510	924	+	.	ID=scaffold130|size243161:hit:38092:3.12.0.0;Name=jgi|Thaoce1|69679|rna27387;score=924
scaffold130|size243161	blastx	match_part	15042	15980	924	+	.	ID=scaffold130|size243161:hsp:73900:3.12.0.0;Parent=scaffold130|size243161:hit:38092:3.12.0.0;Target=jgi|Thaoce1|69679|rna27387 5 319 +;Gap=M939
scaffold130|size243161	blastx	match_part	15977	16510	523	+	.	ID=scaffold130|size243161:hsp:73901:3.12.0.0;Parent=scaffold130|size243161:hit:38092:3.12.0.0;Target=jgi|Thaoce1|69679|rna27387 319 496 +;Gap=M534
scaffold130|size243161	blastx	protein_match	13840	14588	346	+	.	ID=scaffold130|size243161:hit:38093:3.12.0.0;Name=jgi|Phatr2|41578|fgenesh1_pg.C_chr_31000082;score=346
scaffold130|size243161	blastx	match_part	13840	14373	346	+	.	ID=scaffold130|size243161:hsp:73902:3.12.0.0;Parent=scaffold130|size243161:hit:38093:3.12.0.0;Target=jgi|Phatr2|41578|fgenesh1_pg.C_chr_31000082 36 214 +;Gap=M534
scaffold130|size243161	blastx	match_part	14352	14588	160	+	.	ID=scaffold130|size243161:hsp:73903:3.12.0.0;Parent=scaffold130|size243161:hit:38093:3.12.0.0;Target=jgi|Phatr2|41578|fgenesh1_pg.C_chr_31000082 208 286 +;Gap=M237
scaffold130|size243161	blastx	protein_match	16244	16525	292	+	.	ID=scaffold130|size243161:hit:38094:3.12.0.0;Name=jgi|Thaoce1|94109|rna7532;score=292
scaffold130|size243161	blastx	match_part	16244	16525	292	+	.	ID=scaffold130|size243161:hsp:73904:3.12.0.0;Parent=scaffold130|size243161:hit:38094:3.12.0.0;Target=jgi|Thaoce1|94109|rna7532 1 104 +;Gap=M282
scaffold130|size243161	blastx	protein_match	16433	16720	241	+	.	ID=scaffold130|size243161:hit:38095:3.12.0.0;Name=jgi|Fracy1|247541|fgenesh2_pg.20_%2523_332;score=241
scaffold130|size243161	blastx	match_part	16433	16720	241	+	.	ID=scaffold130|size243161:hsp:73905:3.12.0.0;Parent=scaffold130|size243161:hit:38095:3.12.0.0;Target=jgi|Fracy1|247541|fgenesh2_pg.20_%252523_332 1 97 +;Gap=M288
scaffold130|size243161	blastx	protein_match	13504	16582	581	+	.	ID=scaffold130|size243161:hit:38096:3.12.0.0;Name=jgi|Fracy1|250890|fgenesh2_pg.33_%2523_56;score=581
scaffold130|size243161	blastx	match_part	13504	14391	581	+	.	ID=scaffold130|size243161:hsp:73906:3.12.0.0;Parent=scaffold130|size243161:hit:38096:3.12.0.0;Target=jgi|Fracy1|250890|fgenesh2_pg.33_%252523_56 242 541 +;Gap=M888
scaffold130|size243161	blastx	match_part	14355	14624	147	+	.	ID=scaffold130|size243161:hsp:73907:3.12.0.0;Parent=scaffold130|size243161:hit:38096:3.12.0.0;Target=jgi|Fracy1|250890|fgenesh2_pg.33_%252523_56 530 621 +;Gap=M270
scaffold130|size243161	blastx	match_part	14967	15644	340	+	.	ID=scaffold130|size243161:hsp:73908:3.12.0.0;Parent=scaffold130|size243161:hit:38096:3.12.0.0;Target=jgi|Fracy1|250890|fgenesh2_pg.33_%252523_56 804 1020 +;Gap=M678
scaffold130|size243161	blastx	match_part	15926	16582	474	+	.	ID=scaffold130|size243161:hsp:73909:3.12.0.0;Parent=scaffold130|size243161:hit:38096:3.12.0.0;Target=jgi|Fracy1|250890|fgenesh2_pg.33_%252523_56 1021 1240 +;Gap=M657
scaffold130|size243161	blastx	protein_match	15378	15758	423	+	.	ID=scaffold130|size243161:hit:38097:3.12.0.0;Name=jgi|Thaoce1|78350|rna28436;score=423
scaffold130|size243161	blastx	match_part	15378	15758	423	+	.	ID=scaffold130|size243161:hsp:73910:3.12.0.0;Parent=scaffold130|size243161:hit:38097:3.12.0.0;Target=jgi|Thaoce1|78350|rna28436 1 127 +;Gap=M381
scaffold130|size243161	blastx	protein_match	14032	15461	119	+	.	ID=scaffold130|size243161:hit:38098:3.12.0.0;Name=jgi|Thaoce1|94110|rna7533;score=119
scaffold130|size243161	blastx	match_part	14032	14154	119	+	.	ID=scaffold130|size243161:hsp:73911:3.12.0.0;Parent=scaffold130|size243161:hit:38098:3.12.0.0;Target=jgi|Thaoce1|94110|rna7533 1 41 +;Gap=M123
scaffold130|size243161	blastx	match_part	15144	15461	380	+	.	ID=scaffold130|size243161:hsp:73912:3.12.0.0;Parent=scaffold130|size243161:hit:38098:3.12.0.0;Target=jgi|Thaoce1|94110|rna7533 92 197 +;Gap=M318
scaffold130|size243161	blastx	protein_match	14158	15515	165	+	.	ID=scaffold130|size243161:hit:38099:3.12.0.0;Name=jgi|Fracy1|237209|fgenesh2_pg.4_%2523_757;score=165
scaffold130|size243161	blastx	match_part	14158	14367	165	+	.	ID=scaffold130|size243161:hsp:73913:3.12.0.0;Parent=scaffold130|size243161:hit:38099:3.12.0.0;Target=jgi|Fracy1|237209|fgenesh2_pg.4_%252523_757 53 122 +;Gap=M210
scaffold130|size243161	blastx	match_part	14355	14618	126	+	.	ID=scaffold130|size243161:hsp:73914:3.12.0.0;Parent=scaffold130|size243161:hit:38099:3.12.0.0;Target=jgi|Fracy1|237209|fgenesh2_pg.4_%252523_757 119 206 +;Gap=M264
scaffold130|size243161	blastx	match_part	15057	15515	304	+	.	ID=scaffold130|size243161:hsp:73915:3.12.0.0;Parent=scaffold130|size243161:hit:38099:3.12.0.0;Target=jgi|Fracy1|237209|fgenesh2_pg.4_%252523_757 374 530 +;Gap=M459
scaffold130|size243161	blastx	protein_match	16469	16735	303	+	.	ID=scaffold130|size243161:hit:38100:3.12.0.0;Name=jgi|Thaoce1|80730|rna14441;score=303
scaffold130|size243161	blastx	match_part	16469	16735	303	+	.	ID=scaffold130|size243161:hsp:73916:3.12.0.0;Parent=scaffold130|size243161:hit:38100:3.12.0.0;Target=jgi|Thaoce1|80730|rna14441 18 105 +;Gap=M267
scaffold130|size243161	blastx	protein_match	13246	16750	693	+	.	ID=scaffold130|size243161:hit:38101:3.12.0.0;Name=jgi|Thaoce1|84411|rna24349;score=693
scaffold130|size243161	blastx	match_part	13246	14373	693	+	.	ID=scaffold130|size243161:hsp:73917:3.12.0.0;Parent=scaffold130|size243161:hit:38101:3.12.0.0;Target=jgi|Thaoce1|84411|rna24349 209 584 +;Gap=M1128
scaffold130|size243161	blastx	match_part	14253	15998	989	+	.	ID=scaffold130|size243161:hsp:73918:3.12.0.0;Parent=scaffold130|size243161:hit:38101:3.12.0.0;Target=jgi|Thaoce1|84411|rna24349 556 1198 +;Gap=M1746
scaffold130|size243161	blastx	match_part	15983	16750	790	+	.	ID=scaffold130|size243161:hsp:73919:3.12.0.0;Parent=scaffold130|size243161:hit:38101:3.12.0.0;Target=jgi|Thaoce1|84411|rna24349 1198 1453 +;Gap=M768
scaffold130|size243161	blastx	protein_match	13060	16124	864	+	.	ID=scaffold130|size243161:hit:38102:3.12.0.0;Name=jgi|Thaoce1|97451|rna5617;score=864
scaffold130|size243161	blastx	match_part	13060	14373	864	+	.	ID=scaffold130|size243161:hsp:73920:3.12.0.0;Parent=scaffold130|size243161:hit:38102:3.12.0.0;Target=jgi|Thaoce1|97451|rna5617 41 457 +;Gap=M1314
scaffold130|size243161	blastx	match_part	14355	16124	1318	+	.	ID=scaffold130|size243161:hsp:73921:3.12.0.0;Parent=scaffold130|size243161:hit:38102:3.12.0.0;Target=jgi|Thaoce1|97451|rna5617 452 1023 +;Gap=M1770
scaffold130|size243161	blastx	protein_match	13132	16756	654	+	.	ID=scaffold130|size243161:hit:38103:3.12.0.0;Name=jgi|Thaoce1|69461|rna4441;score=654
scaffold130|size243161	blastx	match_part	13132	14385	654	+	.	ID=scaffold130|size243161:hsp:73922:3.12.0.0;Parent=scaffold130|size243161:hit:38103:3.12.0.0;Target=jgi|Thaoce1|69461|rna4441 356 748 +;Gap=M1254
scaffold130|size243161	blastx	match_part	14262	15974	1143	+	.	ID=scaffold130|size243161:hsp:73923:3.12.0.0;Parent=scaffold130|size243161:hit:38103:3.12.0.0;Target=jgi|Thaoce1|69461|rna4441 719 1346 +;Gap=M1713
scaffold130|size243161	blastx	match_part	15986	16756	710	+	.	ID=scaffold130|size243161:hsp:73924:3.12.0.0;Parent=scaffold130|size243161:hit:38103:3.12.0.0;Target=jgi|Thaoce1|69461|rna4441 1351 1606 +;Gap=M771
scaffold130|size243161	blastx	protein_match	15504	16783	479	+	.	ID=scaffold130|size243161:hit:38104:3.12.0.0;Name=jgi|Thaoce1|85351|rna15333;score=479
scaffold130|size243161	blastx	match_part	15504	15980	479	+	.	ID=scaffold130|size243161:hsp:73925:3.12.0.0;Parent=scaffold130|size243161:hit:38104:3.12.0.0;Target=jgi|Thaoce1|85351|rna15333 1 159 +;Gap=M477
scaffold130|size243161	blastx	match_part	15977	16783	745	+	.	ID=scaffold130|size243161:hsp:73926:3.12.0.0;Parent=scaffold130|size243161:hit:38104:3.12.0.0;Target=jgi|Thaoce1|85351|rna15333 159 424 +;Gap=M807
scaffold130|size243161	blastx	protein_match	15926	16609	465	+	.	ID=scaffold130|size243161:hit:38105:3.12.0.0;Name=jgi|Fracy1|233801|fgenesh2_pg.1_%2523_1999;score=465
scaffold130|size243161	blastx	match_part	15926	16609	465	+	.	ID=scaffold130|size243161:hsp:73927:3.12.0.0;Parent=scaffold130|size243161:hit:38105:3.12.0.0;Target=jgi|Fracy1|233801|fgenesh2_pg.1_%252523_1999 12 238 +;Gap=M684
scaffold130|size243161	blastx	protein_match	14158	15515	165	+	.	ID=scaffold130|size243161:hit:38106:3.12.0.0;Name=jgi|Fracy1|237209|fgenesh2_pg.4_%2523_757;score=165
scaffold130|size243161	blastx	match_part	14158	14367	165	+	.	ID=scaffold130|size243161:hsp:73928:3.12.0.0;Parent=scaffold130|size243161:hit:38106:3.12.0.0;Target=jgi|Fracy1|237209|fgenesh2_pg.4_%252523_757 53 122 +;Gap=M210
scaffold130|size243161	blastx	match_part	14355	14618	126	+	.	ID=scaffold130|size243161:hsp:73929:3.12.0.0;Parent=scaffold130|size243161:hit:38106:3.12.0.0;Target=jgi|Fracy1|237209|fgenesh2_pg.4_%252523_757 119 206 +;Gap=M264
scaffold130|size243161	blastx	match_part	15057	15515	304	+	.	ID=scaffold130|size243161:hsp:73930:3.12.0.0;Parent=scaffold130|size243161:hit:38106:3.12.0.0;Target=jgi|Fracy1|237209|fgenesh2_pg.4_%252523_757 374 530 +;Gap=M459
scaffold130|size243161	blastx	protein_match	16520	16723	253	+	.	ID=scaffold130|size243161:hit:38107:3.12.0.0;Name=jgi|Thaoce1|83591|rna4947;score=253
scaffold130|size243161	blastx	match_part	16520	16723	253	+	.	ID=scaffold130|size243161:hsp:73931:3.12.0.0;Parent=scaffold130|size243161:hit:38107:3.12.0.0;Target=jgi|Thaoce1|83591|rna4947 1 68 +;Gap=M204
scaffold130|size243161	blastx	protein_match	13135	16750	630	+	.	ID=scaffold130|size243161:hit:38108:3.12.0.0;Name=jgi|Thaoce1|94322|rna7781;score=630
scaffold130|size243161	blastx	match_part	13135	14385	630	+	.	ID=scaffold130|size243161:hsp:73932:3.12.0.0;Parent=scaffold130|size243161:hit:38108:3.12.0.0;Target=jgi|Thaoce1|94322|rna7781 721 1115 +;Gap=M1251
scaffold130|size243161	blastx	match_part	14355	15980	1157	+	.	ID=scaffold130|size243161:hsp:73933:3.12.0.0;Parent=scaffold130|size243161:hit:38108:3.12.0.0;Target=jgi|Thaoce1|94322|rna7781 1106 1693 +;Gap=M1626
scaffold130|size243161	blastx	match_part	15977	16750	757	+	.	ID=scaffold130|size243161:hsp:73934:3.12.0.0;Parent=scaffold130|size243161:hit:38108:3.12.0.0;Target=jgi|Thaoce1|94322|rna7781 1693 1950 +;Gap=M774
scaffold130|size243161	blastx	protein_match	13057	16735	636	+	.	ID=scaffold130|size243161:hit:38109:3.12.0.0;Name=jgi|Thaoce1|82312|rna5511;score=636
scaffold130|size243161	blastx	match_part	13057	14373	636	+	.	ID=scaffold130|size243161:hsp:73935:3.12.0.0;Parent=scaffold130|size243161:hit:38109:3.12.0.0;Target=jgi|Thaoce1|82312|rna5511 500 938 +;Gap=M1317
scaffold130|size243161	blastx	match_part	14253	14705	176	+	.	ID=scaffold130|size243161:hsp:73936:3.12.0.0;Parent=scaffold130|size243161:hit:38109:3.12.0.0;Target=jgi|Thaoce1|82312|rna5511 910 1048 +;Gap=M453
scaffold130|size243161	blastx	match_part	14862	15980	937	+	.	ID=scaffold130|size243161:hsp:73937:3.12.0.0;Parent=scaffold130|size243161:hit:38109:3.12.0.0;Target=jgi|Thaoce1|82312|rna5511 1159 1524 +;Gap=M1119
scaffold130|size243161	blastx	match_part	15977	16735	798	+	.	ID=scaffold130|size243161:hsp:73938:3.12.0.0;Parent=scaffold130|size243161:hit:38109:3.12.0.0;Target=jgi|Thaoce1|82312|rna5511 1524 1775 +;Gap=M759
scaffold130|size243161	blastx	protein_match	15000	16043	846	+	.	ID=scaffold130|size243161:hit:38110:3.12.0.0;Name=jgi|Thaoce1|74192|rna7898;score=846
scaffold130|size243161	blastx	match_part	15000	16043	846	+	.	ID=scaffold130|size243161:hsp:73939:3.12.0.0;Parent=scaffold130|size243161:hit:38110:3.12.0.0;Target=jgi|Thaoce1|74192|rna7898 33 386 +;Gap=M1044
scaffold130|size243161	blastx	protein_match	15977	16726	604	+	.	ID=scaffold130|size243161:hit:38111:3.12.0.0;Name=jgi|Thaoce1|103294|rna26631;score=604
scaffold130|size243161	blastx	match_part	15977	16726	604	+	.	ID=scaffold130|size243161:hsp:73940:3.12.0.0;Parent=scaffold130|size243161:hit:38111:3.12.0.0;Target=jgi|Thaoce1|103294|rna26631 28 280 +;Gap=M750
scaffold130|size243161	blastx	protein_match	15204	15881	479	+	.	ID=scaffold130|size243161:hit:38112:3.12.0.0;Name=jgi|Thaoce1|81732|rna24766;score=479
scaffold130|size243161	blastx	match_part	15204	15881	479	+	.	ID=scaffold130|size243161:hsp:73941:3.12.0.0;Parent=scaffold130|size243161:hit:38112:3.12.0.0;Target=jgi|Thaoce1|81732|rna24766 33 234 +;Gap=M678
scaffold130|size243161	blastx	protein_match	16244	16495	292	+	.	ID=scaffold130|size243161:hit:38113:3.12.0.0;Name=jgi|Thaoce1|77882|rna23268;score=292
scaffold130|size243161	blastx	match_part	16244	16495	292	+	.	ID=scaffold130|size243161:hsp:73942:3.12.0.0;Parent=scaffold130|size243161:hit:38113:3.12.0.0;Target=jgi|Thaoce1|77882|rna23268 1 84 +;Gap=M252
scaffold130|size243161	blastx	protein_match	16478	16741	272	+	.	ID=scaffold130|size243161:hit:38114:3.12.0.0;Name=jgi|Thaoce1|73762|rna25162;score=272
scaffold130|size243161	blastx	match_part	16478	16741	272	+	.	ID=scaffold130|size243161:hsp:73943:3.12.0.0;Parent=scaffold130|size243161:hit:38114:3.12.0.0;Target=jgi|Thaoce1|73762|rna25162 1 89 +;Gap=M264
scaffold130|size243161	blastx	protein_match	16367	16609	250	+	.	ID=scaffold130|size243161:hit:38115:3.12.0.0;Name=jgi|Thaoce1|79852|rna18616;score=250
scaffold130|size243161	blastx	match_part	16367	16609	250	+	.	ID=scaffold130|size243161:hsp:73944:3.12.0.0;Parent=scaffold130|size243161:hit:38115:3.12.0.0;Target=jgi|Thaoce1|79852|rna18616 43 123 +;Gap=M243
scaffold130|size243161	blastx	protein_match	57094	57911	277	-	.	ID=scaffold130|size243161:hit:38116:3.12.0.0;Name=jgi|Fracy1|151900|gw1.8.397.1;score=277
scaffold130|size243161	blastx	match_part	57459	57911	570	-	.	ID=scaffold130|size243161:hsp:73945:3.12.0.0;Parent=scaffold130|size243161:hit:38116:3.12.0.0;Target=jgi|Fracy1|151900|gw1.8.397.1 11 161 +;Gap=M453
scaffold130|size243161	blastx	match_part	57094	57435	277	-	.	ID=scaffold130|size243161:hsp:73946:3.12.0.0;Parent=scaffold130|size243161:hit:38116:3.12.0.0;Target=jgi|Fracy1|151900|gw1.8.397.1 141 242 +;Gap=M342
scaffold130|size243161	blastx	protein_match	57094	57911	277	-	.	ID=scaffold130|size243161:hit:38117:3.12.0.0;Name=jgi|Fracy1|151900|gw1.8.397.1;score=277
scaffold130|size243161	blastx	match_part	57459	57911	570	-	.	ID=scaffold130|size243161:hsp:73947:3.12.0.0;Parent=scaffold130|size243161:hit:38117:3.12.0.0;Target=jgi|Fracy1|151900|gw1.8.397.1 11 161 +;Gap=M453
scaffold130|size243161	blastx	match_part	57094	57435	277	-	.	ID=scaffold130|size243161:hsp:73948:3.12.0.0;Parent=scaffold130|size243161:hit:38117:3.12.0.0;Target=jgi|Fracy1|151900|gw1.8.397.1 141 242 +;Gap=M342
scaffold130|size243161	blastx	protein_match	57034	57896	169	-	.	ID=scaffold130|size243161:hit:38118:3.12.0.0;Name=jgi|Fracy1|225768|fgenesh2_pm.6_%2523_270;score=169
scaffold130|size243161	blastx	match_part	57459	57896	354	-	.	ID=scaffold130|size243161:hsp:73949:3.12.0.0;Parent=scaffold130|size243161:hit:38118:3.12.0.0;Target=jgi|Fracy1|225768|fgenesh2_pm.6_%252523_270 1 148 +;Gap=M438
scaffold130|size243161	blastx	match_part	57034	57348	169	-	.	ID=scaffold130|size243161:hsp:73950:3.12.0.0;Parent=scaffold130|size243161:hit:38118:3.12.0.0;Target=jgi|Fracy1|225768|fgenesh2_pm.6_%252523_270 151 246 +;Gap=M315
scaffold130|size243161	blastx	protein_match	55598	57102	1585	-	.	ID=scaffold130|size243161:hit:38119:3.12.0.0;Name=jgi|Fracy1|170693|estExt_Genewise1.C_80427;score=1585
scaffold130|size243161	blastx	match_part	57004	57102	132	-	.	ID=scaffold130|size243161:hsp:73951:3.12.0.0;Parent=scaffold130|size243161:hit:38119:3.12.0.0;Target=jgi|Fracy1|170693|estExt_Genewise1.C_80427 1 33 +;Gap=M99
scaffold130|size243161	blastx	match_part	55598	56830	1585	-	.	ID=scaffold130|size243161:hsp:73952:3.12.0.0;Parent=scaffold130|size243161:hit:38119:3.12.0.0;Target=jgi|Fracy1|170693|estExt_Genewise1.C_80427 37 447 +;Gap=M1233
scaffold130|size243161	blastx	protein_match	55616	57102	1957	-	.	ID=scaffold130|size243161:hit:38120:3.12.0.0;Name=jgi|Thaps3|268488|estExt_thaps1_ua_kg.C_chr_30188;score=1957
scaffold130|size243161	blastx	match_part	56959	57102	168	-	.	ID=scaffold130|size243161:hsp:73953:3.12.0.0;Parent=scaffold130|size243161:hit:38120:3.12.0.0;Target=jgi|Thaps3|268488|estExt_thaps1_ua_kg.C_chr_30188 1 46 +;Gap=M144
scaffold130|size243161	blastx	match_part	55616	56818	1957	-	.	ID=scaffold130|size243161:hsp:73954:3.12.0.0;Parent=scaffold130|size243161:hit:38120:3.12.0.0;Target=jgi|Thaps3|268488|estExt_thaps1_ua_kg.C_chr_30188 41 441 +;Gap=M1203
scaffold130|size243161	blastx	protein_match	57055	57914	346	-	.	ID=scaffold130|size243161:hit:38121:3.12.0.0;Name=jgi|Thaps3|31266|e_gw1.1.552.1;score=346
scaffold130|size243161	blastx	match_part	57444	57914	624	-	.	ID=scaffold130|size243161:hsp:73955:3.12.0.0;Parent=scaffold130|size243161:hit:38121:3.12.0.0;Target=jgi|Thaps3|31266|e_gw1.1.552.1 4 160 +;Gap=M471
scaffold130|size243161	blastx	match_part	57055	57342	346	-	.	ID=scaffold130|size243161:hsp:73956:3.12.0.0;Parent=scaffold130|size243161:hit:38121:3.12.0.0;Target=jgi|Thaps3|31266|e_gw1.1.552.1 163 254 +;Gap=M288
scaffold130|size243161	blastx	protein_match	57112	57905	170	-	.	ID=scaffold130|size243161:hit:38122:3.12.0.0;Name=jgi|Phatr2|12533|e_gw1.8.166.1;score=170
scaffold130|size243161	blastx	match_part	57459	57905	386	-	.	ID=scaffold130|size243161:hsp:73957:3.12.0.0;Parent=scaffold130|size243161:hit:38122:3.12.0.0;Target=jgi|Phatr2|12533|e_gw1.8.166.1 1 149 +;Gap=M447
scaffold130|size243161	blastx	match_part	57112	57348	170	-	.	ID=scaffold130|size243161:hsp:73958:3.12.0.0;Parent=scaffold130|size243161:hit:38122:3.12.0.0;Target=jgi|Phatr2|12533|e_gw1.8.166.1 152 221 +;Gap=M237
scaffold130|size243161	blastx	protein_match	57034	57896	169	-	.	ID=scaffold130|size243161:hit:38123:3.12.0.0;Name=jgi|Fracy1|225768|fgenesh2_pm.6_%2523_270;score=169
scaffold130|size243161	blastx	match_part	57459	57896	354	-	.	ID=scaffold130|size243161:hsp:73959:3.12.0.0;Parent=scaffold130|size243161:hit:38123:3.12.0.0;Target=jgi|Fracy1|225768|fgenesh2_pm.6_%252523_270 1 148 +;Gap=M438
scaffold130|size243161	blastx	match_part	57034	57348	169	-	.	ID=scaffold130|size243161:hsp:73960:3.12.0.0;Parent=scaffold130|size243161:hit:38123:3.12.0.0;Target=jgi|Fracy1|225768|fgenesh2_pm.6_%252523_270 151 246 +;Gap=M315
scaffold130|size243161	blastx	protein_match	55712	56647	1250	-	.	ID=scaffold130|size243161:hit:38124:3.12.0.0;Name=jgi|Phatr2|13160|e_gw1.10.100.1;score=1250
scaffold130|size243161	blastx	match_part	55712	56647	1250	-	.	ID=scaffold130|size243161:hsp:73961:3.12.0.0;Parent=scaffold130|size243161:hit:38124:3.12.0.0;Target=jgi|Phatr2|13160|e_gw1.10.100.1 1 313 +;Gap=M936
scaffold130|size243161	blastx	protein_match	57094	57911	277	-	.	ID=scaffold130|size243161:hit:38125:3.12.0.0;Name=jgi|Fracy1|151900|gw1.8.397.1;score=277
scaffold130|size243161	blastx	match_part	57459	57911	570	-	.	ID=scaffold130|size243161:hsp:73962:3.12.0.0;Parent=scaffold130|size243161:hit:38125:3.12.0.0;Target=jgi|Fracy1|151900|gw1.8.397.1 11 161 +;Gap=M453
scaffold130|size243161	blastx	match_part	57094	57435	277	-	.	ID=scaffold130|size243161:hsp:73963:3.12.0.0;Parent=scaffold130|size243161:hit:38125:3.12.0.0;Target=jgi|Fracy1|151900|gw1.8.397.1 141 242 +;Gap=M342
scaffold130|size243161	blastx	protein_match	55598	57102	1585	-	.	ID=scaffold130|size243161:hit:38126:3.12.0.0;Name=jgi|Fracy1|170693|estExt_Genewise1.C_80427;score=1585
scaffold130|size243161	blastx	match_part	57004	57102	132	-	.	ID=scaffold130|size243161:hsp:73964:3.12.0.0;Parent=scaffold130|size243161:hit:38126:3.12.0.0;Target=jgi|Fracy1|170693|estExt_Genewise1.C_80427 1 33 +;Gap=M99
scaffold130|size243161	blastx	match_part	55598	56830	1585	-	.	ID=scaffold130|size243161:hsp:73965:3.12.0.0;Parent=scaffold130|size243161:hit:38126:3.12.0.0;Target=jgi|Fracy1|170693|estExt_Genewise1.C_80427 37 447 +;Gap=M1233
scaffold130|size243161	blastx	protein_match	57097	57947	208	-	.	ID=scaffold130|size243161:hit:38127:3.12.0.0;Name=jgi|Phatr2|12972|e_gw1.10.160.1;score=208
scaffold130|size243161	blastx	match_part	57459	57947	535	-	.	ID=scaffold130|size243161:hsp:73966:3.12.0.0;Parent=scaffold130|size243161:hit:38127:3.12.0.0;Target=jgi|Phatr2|12972|e_gw1.10.160.1 1 162 +;Gap=M489
scaffold130|size243161	blastx	match_part	57097	57348	208	-	.	ID=scaffold130|size243161:hsp:73967:3.12.0.0;Parent=scaffold130|size243161:hit:38127:3.12.0.0;Target=jgi|Phatr2|12972|e_gw1.10.160.1 165 241 +;Gap=M252
scaffold130|size243161	blastx	protein_match	55598	57102	1590	-	.	ID=scaffold130|size243161:hit:38128:3.12.0.0;Name=jgi|Fracy1|213670|estExt_Genewise1Plus.C_440129;score=1590
scaffold130|size243161	blastx	match_part	57004	57102	132	-	.	ID=scaffold130|size243161:hsp:73968:3.12.0.0;Parent=scaffold130|size243161:hit:38128:3.12.0.0;Target=jgi|Fracy1|213670|estExt_Genewise1Plus.C_440129 1 33 +;Gap=M99
scaffold130|size243161	blastx	match_part	55598	56830	1590	-	.	ID=scaffold130|size243161:hsp:73969:3.12.0.0;Parent=scaffold130|size243161:hit:38128:3.12.0.0;Target=jgi|Fracy1|213670|estExt_Genewise1Plus.C_440129 37 447 +;Gap=M1233
scaffold130|size243161	blastx	protein_match	57034	57896	169	-	.	ID=scaffold130|size243161:hit:38129:3.12.0.0;Name=jgi|Fracy1|225768|fgenesh2_pm.6_%2523_270;score=169
scaffold130|size243161	blastx	match_part	57459	57896	354	-	.	ID=scaffold130|size243161:hsp:73970:3.12.0.0;Parent=scaffold130|size243161:hit:38129:3.12.0.0;Target=jgi|Fracy1|225768|fgenesh2_pm.6_%252523_270 1 148 +;Gap=M438
scaffold130|size243161	blastx	match_part	57034	57348	169	-	.	ID=scaffold130|size243161:hsp:73971:3.12.0.0;Parent=scaffold130|size243161:hit:38129:3.12.0.0;Target=jgi|Fracy1|225768|fgenesh2_pm.6_%252523_270 151 246 +;Gap=M315
scaffold130|size243161	blastx	protein_match	55739	57923	1615	-	.	ID=scaffold130|size243161:hit:38130:3.12.0.0;Name=jgi|Thaoce1|73002|rna9773;score=1615
scaffold130|size243161	blastx	match_part	57432	57923	653	-	.	ID=scaffold130|size243161:hsp:73972:3.12.0.0;Parent=scaffold130|size243161:hit:38130:3.12.0.0;Target=jgi|Thaoce1|73002|rna9773 2 164 +;Gap=M492
scaffold130|size243161	blastx	match_part	57016	57348	458	-	.	ID=scaffold130|size243161:hsp:73973:3.12.0.0;Parent=scaffold130|size243161:hit:38130:3.12.0.0;Target=jgi|Thaoce1|73002|rna9773 162 277 +;Gap=M333
scaffold130|size243161	blastx	match_part	55739	56818	1615	-	.	ID=scaffold130|size243161:hsp:73974:3.12.0.0;Parent=scaffold130|size243161:hit:38130:3.12.0.0;Target=jgi|Thaoce1|73002|rna9773 309 666 +;Gap=M1080
scaffold130|size243161	blastx	protein_match	55598	57102	1585	-	.	ID=scaffold130|size243161:hit:38131:3.12.0.0;Name=jgi|Fracy1|170693|estExt_Genewise1.C_80427;score=1585
scaffold130|size243161	blastx	match_part	57004	57102	132	-	.	ID=scaffold130|size243161:hsp:73975:3.12.0.0;Parent=scaffold130|size243161:hit:38131:3.12.0.0;Target=jgi|Fracy1|170693|estExt_Genewise1.C_80427 1 33 +;Gap=M99
scaffold130|size243161	blastx	match_part	55598	56830	1585	-	.	ID=scaffold130|size243161:hsp:73976:3.12.0.0;Parent=scaffold130|size243161:hit:38131:3.12.0.0;Target=jgi|Fracy1|170693|estExt_Genewise1.C_80427 37 447 +;Gap=M1233
scaffold130|size243161	blastx	protein_match	57094	57911	277	-	.	ID=scaffold130|size243161:hit:38132:3.12.0.0;Name=jgi|Fracy1|142070|gw1.44.53.1;score=277
scaffold130|size243161	blastx	match_part	57459	57911	570	-	.	ID=scaffold130|size243161:hsp:73977:3.12.0.0;Parent=scaffold130|size243161:hit:38132:3.12.0.0;Target=jgi|Fracy1|142070|gw1.44.53.1 11 161 +;Gap=M453
scaffold130|size243161	blastx	match_part	57094	57435	277	-	.	ID=scaffold130|size243161:hsp:73978:3.12.0.0;Parent=scaffold130|size243161:hit:38132:3.12.0.0;Target=jgi|Fracy1|142070|gw1.44.53.1 141 242 +;Gap=M342
scaffold130|size243161	blastx	protein_match	60826	61326	537	+	.	ID=scaffold130|size243161:hit:38133:3.12.0.0;Name=jgi|Thaps3|3422|fgenesh1_pg.C_chr_3000356;score=537
scaffold130|size243161	blastx	match_part	60826	61326	537	+	.	ID=scaffold130|size243161:hsp:73979:3.12.0.0;Parent=scaffold130|size243161:hit:38133:3.12.0.0;Target=jgi|Thaps3|3422|fgenesh1_pg.C_chr_3000356 1 161 +;Gap=M501
scaffold130|size243161	blastx	protein_match	60901	61326	429	+	.	ID=scaffold130|size243161:hit:38134:3.12.0.0;Name=jgi|Fracy1|153818|gw1.4.733.1;score=429
scaffold130|size243161	blastx	match_part	60901	61326	429	+	.	ID=scaffold130|size243161:hsp:73980:3.12.0.0;Parent=scaffold130|size243161:hit:38134:3.12.0.0;Target=jgi|Fracy1|153818|gw1.4.733.1 1 140 +;Gap=M426
scaffold130|size243161	blastx	protein_match	60898	61326	405	+	.	ID=scaffold130|size243161:hit:38135:3.12.0.0;Name=jgi|Fracy1|153768|gw1.20.90.1;score=405
scaffold130|size243161	blastx	match_part	60898	61326	405	+	.	ID=scaffold130|size243161:hsp:73981:3.12.0.0;Parent=scaffold130|size243161:hit:38135:3.12.0.0;Target=jgi|Fracy1|153768|gw1.20.90.1 5 182 +;Gap=M429
scaffold130|size243161	blastx	protein_match	60907	61326	498	+	.	ID=scaffold130|size243161:hit:38136:3.12.0.0;Name=jgi|Thaoce1|74996|rna14986;score=498
scaffold130|size243161	blastx	match_part	60907	61326	498	+	.	ID=scaffold130|size243161:hsp:73982:3.12.0.0;Parent=scaffold130|size243161:hit:38136:3.12.0.0;Target=jgi|Thaoce1|74996|rna14986 36 173 +;Gap=M420
scaffold130|size243161	blastx	protein_match	60886	61326	413	+	.	ID=scaffold130|size243161:hit:38137:3.12.0.0;Name=jgi|Fracy1|163429|gw1.1.2088.1;score=413
scaffold130|size243161	blastx	match_part	60886	61326	413	+	.	ID=scaffold130|size243161:hsp:73983:3.12.0.0;Parent=scaffold130|size243161:hit:38137:3.12.0.0;Target=jgi|Fracy1|163429|gw1.1.2088.1 1 171 +;Gap=M441
scaffold130|size243161	blastx	protein_match	60901	61326	429	+	.	ID=scaffold130|size243161:hit:38138:3.12.0.0;Name=jgi|Fracy1|153818|gw1.4.733.1;score=429
scaffold130|size243161	blastx	match_part	60901	61326	429	+	.	ID=scaffold130|size243161:hsp:73984:3.12.0.0;Parent=scaffold130|size243161:hit:38138:3.12.0.0;Target=jgi|Fracy1|153818|gw1.4.733.1 1 140 +;Gap=M426
scaffold130|size243161	blastx	protein_match	60901	61326	427	+	.	ID=scaffold130|size243161:hit:38139:3.12.0.0;Name=jgi|Fracy1|153816|gw1.68.60.1;score=427
scaffold130|size243161	blastx	match_part	60901	61326	427	+	.	ID=scaffold130|size243161:hsp:73985:3.12.0.0;Parent=scaffold130|size243161:hit:38139:3.12.0.0;Target=jgi|Fracy1|153816|gw1.68.60.1 1 140 +;Gap=M426
scaffold130|size243161	blastx	protein_match	60901	61326	429	+	.	ID=scaffold130|size243161:hit:38140:3.12.0.0;Name=jgi|Fracy1|153818|gw1.4.733.1;score=429
scaffold130|size243161	blastx	match_part	60901	61326	429	+	.	ID=scaffold130|size243161:hsp:73986:3.12.0.0;Parent=scaffold130|size243161:hit:38140:3.12.0.0;Target=jgi|Fracy1|153818|gw1.4.733.1 1 140 +;Gap=M426
scaffold130|size243161	blastx	protein_match	60886	61326	413	+	.	ID=scaffold130|size243161:hit:38141:3.12.0.0;Name=jgi|Fracy1|163429|gw1.1.2088.1;score=413
scaffold130|size243161	blastx	match_part	60886	61326	413	+	.	ID=scaffold130|size243161:hsp:73987:3.12.0.0;Parent=scaffold130|size243161:hit:38141:3.12.0.0;Target=jgi|Fracy1|163429|gw1.1.2088.1 1 171 +;Gap=M441
scaffold130|size243161	blastx	protein_match	60898	61326	405	+	.	ID=scaffold130|size243161:hit:38142:3.12.0.0;Name=jgi|Fracy1|153768|gw1.20.90.1;score=405
scaffold130|size243161	blastx	match_part	60898	61326	405	+	.	ID=scaffold130|size243161:hsp:73988:3.12.0.0;Parent=scaffold130|size243161:hit:38142:3.12.0.0;Target=jgi|Fracy1|153768|gw1.20.90.1 5 182 +;Gap=M429
scaffold130|size243161	blastx	protein_match	60886	61326	413	+	.	ID=scaffold130|size243161:hit:38143:3.12.0.0;Name=jgi|Fracy1|163429|gw1.1.2088.1;score=413
scaffold130|size243161	blastx	match_part	60886	61326	413	+	.	ID=scaffold130|size243161:hsp:73989:3.12.0.0;Parent=scaffold130|size243161:hit:38143:3.12.0.0;Target=jgi|Fracy1|163429|gw1.1.2088.1 1 171 +;Gap=M441
scaffold130|size243161	blastx	protein_match	62197	62826	439	+	.	ID=scaffold130|size243161:hit:38144:3.12.0.0;Name=jgi|Phatr2|51169|estExt_fgenesh1_pm.C_chr_190019;score=439
scaffold130|size243161	blastx	match_part	62197	62826	439	+	.	ID=scaffold130|size243161:hsp:73990:3.12.0.0;Parent=scaffold130|size243161:hit:38144:3.12.0.0;Target=jgi|Phatr2|51169|estExt_fgenesh1_pm.C_chr_190019 5 213 +;Gap=M630
scaffold130|size243161	blastx	protein_match	62200	62820	388	+	.	ID=scaffold130|size243161:hit:38145:3.12.0.0;Name=jgi|Phatr2|40841|fgenesh1_pg.C_chr_26000021;score=388
scaffold130|size243161	blastx	match_part	62200	62820	388	+	.	ID=scaffold130|size243161:hsp:73991:3.12.0.0;Parent=scaffold130|size243161:hit:38145:3.12.0.0;Target=jgi|Phatr2|40841|fgenesh1_pg.C_chr_26000021 46 251 +;Gap=M621
scaffold130|size243161	blastx	protein_match	62182	62724	446	+	.	ID=scaffold130|size243161:hit:38146:3.12.0.0;Name=jgi|Thaps3|669|fgenesh1_pm.C_chr_10000016;score=446
scaffold130|size243161	blastx	match_part	62182	62724	446	+	.	ID=scaffold130|size243161:hsp:73992:3.12.0.0;Parent=scaffold130|size243161:hit:38146:3.12.0.0;Target=jgi|Thaps3|669|fgenesh1_pm.C_chr_10000016 1 183 +;Gap=M543
scaffold130|size243161	blastx	protein_match	62200	62808	441	+	.	ID=scaffold130|size243161:hit:38147:3.12.0.0;Name=jgi|Fracy1|270765|estExt_fgenesh2_kg.C_150048;score=441
scaffold130|size243161	blastx	match_part	62200	62808	441	+	.	ID=scaffold130|size243161:hsp:73993:3.12.0.0;Parent=scaffold130|size243161:hit:38147:3.12.0.0;Target=jgi|Fracy1|270765|estExt_fgenesh2_kg.C_150048 13 214 +;Gap=M609
scaffold130|size243161	blastx	protein_match	62548	62724	137	+	.	ID=scaffold130|size243161:hit:38148:3.12.0.0;Name=jgi|Thaoce1|89225|rna22728;score=137
scaffold130|size243161	blastx	match_part	62548	62724	137	+	.	ID=scaffold130|size243161:hsp:73994:3.12.0.0;Parent=scaffold130|size243161:hit:38148:3.12.0.0;Target=jgi|Thaoce1|89225|rna22728 2 60 +;Gap=M177
scaffold130|size243161	blastx	protein_match	62191	62724	443	+	.	ID=scaffold130|size243161:hit:38149:3.12.0.0;Name=jgi|Thaps3|39470|estExt_gwp_gw1.C_chr_20244;score=443
scaffold130|size243161	blastx	match_part	62191	62724	443	+	.	ID=scaffold130|size243161:hsp:73995:3.12.0.0;Parent=scaffold130|size243161:hit:38149:3.12.0.0;Target=jgi|Thaps3|39470|estExt_gwp_gw1.C_chr_20244 6 182 +;Gap=M534
scaffold130|size243161	blastx	protein_match	62200	62808	440	+	.	ID=scaffold130|size243161:hit:38150:3.12.0.0;Name=jgi|Fracy1|267993|estExt_fgenesh2_kg.C_30038;score=440
scaffold130|size243161	blastx	match_part	62200	62808	440	+	.	ID=scaffold130|size243161:hsp:73996:3.12.0.0;Parent=scaffold130|size243161:hit:38150:3.12.0.0;Target=jgi|Fracy1|267993|estExt_fgenesh2_kg.C_30038 8 209 +;Gap=M609
scaffold130|size243161	blastx	protein_match	62200	62808	440	+	.	ID=scaffold130|size243161:hit:38151:3.12.0.0;Name=jgi|Fracy1|267993|estExt_fgenesh2_kg.C_30038;score=440
scaffold130|size243161	blastx	match_part	62200	62808	440	+	.	ID=scaffold130|size243161:hsp:73997:3.12.0.0;Parent=scaffold130|size243161:hit:38151:3.12.0.0;Target=jgi|Fracy1|267993|estExt_fgenesh2_kg.C_30038 8 209 +;Gap=M609
scaffold130|size243161	blastx	protein_match	62200	62808	441	+	.	ID=scaffold130|size243161:hit:38152:3.12.0.0;Name=jgi|Fracy1|270765|estExt_fgenesh2_kg.C_150048;score=441
scaffold130|size243161	blastx	match_part	62200	62808	441	+	.	ID=scaffold130|size243161:hsp:73998:3.12.0.0;Parent=scaffold130|size243161:hit:38152:3.12.0.0;Target=jgi|Fracy1|270765|estExt_fgenesh2_kg.C_150048 13 214 +;Gap=M609
scaffold130|size243161	blastx	protein_match	62200	62724	443	+	.	ID=scaffold130|size243161:hit:38153:3.12.0.0;Name=jgi|Thaoce1|100404|rna1599;score=443
scaffold130|size243161	blastx	match_part	62200	62724	443	+	.	ID=scaffold130|size243161:hsp:73999:3.12.0.0;Parent=scaffold130|size243161:hit:38153:3.12.0.0;Target=jgi|Thaoce1|100404|rna1599 32 205 +;Gap=M525
scaffold130|size243161	blastx	protein_match	62200	62808	440	+	.	ID=scaffold130|size243161:hit:38154:3.12.0.0;Name=jgi|Fracy1|267993|estExt_fgenesh2_kg.C_30038;score=440
scaffold130|size243161	blastx	match_part	62200	62808	440	+	.	ID=scaffold130|size243161:hsp:74000:3.12.0.0;Parent=scaffold130|size243161:hit:38154:3.12.0.0;Target=jgi|Fracy1|267993|estExt_fgenesh2_kg.C_30038 8 209 +;Gap=M609
scaffold130|size243161	blastx	protein_match	63575	64867	941	-	.	ID=scaffold130|size243161:hit:38155:3.12.0.0;Name=jgi|Thaps3|21776|estExt_fgenesh1_pg.C_chr_30428;score=941
scaffold130|size243161	blastx	match_part	63575	64867	941	-	.	ID=scaffold130|size243161:hsp:74001:3.12.0.0;Parent=scaffold130|size243161:hit:38155:3.12.0.0;Target=jgi|Thaps3|21776|estExt_fgenesh1_pg.C_chr_30428 5 466 +;Gap=M1293
scaffold130|size243161	blastx	protein_match	71278	71674	75	-	.	ID=scaffold130|size243161:hit:38156:3.12.0.0;Name=jgi|Thaoce1|74193|rna7899;score=75
scaffold130|size243161	blastx	match_part	71414	71674	293	-	.	ID=scaffold130|size243161:hsp:74002:3.12.0.0;Parent=scaffold130|size243161:hit:38156:3.12.0.0;Target=jgi|Thaoce1|74193|rna7899 1 87 +;Gap=M261
scaffold130|size243161	blastx	match_part	71278	71415	75	-	.	ID=scaffold130|size243161:hsp:74003:3.12.0.0;Parent=scaffold130|size243161:hit:38156:3.12.0.0;Target=jgi|Thaoce1|74193|rna7899 87 132 +;Gap=M138
scaffold130|size243161	blastx	protein_match	71195	74776	1363	-	.	ID=scaffold130|size243161:hit:38157:3.12.0.0;Name=jgi|Thaoce1|77924|rna15843;score=1363
scaffold130|size243161	blastx	match_part	73577	74776	569	-	.	ID=scaffold130|size243161:hsp:74004:3.12.0.0;Parent=scaffold130|size243161:hit:38157:3.12.0.0;Target=jgi|Thaoce1|77924|rna15843 274 651 +;Gap=M1200
scaffold130|size243161	blastx	match_part	72502	73560	461	-	.	ID=scaffold130|size243161:hsp:74005:3.12.0.0;Parent=scaffold130|size243161:hit:38157:3.12.0.0;Target=jgi|Thaoce1|77924|rna15843 661 1061 +;Gap=M1059
scaffold130|size243161	blastx	match_part	71195	72508	1363	-	.	ID=scaffold130|size243161:hsp:74006:3.12.0.0;Parent=scaffold130|size243161:hit:38157:3.12.0.0;Target=jgi|Thaoce1|77924|rna15843 1060 1494 +;Gap=M1314
scaffold130|size243161	blastx	protein_match	71348	71749	361	-	.	ID=scaffold130|size243161:hit:38158:3.12.0.0;Name=jgi|Thaoce1|91494|rna15024;score=361
scaffold130|size243161	blastx	match_part	71348	71749	361	-	.	ID=scaffold130|size243161:hsp:74007:3.12.0.0;Parent=scaffold130|size243161:hit:38158:3.12.0.0;Target=jgi|Thaoce1|91494|rna15024 1 134 +;Gap=M402
scaffold130|size243161	blastx	protein_match	71192	74974	971	-	.	ID=scaffold130|size243161:hit:38159:3.12.0.0;Name=jgi|Thaoce1|87235|rna14381;score=971
scaffold130|size243161	blastx	match_part	73574	74974	374	-	.	ID=scaffold130|size243161:hsp:74008:3.12.0.0;Parent=scaffold130|size243161:hit:38159:3.12.0.0;Target=jgi|Thaoce1|87235|rna14381 210 740 +;Gap=M1401
scaffold130|size243161	blastx	match_part	73315	73560	140	-	.	ID=scaffold130|size243161:hsp:74009:3.12.0.0;Parent=scaffold130|size243161:hit:38159:3.12.0.0;Target=jgi|Thaoce1|87235|rna14381 749 830 +;Gap=M246
scaffold130|size243161	blastx	match_part	72502	72837	274	-	.	ID=scaffold130|size243161:hsp:74010:3.12.0.0;Parent=scaffold130|size243161:hit:38159:3.12.0.0;Target=jgi|Thaoce1|87235|rna14381 1191 1302 +;Gap=M336
scaffold130|size243161	blastx	match_part	71192	72505	971	-	.	ID=scaffold130|size243161:hsp:74011:3.12.0.0;Parent=scaffold130|size243161:hit:38159:3.12.0.0;Target=jgi|Thaoce1|87235|rna14381 1302 1739 +;Gap=M1314
scaffold130|size243161	blastx	protein_match	71675	72506	472	-	.	ID=scaffold130|size243161:hit:38160:3.12.0.0;Name=jgi|Thaoce1|100347|rna3929;score=472
scaffold130|size243161	blastx	match_part	72408	72506	69	-	.	ID=scaffold130|size243161:hsp:74012:3.12.0.0;Parent=scaffold130|size243161:hit:38160:3.12.0.0;Target=jgi|Thaoce1|100347|rna3929 5 37 +;Gap=M99
scaffold130|size243161	blastx	match_part	71675	72364	472	-	.	ID=scaffold130|size243161:hsp:74013:3.12.0.0;Parent=scaffold130|size243161:hit:38160:3.12.0.0;Target=jgi|Thaoce1|100347|rna3929 52 258 +;Gap=M690
scaffold130|size243161	blastx	protein_match	72272	74344	162	-	.	ID=scaffold130|size243161:hit:38161:3.12.0.0;Name=jgi|Fracy1|245411|fgenesh2_pg.15_%2523_248;score=162
scaffold130|size243161	blastx	match_part	73529	74344	314	-	.	ID=scaffold130|size243161:hsp:74014:3.12.0.0;Parent=scaffold130|size243161:hit:38161:3.12.0.0;Target=jgi|Fracy1|245411|fgenesh2_pg.15_%252523_248 130 416 +;Gap=M816
scaffold130|size243161	blastx	match_part	73303	73560	127	-	.	ID=scaffold130|size243161:hsp:74015:3.12.0.0;Parent=scaffold130|size243161:hit:38161:3.12.0.0;Target=jgi|Fracy1|245411|fgenesh2_pg.15_%252523_248 410 495 +;Gap=M258
scaffold130|size243161	blastx	match_part	72272	72505	162	-	.	ID=scaffold130|size243161:hsp:74016:3.12.0.0;Parent=scaffold130|size243161:hit:38161:3.12.0.0;Target=jgi|Fracy1|245411|fgenesh2_pg.15_%252523_248 754 831 +;Gap=M234
scaffold130|size243161	blastx	protein_match	71195	71374	195	-	.	ID=scaffold130|size243161:hit:38162:3.12.0.0;Name=jgi|Thaoce1|77625|rna18793;score=195
scaffold130|size243161	blastx	match_part	71195	71374	195	-	.	ID=scaffold130|size243161:hsp:74017:3.12.0.0;Parent=scaffold130|size243161:hit:38162:3.12.0.0;Target=jgi|Thaoce1|77625|rna18793 8 67 +;Gap=M180
scaffold130|size243161	blastx	protein_match	71747	71899	132	-	.	ID=scaffold130|size243161:hit:38163:3.12.0.0;Name=jgi|Thaoce1|83515|rna23431;score=132
scaffold130|size243161	blastx	match_part	71747	71899	132	-	.	ID=scaffold130|size243161:hsp:74018:3.12.0.0;Parent=scaffold130|size243161:hit:38163:3.12.0.0;Target=jgi|Thaoce1|83515|rna23431 12 62 +;Gap=M153
scaffold130|size243161	blastx	protein_match	71171	72879	1182	-	.	ID=scaffold130|size243161:hit:38164:3.12.0.0;Name=jgi|Thaoce1|79866|rna9285;score=1182
scaffold130|size243161	blastx	match_part	72502	72879	331	-	.	ID=scaffold130|size243161:hsp:74019:3.12.0.0;Parent=scaffold130|size243161:hit:38164:3.12.0.0;Target=jgi|Thaoce1|79866|rna9285 105 231 +;Gap=M378
scaffold130|size243161	blastx	match_part	71171	72505	1182	-	.	ID=scaffold130|size243161:hsp:74020:3.12.0.0;Parent=scaffold130|size243161:hit:38164:3.12.0.0;Target=jgi|Thaoce1|79866|rna9285 231 658 +;Gap=M1335
scaffold130|size243161	blastx	protein_match	71201	74665	954	-	.	ID=scaffold130|size243161:hit:38165:3.12.0.0;Name=jgi|Fracy1|181779|e_gw1.3.828.1;score=954
scaffold130|size243161	blastx	match_part	73529	74665	322	-	.	ID=scaffold130|size243161:hsp:74021:3.12.0.0;Parent=scaffold130|size243161:hit:38165:3.12.0.0;Target=jgi|Fracy1|181779|e_gw1.3.828.1 62 420 +;Gap=M1137
scaffold130|size243161	blastx	match_part	73303	73560	128	-	.	ID=scaffold130|size243161:hsp:74022:3.12.0.0;Parent=scaffold130|size243161:hit:38165:3.12.0.0;Target=jgi|Fracy1|181779|e_gw1.3.828.1 414 499 +;Gap=M258
scaffold130|size243161	blastx	match_part	72505	72891	223	-	.	ID=scaffold130|size243161:hsp:74023:3.12.0.0;Parent=scaffold130|size243161:hit:38165:3.12.0.0;Target=jgi|Fracy1|181779|e_gw1.3.828.1 661 795 +;Gap=M387
scaffold130|size243161	blastx	match_part	71201	72496	954	-	.	ID=scaffold130|size243161:hsp:74024:3.12.0.0;Parent=scaffold130|size243161:hit:38165:3.12.0.0;Target=jgi|Fracy1|181779|e_gw1.3.828.1 799 1225 +;Gap=M1296
scaffold130|size243161	blastx	protein_match	71195	71917	663	-	.	ID=scaffold130|size243161:hit:38166:3.12.0.0;Name=jgi|Thaoce1|94946|rna12941;score=663
scaffold130|size243161	blastx	match_part	71195	71917	663	-	.	ID=scaffold130|size243161:hsp:74025:3.12.0.0;Parent=scaffold130|size243161:hit:38166:3.12.0.0;Target=jgi|Thaoce1|94946|rna12941 48 288 +;Gap=M723
scaffold130|size243161	blastx	protein_match	71123	71749	557	-	.	ID=scaffold130|size243161:hit:38167:3.12.0.0;Name=jgi|Thaoce1|73676|rna26756;score=557
scaffold130|size243161	blastx	match_part	71123	71749	557	-	.	ID=scaffold130|size243161:hsp:74026:3.12.0.0;Parent=scaffold130|size243161:hit:38167:3.12.0.0;Target=jgi|Thaoce1|73676|rna26756 190 397 +;Gap=M627
scaffold130|size243161	blastx	protein_match	72272	74344	162	-	.	ID=scaffold130|size243161:hit:38168:3.12.0.0;Name=jgi|Fracy1|245411|fgenesh2_pg.15_%2523_248;score=162
scaffold130|size243161	blastx	match_part	73529	74344	314	-	.	ID=scaffold130|size243161:hsp:74027:3.12.0.0;Parent=scaffold130|size243161:hit:38168:3.12.0.0;Target=jgi|Fracy1|245411|fgenesh2_pg.15_%252523_248 130 416 +;Gap=M816
scaffold130|size243161	blastx	match_part	73303	73560	127	-	.	ID=scaffold130|size243161:hsp:74028:3.12.0.0;Parent=scaffold130|size243161:hit:38168:3.12.0.0;Target=jgi|Fracy1|245411|fgenesh2_pg.15_%252523_248 410 495 +;Gap=M258
scaffold130|size243161	blastx	match_part	72272	72505	162	-	.	ID=scaffold130|size243161:hsp:74029:3.12.0.0;Parent=scaffold130|size243161:hit:38168:3.12.0.0;Target=jgi|Fracy1|245411|fgenesh2_pg.15_%252523_248 754 831 +;Gap=M234
scaffold130|size243161	blastx	protein_match	71198	71485	237	-	.	ID=scaffold130|size243161:hit:38169:3.12.0.0;Name=jgi|Fracy1|247541|fgenesh2_pg.20_%2523_332;score=237
scaffold130|size243161	blastx	match_part	71198	71485	237	-	.	ID=scaffold130|size243161:hsp:74030:3.12.0.0;Parent=scaffold130|size243161:hit:38169:3.12.0.0;Target=jgi|Fracy1|247541|fgenesh2_pg.20_%252523_332 1 97 +;Gap=M288
scaffold130|size243161	blastx	protein_match	71309	71509	210	-	.	ID=scaffold130|size243161:hit:38170:3.12.0.0;Name=jgi|Thaoce1|100348|rna3930;score=210
scaffold130|size243161	blastx	match_part	71309	71509	210	-	.	ID=scaffold130|size243161:hsp:74031:3.12.0.0;Parent=scaffold130|size243161:hit:38170:3.12.0.0;Target=jgi|Thaoce1|100348|rna3930 8 74 +;Gap=M201
scaffold130|size243161	blastx	protein_match	71183	74344	886	-	.	ID=scaffold130|size243161:hit:38171:3.12.0.0;Name=jgi|Fracy1|181335|e_gw1.2.1255.1;score=886
scaffold130|size243161	blastx	match_part	73529	74344	325	-	.	ID=scaffold130|size243161:hsp:74032:3.12.0.0;Parent=scaffold130|size243161:hit:38171:3.12.0.0;Target=jgi|Fracy1|181335|e_gw1.2.1255.1 204 480 +;Gap=M816
scaffold130|size243161	blastx	match_part	72502	73560	250	-	.	ID=scaffold130|size243161:hsp:74033:3.12.0.0;Parent=scaffold130|size243161:hit:38171:3.12.0.0;Target=jgi|Fracy1|181335|e_gw1.2.1255.1 474 805 +;Gap=M1059
scaffold130|size243161	blastx	match_part	71183	72505	886	-	.	ID=scaffold130|size243161:hsp:74034:3.12.0.0;Parent=scaffold130|size243161:hit:38171:3.12.0.0;Target=jgi|Fracy1|181335|e_gw1.2.1255.1 805 1239 +;Gap=M1323
scaffold130|size243161	blastx	protein_match	71201	74665	954	-	.	ID=scaffold130|size243161:hit:38172:3.12.0.0;Name=jgi|Fracy1|181779|e_gw1.3.828.1;score=954
scaffold130|size243161	blastx	match_part	73529	74665	322	-	.	ID=scaffold130|size243161:hsp:74035:3.12.0.0;Parent=scaffold130|size243161:hit:38172:3.12.0.0;Target=jgi|Fracy1|181779|e_gw1.3.828.1 62 420 +;Gap=M1137
scaffold130|size243161	blastx	match_part	73303	73560	128	-	.	ID=scaffold130|size243161:hsp:74036:3.12.0.0;Parent=scaffold130|size243161:hit:38172:3.12.0.0;Target=jgi|Fracy1|181779|e_gw1.3.828.1 414 499 +;Gap=M258
scaffold130|size243161	blastx	match_part	72505	72891	223	-	.	ID=scaffold130|size243161:hsp:74037:3.12.0.0;Parent=scaffold130|size243161:hit:38172:3.12.0.0;Target=jgi|Fracy1|181779|e_gw1.3.828.1 661 795 +;Gap=M387
scaffold130|size243161	blastx	match_part	71201	72496	954	-	.	ID=scaffold130|size243161:hsp:74038:3.12.0.0;Parent=scaffold130|size243161:hit:38172:3.12.0.0;Target=jgi|Fracy1|181779|e_gw1.3.828.1 799 1225 +;Gap=M1296
scaffold130|size243161	blastx	protein_match	71273	74665	385	-	.	ID=scaffold130|size243161:hit:38173:3.12.0.0;Name=jgi|Fracy1|258517|fgenesh2_pg.153_%2523_3;score=385
scaffold130|size243161	blastx	match_part	73529	74665	329	-	.	ID=scaffold130|size243161:hsp:74039:3.12.0.0;Parent=scaffold130|size243161:hit:38173:3.12.0.0;Target=jgi|Fracy1|258517|fgenesh2_pg.153_%252523_3 56 414 +;Gap=M1137
scaffold130|size243161	blastx	match_part	73309	73560	125	-	.	ID=scaffold130|size243161:hsp:74040:3.12.0.0;Parent=scaffold130|size243161:hit:38173:3.12.0.0;Target=jgi|Fracy1|258517|fgenesh2_pg.153_%252523_3 408 491 +;Gap=M252
scaffold130|size243161	blastx	match_part	71273	71734	385	-	.	ID=scaffold130|size243161:hsp:74041:3.12.0.0;Parent=scaffold130|size243161:hit:38173:3.12.0.0;Target=jgi|Fracy1|258517|fgenesh2_pg.153_%252523_3 597 750 +;Gap=M462
scaffold130|size243161	blastx	protein_match	71273	74665	385	-	.	ID=scaffold130|size243161:hit:38174:3.12.0.0;Name=jgi|Fracy1|258517|fgenesh2_pg.153_%2523_3;score=385
scaffold130|size243161	blastx	match_part	73529	74665	329	-	.	ID=scaffold130|size243161:hsp:74042:3.12.0.0;Parent=scaffold130|size243161:hit:38174:3.12.0.0;Target=jgi|Fracy1|258517|fgenesh2_pg.153_%252523_3 56 414 +;Gap=M1137
scaffold130|size243161	blastx	match_part	73309	73560	125	-	.	ID=scaffold130|size243161:hsp:74043:3.12.0.0;Parent=scaffold130|size243161:hit:38174:3.12.0.0;Target=jgi|Fracy1|258517|fgenesh2_pg.153_%252523_3 408 491 +;Gap=M252
scaffold130|size243161	blastx	match_part	71273	71734	385	-	.	ID=scaffold130|size243161:hsp:74044:3.12.0.0;Parent=scaffold130|size243161:hit:38174:3.12.0.0;Target=jgi|Fracy1|258517|fgenesh2_pg.153_%252523_3 597 750 +;Gap=M462
scaffold130|size243161	blastx	protein_match	71309	72034	466	-	.	ID=scaffold130|size243161:hit:38175:3.12.0.0;Name=jgi|Fracy1|233801|fgenesh2_pg.1_%2523_1999;score=466
scaffold130|size243161	blastx	match_part	71309	72034	466	-	.	ID=scaffold130|size243161:hsp:74045:3.12.0.0;Parent=scaffold130|size243161:hit:38175:3.12.0.0;Target=jgi|Fracy1|233801|fgenesh2_pg.1_%252523_1999 1 238 +;Gap=M726
scaffold130|size243161	blastx	protein_match	71309	72034	466	-	.	ID=scaffold130|size243161:hit:38176:3.12.0.0;Name=jgi|Fracy1|233801|fgenesh2_pg.1_%2523_1999;score=466
scaffold130|size243161	blastx	match_part	71309	72034	466	-	.	ID=scaffold130|size243161:hsp:74046:3.12.0.0;Parent=scaffold130|size243161:hit:38176:3.12.0.0;Target=jgi|Fracy1|233801|fgenesh2_pg.1_%252523_1999 1 238 +;Gap=M726
scaffold130|size243161	blastx	protein_match	71195	71626	408	-	.	ID=scaffold130|size243161:hit:38177:3.12.0.0;Name=jgi|Thaoce1|86857|rna27263;score=408
scaffold130|size243161	blastx	match_part	71195	71626	408	-	.	ID=scaffold130|size243161:hsp:74047:3.12.0.0;Parent=scaffold130|size243161:hit:38177:3.12.0.0;Target=jgi|Thaoce1|86857|rna27263 3 135 +;Gap=M432
scaffold130|size243161	blastx	protein_match	71198	71485	237	-	.	ID=scaffold130|size243161:hit:38178:3.12.0.0;Name=jgi|Fracy1|247541|fgenesh2_pg.20_%2523_332;score=237
scaffold130|size243161	blastx	match_part	71198	71485	237	-	.	ID=scaffold130|size243161:hsp:74048:3.12.0.0;Parent=scaffold130|size243161:hit:38178:3.12.0.0;Target=jgi|Fracy1|247541|fgenesh2_pg.20_%252523_332 1 97 +;Gap=M288
scaffold130|size243161	blastx	protein_match	71183	74344	886	-	.	ID=scaffold130|size243161:hit:38179:3.12.0.0;Name=jgi|Fracy1|181335|e_gw1.2.1255.1;score=886
scaffold130|size243161	blastx	match_part	73529	74344	325	-	.	ID=scaffold130|size243161:hsp:74049:3.12.0.0;Parent=scaffold130|size243161:hit:38179:3.12.0.0;Target=jgi|Fracy1|181335|e_gw1.2.1255.1 204 480 +;Gap=M816
scaffold130|size243161	blastx	match_part	72502	73560	250	-	.	ID=scaffold130|size243161:hsp:74050:3.12.0.0;Parent=scaffold130|size243161:hit:38179:3.12.0.0;Target=jgi|Fracy1|181335|e_gw1.2.1255.1 474 805 +;Gap=M1059
scaffold130|size243161	blastx	match_part	71183	72505	886	-	.	ID=scaffold130|size243161:hsp:74051:3.12.0.0;Parent=scaffold130|size243161:hit:38179:3.12.0.0;Target=jgi|Fracy1|181335|e_gw1.2.1255.1 805 1239 +;Gap=M1323
scaffold130|size243161	blastx	protein_match	71183	74344	886	-	.	ID=scaffold130|size243161:hit:38180:3.12.0.0;Name=jgi|Fracy1|181335|e_gw1.2.1255.1;score=886
scaffold130|size243161	blastx	match_part	73529	74344	325	-	.	ID=scaffold130|size243161:hsp:74052:3.12.0.0;Parent=scaffold130|size243161:hit:38180:3.12.0.0;Target=jgi|Fracy1|181335|e_gw1.2.1255.1 204 480 +;Gap=M816
scaffold130|size243161	blastx	match_part	72502	73560	250	-	.	ID=scaffold130|size243161:hsp:74053:3.12.0.0;Parent=scaffold130|size243161:hit:38180:3.12.0.0;Target=jgi|Fracy1|181335|e_gw1.2.1255.1 474 805 +;Gap=M1059
scaffold130|size243161	blastx	match_part	71183	72505	886	-	.	ID=scaffold130|size243161:hsp:74054:3.12.0.0;Parent=scaffold130|size243161:hit:38180:3.12.0.0;Target=jgi|Fracy1|181335|e_gw1.2.1255.1 805 1239 +;Gap=M1323
scaffold130|size243161	blastx	protein_match	71363	74413	483	-	.	ID=scaffold130|size243161:hit:38181:3.12.0.0;Name=jgi|Fracy1|250890|fgenesh2_pg.33_%2523_56;score=483
scaffold130|size243161	blastx	match_part	73547	74413	507	-	.	ID=scaffold130|size243161:hsp:74055:3.12.0.0;Parent=scaffold130|size243161:hit:38181:3.12.0.0;Target=jgi|Fracy1|250890|fgenesh2_pg.33_%252523_56 241 532 +;Gap=M867
scaffold130|size243161	blastx	match_part	73297	73560	124	-	.	ID=scaffold130|size243161:hsp:74056:3.12.0.0;Parent=scaffold130|size243161:hit:38181:3.12.0.0;Target=jgi|Fracy1|250890|fgenesh2_pg.33_%252523_56 532 621 +;Gap=M264
scaffold130|size243161	blastx	match_part	72508	72870	226	-	.	ID=scaffold130|size243161:hsp:74057:3.12.0.0;Parent=scaffold130|size243161:hit:38181:3.12.0.0;Target=jgi|Fracy1|250890|fgenesh2_pg.33_%252523_56 830 954 +;Gap=M363
scaffold130|size243161	blastx	match_part	72284	72490	96	-	.	ID=scaffold130|size243161:hsp:74058:3.12.0.0;Parent=scaffold130|size243161:hit:38181:3.12.0.0;Target=jgi|Fracy1|250890|fgenesh2_pg.33_%252523_56 961 1020 +;Gap=M207
scaffold130|size243161	blastx	match_part	71363	72040	483	-	.	ID=scaffold130|size243161:hsp:74059:3.12.0.0;Parent=scaffold130|size243161:hit:38181:3.12.0.0;Target=jgi|Fracy1|250890|fgenesh2_pg.33_%252523_56 1008 1231 +;Gap=M678
scaffold130|size243161	blastx	protein_match	71783	72487	536	-	.	ID=scaffold130|size243161:hit:38182:3.12.0.0;Name=jgi|Thaoce1|85958|rna10719;score=536
scaffold130|size243161	blastx	match_part	71783	72487	536	-	.	ID=scaffold130|size243161:hsp:74060:3.12.0.0;Parent=scaffold130|size243161:hit:38182:3.12.0.0;Target=jgi|Thaoce1|85958|rna10719 1 218 +;Gap=M705
scaffold130|size243161	blastx	protein_match	71423	74344	350	-	.	ID=scaffold130|size243161:hit:38183:3.12.0.0;Name=jgi|Fracy1|245987|fgenesh2_pg.16_%2523_354;score=350
scaffold130|size243161	blastx	match_part	73529	74344	324	-	.	ID=scaffold130|size243161:hsp:74061:3.12.0.0;Parent=scaffold130|size243161:hit:38183:3.12.0.0;Target=jgi|Fracy1|245987|fgenesh2_pg.16_%252523_354 10 296 +;Gap=M816
scaffold130|size243161	blastx	match_part	73303	73560	120	-	.	ID=scaffold130|size243161:hsp:74062:3.12.0.0;Parent=scaffold130|size243161:hit:38183:3.12.0.0;Target=jgi|Fracy1|245987|fgenesh2_pg.16_%252523_354 290 375 +;Gap=M258
scaffold130|size243161	blastx	match_part	72496	72891	222	-	.	ID=scaffold130|size243161:hsp:74063:3.12.0.0;Parent=scaffold130|size243161:hit:38183:3.12.0.0;Target=jgi|Fracy1|245987|fgenesh2_pg.16_%252523_354 541 678 +;Gap=M396
scaffold130|size243161	blastx	match_part	72314	72508	129	-	.	ID=scaffold130|size243161:hsp:74064:3.12.0.0;Parent=scaffold130|size243161:hit:38183:3.12.0.0;Target=jgi|Fracy1|245987|fgenesh2_pg.16_%252523_354 675 739 +;Gap=M195
scaffold130|size243161	blastx	match_part	71423	71932	350	-	.	ID=scaffold130|size243161:hsp:74065:3.12.0.0;Parent=scaffold130|size243161:hit:38183:3.12.0.0;Target=jgi|Fracy1|245987|fgenesh2_pg.16_%252523_354 743 910 +;Gap=M510
scaffold130|size243161	blastx	protein_match	72502	73753	223	-	.	ID=scaffold130|size243161:hit:38184:3.12.0.0;Name=jgi|Fracy1|237209|fgenesh2_pg.4_%2523_757;score=223
scaffold130|size243161	blastx	match_part	73547	73753	147	-	.	ID=scaffold130|size243161:hsp:74066:3.12.0.0;Parent=scaffold130|size243161:hit:38184:3.12.0.0;Target=jgi|Fracy1|237209|fgenesh2_pg.4_%252523_757 53 121 +;Gap=M207
scaffold130|size243161	blastx	match_part	73303	73560	102	-	.	ID=scaffold130|size243161:hsp:74067:3.12.0.0;Parent=scaffold130|size243161:hit:38184:3.12.0.0;Target=jgi|Fracy1|237209|fgenesh2_pg.4_%252523_757 121 206 +;Gap=M258
scaffold130|size243161	blastx	match_part	72502	72870	223	-	.	ID=scaffold130|size243161:hsp:74068:3.12.0.0;Parent=scaffold130|size243161:hit:38184:3.12.0.0;Target=jgi|Fracy1|237209|fgenesh2_pg.4_%252523_757 374 500 +;Gap=M369
scaffold130|size243161	blastx	protein_match	71195	74692	1312	-	.	ID=scaffold130|size243161:hit:38185:3.12.0.0;Name=jgi|Thaoce1|99069|rna12006;score=1312
scaffold130|size243161	blastx	match_part	73577	74692	571	-	.	ID=scaffold130|size243161:hsp:74069:3.12.0.0;Parent=scaffold130|size243161:hit:38185:3.12.0.0;Target=jgi|Thaoce1|99069|rna12006 743 1088 +;Gap=M1116
scaffold130|size243161	blastx	match_part	72502	73560	509	-	.	ID=scaffold130|size243161:hsp:74070:3.12.0.0;Parent=scaffold130|size243161:hit:38185:3.12.0.0;Target=jgi|Thaoce1|99069|rna12006 1098 1486 +;Gap=M1059
scaffold130|size243161	blastx	match_part	71195	72508	1312	-	.	ID=scaffold130|size243161:hsp:74071:3.12.0.0;Parent=scaffold130|size243161:hit:38185:3.12.0.0;Target=jgi|Thaoce1|99069|rna12006 1485 1917 +;Gap=M1314
scaffold130|size243161	blastx	protein_match	71408	72873	1039	-	.	ID=scaffold130|size243161:hit:38186:3.12.0.0;Name=jgi|Thaoce1|69679|rna27387;score=1039
scaffold130|size243161	blastx	match_part	72502	72873	327	-	.	ID=scaffold130|size243161:hsp:74072:3.12.0.0;Parent=scaffold130|size243161:hit:38186:3.12.0.0;Target=jgi|Thaoce1|69679|rna27387 9 133 +;Gap=M372
scaffold130|size243161	blastx	match_part	71408	72505	1039	-	.	ID=scaffold130|size243161:hsp:74073:3.12.0.0;Parent=scaffold130|size243161:hit:38186:3.12.0.0;Target=jgi|Thaoce1|69679|rna27387 133 496 +;Gap=M1098
scaffold130|size243161	blastx	protein_match	71393	71674	286	-	.	ID=scaffold130|size243161:hit:38187:3.12.0.0;Name=jgi|Thaoce1|94109|rna7532;score=286
scaffold130|size243161	blastx	match_part	71393	71674	286	-	.	ID=scaffold130|size243161:hsp:74074:3.12.0.0;Parent=scaffold130|size243161:hit:38187:3.12.0.0;Target=jgi|Thaoce1|94109|rna7532 1 104 +;Gap=M282
scaffold130|size243161	blastx	protein_match	71198	71485	237	-	.	ID=scaffold130|size243161:hit:38188:3.12.0.0;Name=jgi|Fracy1|247541|fgenesh2_pg.20_%2523_332;score=237
scaffold130|size243161	blastx	match_part	71198	71485	237	-	.	ID=scaffold130|size243161:hsp:74075:3.12.0.0;Parent=scaffold130|size243161:hit:38188:3.12.0.0;Target=jgi|Fracy1|247541|fgenesh2_pg.20_%252523_332 1 97 +;Gap=M288
scaffold130|size243161	blastx	protein_match	71327	74854	1102	-	.	ID=scaffold130|size243161:hit:38189:3.12.0.0;Name=jgi|Thaoce1|80270|rna4352;score=1102
scaffold130|size243161	blastx	match_part	73577	74854	584	-	.	ID=scaffold130|size243161:hsp:74076:3.12.0.0;Parent=scaffold130|size243161:hit:38189:3.12.0.0;Target=jgi|Thaoce1|80270|rna4352 549 957 +;Gap=M1278
scaffold130|size243161	blastx	match_part	72502	73560	423	-	.	ID=scaffold130|size243161:hsp:74077:3.12.0.0;Parent=scaffold130|size243161:hit:38189:3.12.0.0;Target=jgi|Thaoce1|80270|rna4352 967 1384 +;Gap=M1059
scaffold130|size243161	blastx	match_part	71327	72508	1102	-	.	ID=scaffold130|size243161:hsp:74078:3.12.0.0;Parent=scaffold130|size243161:hit:38189:3.12.0.0;Target=jgi|Thaoce1|80270|rna4352 1383 1773 +;Gap=M1182
scaffold130|size243161	blastx	protein_match	72455	74854	70	-	.	ID=scaffold130|size243161:hit:38190:3.12.0.0;Name=jgi|Thaoce1|85350|rna15332;score=70
scaffold130|size243161	blastx	match_part	73577	74854	506	-	.	ID=scaffold130|size243161:hsp:74079:3.12.0.0;Parent=scaffold130|size243161:hit:38190:3.12.0.0;Target=jgi|Thaoce1|85350|rna15332 54 456 +;Gap=M1278
scaffold130|size243161	blastx	match_part	72502	73566	348	-	.	ID=scaffold130|size243161:hsp:74080:3.12.0.0;Parent=scaffold130|size243161:hit:38190:3.12.0.0;Target=jgi|Thaoce1|85350|rna15332 464 889 +;Gap=M1065
scaffold130|size243161	blastx	match_part	72455	72505	70	-	.	ID=scaffold130|size243161:hsp:74081:3.12.0.0;Parent=scaffold130|size243161:hit:38190:3.12.0.0;Target=jgi|Thaoce1|85350|rna15332 889 905 +;Gap=M51
scaffold130|size243161	blastx	protein_match	71363	74413	483	-	.	ID=scaffold130|size243161:hit:38191:3.12.0.0;Name=jgi|Fracy1|250890|fgenesh2_pg.33_%2523_56;score=483
scaffold130|size243161	blastx	match_part	73547	74413	507	-	.	ID=scaffold130|size243161:hsp:74082:3.12.0.0;Parent=scaffold130|size243161:hit:38191:3.12.0.0;Target=jgi|Fracy1|250890|fgenesh2_pg.33_%252523_56 241 532 +;Gap=M867
scaffold130|size243161	blastx	match_part	73297	73560	124	-	.	ID=scaffold130|size243161:hsp:74083:3.12.0.0;Parent=scaffold130|size243161:hit:38191:3.12.0.0;Target=jgi|Fracy1|250890|fgenesh2_pg.33_%252523_56 532 621 +;Gap=M264
scaffold130|size243161	blastx	match_part	72508	72870	226	-	.	ID=scaffold130|size243161:hsp:74084:3.12.0.0;Parent=scaffold130|size243161:hit:38191:3.12.0.0;Target=jgi|Fracy1|250890|fgenesh2_pg.33_%252523_56 830 954 +;Gap=M363
scaffold130|size243161	blastx	match_part	72284	72490	96	-	.	ID=scaffold130|size243161:hsp:74085:3.12.0.0;Parent=scaffold130|size243161:hit:38191:3.12.0.0;Target=jgi|Fracy1|250890|fgenesh2_pg.33_%252523_56 961 1020 +;Gap=M207
scaffold130|size243161	blastx	match_part	71363	72040	483	-	.	ID=scaffold130|size243161:hsp:74086:3.12.0.0;Parent=scaffold130|size243161:hit:38191:3.12.0.0;Target=jgi|Fracy1|250890|fgenesh2_pg.33_%252523_56 1008 1231 +;Gap=M678
scaffold130|size243161	blastx	protein_match	72272	74344	162	-	.	ID=scaffold130|size243161:hit:38192:3.12.0.0;Name=jgi|Fracy1|245411|fgenesh2_pg.15_%2523_248;score=162
scaffold130|size243161	blastx	match_part	73529	74344	314	-	.	ID=scaffold130|size243161:hsp:74087:3.12.0.0;Parent=scaffold130|size243161:hit:38192:3.12.0.0;Target=jgi|Fracy1|245411|fgenesh2_pg.15_%252523_248 130 416 +;Gap=M816
scaffold130|size243161	blastx	match_part	73303	73560	127	-	.	ID=scaffold130|size243161:hsp:74088:3.12.0.0;Parent=scaffold130|size243161:hit:38192:3.12.0.0;Target=jgi|Fracy1|245411|fgenesh2_pg.15_%252523_248 410 495 +;Gap=M258
scaffold130|size243161	blastx	match_part	72272	72505	162	-	.	ID=scaffold130|size243161:hsp:74089:3.12.0.0;Parent=scaffold130|size243161:hit:38192:3.12.0.0;Target=jgi|Fracy1|245411|fgenesh2_pg.15_%252523_248 754 831 +;Gap=M234
scaffold130|size243161	blastx	protein_match	72170	72508	378	-	.	ID=scaffold130|size243161:hit:38193:3.12.0.0;Name=jgi|Thaoce1|78350|rna28436;score=378
scaffold130|size243161	blastx	match_part	72170	72508	378	-	.	ID=scaffold130|size243161:hsp:74090:3.12.0.0;Parent=scaffold130|size243161:hit:38193:3.12.0.0;Target=jgi|Thaoce1|78350|rna28436 15 127 +;Gap=M339
scaffold130|size243161	blastx	protein_match	72502	73753	223	-	.	ID=scaffold130|size243161:hit:38194:3.12.0.0;Name=jgi|Fracy1|237209|fgenesh2_pg.4_%2523_757;score=223
scaffold130|size243161	blastx	match_part	73547	73753	147	-	.	ID=scaffold130|size243161:hsp:74091:3.12.0.0;Parent=scaffold130|size243161:hit:38194:3.12.0.0;Target=jgi|Fracy1|237209|fgenesh2_pg.4_%252523_757 53 121 +;Gap=M207
scaffold130|size243161	blastx	match_part	73303	73560	102	-	.	ID=scaffold130|size243161:hsp:74092:3.12.0.0;Parent=scaffold130|size243161:hit:38194:3.12.0.0;Target=jgi|Fracy1|237209|fgenesh2_pg.4_%252523_757 121 206 +;Gap=M258
scaffold130|size243161	blastx	match_part	72502	72870	223	-	.	ID=scaffold130|size243161:hsp:74093:3.12.0.0;Parent=scaffold130|size243161:hit:38194:3.12.0.0;Target=jgi|Fracy1|237209|fgenesh2_pg.4_%252523_757 374 500 +;Gap=M369
scaffold130|size243161	blastx	protein_match	71195	71449	296	-	.	ID=scaffold130|size243161:hit:38195:3.12.0.0;Name=jgi|Thaoce1|80730|rna14441;score=296
scaffold130|size243161	blastx	match_part	71195	71449	296	-	.	ID=scaffold130|size243161:hsp:74094:3.12.0.0;Parent=scaffold130|size243161:hit:38195:3.12.0.0;Target=jgi|Thaoce1|80730|rna14441 18 102 +;Gap=M255
scaffold130|size243161	blastx	protein_match	71180	74668	1325	-	.	ID=scaffold130|size243161:hit:38196:3.12.0.0;Name=jgi|Thaoce1|84411|rna24349;score=1325
scaffold130|size243161	blastx	match_part	73547	74668	609	-	.	ID=scaffold130|size243161:hsp:74095:3.12.0.0;Parent=scaffold130|size243161:hit:38196:3.12.0.0;Target=jgi|Thaoce1|84411|rna24349 209 581 +;Gap=M1122
scaffold130|size243161	blastx	match_part	73054	73608	129	-	.	ID=scaffold130|size243161:hsp:74096:3.12.0.0;Parent=scaffold130|size243161:hit:38196:3.12.0.0;Target=jgi|Thaoce1|84411|rna24349 568 734 +;Gap=M555
scaffold130|size243161	blastx	match_part	72502	73074	291	-	.	ID=scaffold130|size243161:hsp:74097:3.12.0.0;Parent=scaffold130|size243161:hit:38196:3.12.0.0;Target=jgi|Thaoce1|84411|rna24349 800 1011 +;Gap=M573
scaffold130|size243161	blastx	match_part	71180	72505	1325	-	.	ID=scaffold130|size243161:hsp:74098:3.12.0.0;Parent=scaffold130|size243161:hit:38196:3.12.0.0;Target=jgi|Thaoce1|84411|rna24349 1011 1449 +;Gap=M1326
scaffold130|size243161	blastx	protein_match	71867	74851	659	-	.	ID=scaffold130|size243161:hit:38197:3.12.0.0;Name=jgi|Thaoce1|97451|rna5617;score=659
scaffold130|size243161	blastx	match_part	73520	74851	832	-	.	ID=scaffold130|size243161:hsp:74099:3.12.0.0;Parent=scaffold130|size243161:hit:38197:3.12.0.0;Target=jgi|Thaoce1|97451|rna5617 41 463 +;Gap=M1332
scaffold130|size243161	blastx	match_part	72502	73569	602	-	.	ID=scaffold130|size243161:hsp:74100:3.12.0.0;Parent=scaffold130|size243161:hit:38197:3.12.0.0;Target=jgi|Thaoce1|97451|rna5617 451 790 +;Gap=M1068
scaffold130|size243161	blastx	match_part	71867	72508	659	-	.	ID=scaffold130|size243161:hsp:74101:3.12.0.0;Parent=scaffold130|size243161:hit:38197:3.12.0.0;Target=jgi|Thaoce1|97451|rna5617 789 999 +;Gap=M642
scaffold130|size243161	blastx	protein_match	71195	74692	1267	-	.	ID=scaffold130|size243161:hit:38198:3.12.0.0;Name=jgi|Thaoce1|69461|rna4441;score=1267
scaffold130|size243161	blastx	match_part	73577	74692	558	-	.	ID=scaffold130|size243161:hsp:74102:3.12.0.0;Parent=scaffold130|size243161:hit:38198:3.12.0.0;Target=jgi|Thaoce1|69461|rna4441 386 731 +;Gap=M1116
scaffold130|size243161	blastx	match_part	72502	73560	452	-	.	ID=scaffold130|size243161:hsp:74103:3.12.0.0;Parent=scaffold130|size243161:hit:38198:3.12.0.0;Target=jgi|Thaoce1|69461|rna4441 741 1164 +;Gap=M1059
scaffold130|size243161	blastx	match_part	71195	72508	1267	-	.	ID=scaffold130|size243161:hsp:74104:3.12.0.0;Parent=scaffold130|size243161:hit:38198:3.12.0.0;Target=jgi|Thaoce1|69461|rna4441 1163 1595 +;Gap=M1314
scaffold130|size243161	blastx	protein_match	71174	72424	1160	-	.	ID=scaffold130|size243161:hit:38199:3.12.0.0;Name=jgi|Thaoce1|85351|rna15333;score=1160
scaffold130|size243161	blastx	match_part	71174	72424	1160	-	.	ID=scaffold130|size243161:hsp:74105:3.12.0.0;Parent=scaffold130|size243161:hit:38199:3.12.0.0;Target=jgi|Thaoce1|85351|rna15333 1 413 +;Gap=M1251
scaffold130|size243161	blastx	protein_match	71201	74665	954	-	.	ID=scaffold130|size243161:hit:38200:3.12.0.0;Name=jgi|Fracy1|181779|e_gw1.3.828.1;score=954
scaffold130|size243161	blastx	match_part	73529	74665	322	-	.	ID=scaffold130|size243161:hsp:74106:3.12.0.0;Parent=scaffold130|size243161:hit:38200:3.12.0.0;Target=jgi|Fracy1|181779|e_gw1.3.828.1 62 420 +;Gap=M1137
scaffold130|size243161	blastx	match_part	73303	73560	128	-	.	ID=scaffold130|size243161:hsp:74107:3.12.0.0;Parent=scaffold130|size243161:hit:38200:3.12.0.0;Target=jgi|Fracy1|181779|e_gw1.3.828.1 414 499 +;Gap=M258
scaffold130|size243161	blastx	match_part	72505	72891	223	-	.	ID=scaffold130|size243161:hsp:74108:3.12.0.0;Parent=scaffold130|size243161:hit:38200:3.12.0.0;Target=jgi|Fracy1|181779|e_gw1.3.828.1 661 795 +;Gap=M387
scaffold130|size243161	blastx	match_part	71201	72496	954	-	.	ID=scaffold130|size243161:hsp:74109:3.12.0.0;Parent=scaffold130|size243161:hit:38200:3.12.0.0;Target=jgi|Fracy1|181779|e_gw1.3.828.1 799 1225 +;Gap=M1296
scaffold130|size243161	blastx	protein_match	71309	72034	466	-	.	ID=scaffold130|size243161:hit:38201:3.12.0.0;Name=jgi|Fracy1|233801|fgenesh2_pg.1_%2523_1999;score=466
scaffold130|size243161	blastx	match_part	71309	72034	466	-	.	ID=scaffold130|size243161:hsp:74110:3.12.0.0;Parent=scaffold130|size243161:hit:38201:3.12.0.0;Target=jgi|Fracy1|233801|fgenesh2_pg.1_%252523_1999 1 238 +;Gap=M726
scaffold130|size243161	blastx	protein_match	71423	74344	350	-	.	ID=scaffold130|size243161:hit:38202:3.12.0.0;Name=jgi|Fracy1|245987|fgenesh2_pg.16_%2523_354;score=350
scaffold130|size243161	blastx	match_part	73529	74344	324	-	.	ID=scaffold130|size243161:hsp:74111:3.12.0.0;Parent=scaffold130|size243161:hit:38202:3.12.0.0;Target=jgi|Fracy1|245987|fgenesh2_pg.16_%252523_354 10 296 +;Gap=M816
scaffold130|size243161	blastx	match_part	73303	73560	120	-	.	ID=scaffold130|size243161:hsp:74112:3.12.0.0;Parent=scaffold130|size243161:hit:38202:3.12.0.0;Target=jgi|Fracy1|245987|fgenesh2_pg.16_%252523_354 290 375 +;Gap=M258
scaffold130|size243161	blastx	match_part	72496	72891	222	-	.	ID=scaffold130|size243161:hsp:74113:3.12.0.0;Parent=scaffold130|size243161:hit:38202:3.12.0.0;Target=jgi|Fracy1|245987|fgenesh2_pg.16_%252523_354 541 678 +;Gap=M396
scaffold130|size243161	blastx	match_part	72314	72508	129	-	.	ID=scaffold130|size243161:hsp:74114:3.12.0.0;Parent=scaffold130|size243161:hit:38202:3.12.0.0;Target=jgi|Fracy1|245987|fgenesh2_pg.16_%252523_354 675 739 +;Gap=M195
scaffold130|size243161	blastx	match_part	71423	71932	350	-	.	ID=scaffold130|size243161:hsp:74115:3.12.0.0;Parent=scaffold130|size243161:hit:38202:3.12.0.0;Target=jgi|Fracy1|245987|fgenesh2_pg.16_%252523_354 743 910 +;Gap=M510
scaffold130|size243161	blastx	protein_match	72502	73753	223	-	.	ID=scaffold130|size243161:hit:38203:3.12.0.0;Name=jgi|Fracy1|237209|fgenesh2_pg.4_%2523_757;score=223
scaffold130|size243161	blastx	match_part	73547	73753	147	-	.	ID=scaffold130|size243161:hsp:74116:3.12.0.0;Parent=scaffold130|size243161:hit:38203:3.12.0.0;Target=jgi|Fracy1|237209|fgenesh2_pg.4_%252523_757 53 121 +;Gap=M207
scaffold130|size243161	blastx	match_part	73303	73560	102	-	.	ID=scaffold130|size243161:hsp:74117:3.12.0.0;Parent=scaffold130|size243161:hit:38203:3.12.0.0;Target=jgi|Fracy1|237209|fgenesh2_pg.4_%252523_757 121 206 +;Gap=M258
scaffold130|size243161	blastx	match_part	72502	72870	223	-	.	ID=scaffold130|size243161:hsp:74118:3.12.0.0;Parent=scaffold130|size243161:hit:38203:3.12.0.0;Target=jgi|Fracy1|237209|fgenesh2_pg.4_%252523_757 374 500 +;Gap=M369
scaffold130|size243161	blastx	protein_match	71174	71398	240	-	.	ID=scaffold130|size243161:hit:38204:3.12.0.0;Name=jgi|Thaoce1|83591|rna4947;score=240
scaffold130|size243161	blastx	match_part	71174	71398	240	-	.	ID=scaffold130|size243161:hsp:74119:3.12.0.0;Parent=scaffold130|size243161:hit:38204:3.12.0.0;Target=jgi|Thaoce1|83591|rna4947 1 74 +;Gap=M225
scaffold130|size243161	blastx	protein_match	71195	74776	1365	-	.	ID=scaffold130|size243161:hit:38205:3.12.0.0;Name=jgi|Thaoce1|94322|rna7781;score=1365
scaffold130|size243161	blastx	match_part	73577	74776	566	-	.	ID=scaffold130|size243161:hsp:74120:3.12.0.0;Parent=scaffold130|size243161:hit:38205:3.12.0.0;Target=jgi|Thaoce1|94322|rna7781 721 1098 +;Gap=M1200
scaffold130|size243161	blastx	match_part	72502	73560	464	-	.	ID=scaffold130|size243161:hsp:74121:3.12.0.0;Parent=scaffold130|size243161:hit:38205:3.12.0.0;Target=jgi|Thaoce1|94322|rna7781 1108 1508 +;Gap=M1059
scaffold130|size243161	blastx	match_part	71195	72508	1365	-	.	ID=scaffold130|size243161:hsp:74122:3.12.0.0;Parent=scaffold130|size243161:hit:38205:3.12.0.0;Target=jgi|Thaoce1|94322|rna7781 1507 1941 +;Gap=M1314
scaffold130|size243161	blastx	protein_match	71195	74854	1299	-	.	ID=scaffold130|size243161:hit:38206:3.12.0.0;Name=jgi|Thaoce1|82312|rna5511;score=1299
scaffold130|size243161	blastx	match_part	73571	74854	573	-	.	ID=scaffold130|size243161:hsp:74123:3.12.0.0;Parent=scaffold130|size243161:hit:38206:3.12.0.0;Target=jgi|Thaoce1|82312|rna5511 500 927 +;Gap=M1284
scaffold130|size243161	blastx	match_part	72502	73563	424	-	.	ID=scaffold130|size243161:hsp:74124:3.12.0.0;Parent=scaffold130|size243161:hit:38206:3.12.0.0;Target=jgi|Thaoce1|82312|rna5511 934 1338 +;Gap=M1062
scaffold130|size243161	blastx	match_part	71195	72505	1299	-	.	ID=scaffold130|size243161:hsp:74125:3.12.0.0;Parent=scaffold130|size243161:hit:38206:3.12.0.0;Target=jgi|Thaoce1|82312|rna5511 1338 1772 +;Gap=M1311
scaffold130|size243161	blastx	protein_match	71936	72933	545	-	.	ID=scaffold130|size243161:hit:38207:3.12.0.0;Name=jgi|Thaoce1|74192|rna7898;score=545
scaffold130|size243161	blastx	match_part	72502	72933	260	-	.	ID=scaffold130|size243161:hsp:74126:3.12.0.0;Parent=scaffold130|size243161:hit:38207:3.12.0.0;Target=jgi|Thaoce1|74192|rna7898 31 182 +;Gap=M432
scaffold130|size243161	blastx	match_part	71936	72505	545	-	.	ID=scaffold130|size243161:hsp:74127:3.12.0.0;Parent=scaffold130|size243161:hit:38207:3.12.0.0;Target=jgi|Thaoce1|74192|rna7898 182 371 +;Gap=M570
scaffold130|size243161	blastx	protein_match	71192	72031	592	-	.	ID=scaffold130|size243161:hit:38208:3.12.0.0;Name=jgi|Thaoce1|103294|rna26631;score=592
scaffold130|size243161	blastx	match_part	71192	72031	592	-	.	ID=scaffold130|size243161:hsp:74128:3.12.0.0;Parent=scaffold130|size243161:hit:38208:3.12.0.0;Target=jgi|Thaoce1|103294|rna26631 1 280 +;Gap=M840
scaffold130|size243161	blastx	protein_match	71273	74665	385	-	.	ID=scaffold130|size243161:hit:38209:3.12.0.0;Name=jgi|Fracy1|258517|fgenesh2_pg.153_%2523_3;score=385
scaffold130|size243161	blastx	match_part	73529	74665	329	-	.	ID=scaffold130|size243161:hsp:74129:3.12.0.0;Parent=scaffold130|size243161:hit:38209:3.12.0.0;Target=jgi|Fracy1|258517|fgenesh2_pg.153_%252523_3 56 414 +;Gap=M1137
scaffold130|size243161	blastx	match_part	73309	73560	125	-	.	ID=scaffold130|size243161:hsp:74130:3.12.0.0;Parent=scaffold130|size243161:hit:38209:3.12.0.0;Target=jgi|Fracy1|258517|fgenesh2_pg.153_%252523_3 408 491 +;Gap=M252
scaffold130|size243161	blastx	match_part	71273	71734	385	-	.	ID=scaffold130|size243161:hsp:74131:3.12.0.0;Parent=scaffold130|size243161:hit:38209:3.12.0.0;Target=jgi|Fracy1|258517|fgenesh2_pg.153_%252523_3 597 750 +;Gap=M462
scaffold130|size243161	blastx	protein_match	72047	72723	295	-	.	ID=scaffold130|size243161:hit:38210:3.12.0.0;Name=jgi|Thaoce1|81732|rna24766;score=295
scaffold130|size243161	blastx	match_part	72502	72723	154	-	.	ID=scaffold130|size243161:hsp:74132:3.12.0.0;Parent=scaffold130|size243161:hit:38210:3.12.0.0;Target=jgi|Thaoce1|81732|rna24766 33 105 +;Gap=M222
scaffold130|size243161	blastx	match_part	72047	72508	295	-	.	ID=scaffold130|size243161:hsp:74133:3.12.0.0;Parent=scaffold130|size243161:hit:38210:3.12.0.0;Target=jgi|Thaoce1|81732|rna24766 104 234 +;Gap=M462
scaffold130|size243161	blastx	protein_match	71423	71674	271	-	.	ID=scaffold130|size243161:hit:38211:3.12.0.0;Name=jgi|Thaoce1|77882|rna23268;score=271
scaffold130|size243161	blastx	match_part	71423	71674	271	-	.	ID=scaffold130|size243161:hsp:74134:3.12.0.0;Parent=scaffold130|size243161:hit:38211:3.12.0.0;Target=jgi|Thaoce1|77882|rna23268 1 84 +;Gap=M252
scaffold130|size243161	blastx	protein_match	71174	71440	267	-	.	ID=scaffold130|size243161:hit:38212:3.12.0.0;Name=jgi|Thaoce1|73762|rna25162;score=267
scaffold130|size243161	blastx	match_part	71174	71440	267	-	.	ID=scaffold130|size243161:hsp:74135:3.12.0.0;Parent=scaffold130|size243161:hit:38212:3.12.0.0;Target=jgi|Thaoce1|73762|rna25162 1 90 +;Gap=M267
scaffold130|size243161	blastx	protein_match	71309	71551	254	-	.	ID=scaffold130|size243161:hit:38213:3.12.0.0;Name=jgi|Thaoce1|79852|rna18616;score=254
scaffold130|size243161	blastx	match_part	71309	71551	254	-	.	ID=scaffold130|size243161:hsp:74136:3.12.0.0;Parent=scaffold130|size243161:hit:38213:3.12.0.0;Target=jgi|Thaoce1|79852|rna18616 43 123 +;Gap=M243
scaffold130|size243161	protein2genome	protein_match	16244	16676	345	+	.	ID=scaffold130|size243161:hit:38214:3.12.0.0;Name=jgi|Thaoce1|74193|rna7899;score=345
scaffold130|size243161	protein2genome	match_part	16244	16676	345	+	.	ID=scaffold130|size243161:hsp:74137:3.12.0.0;Parent=scaffold130|size243161:hit:38214:3.12.0.0;Target=jgi|Thaoce1|74193|rna7899 1 144 +;Gap=M433
scaffold130|size243161	protein2genome	protein_match	16169	16679	388	+	.	ID=scaffold130|size243161:hit:38215:3.12.0.0;Name=jgi|Thaoce1|91494|rna15024;score=388
scaffold130|size243161	protein2genome	match_part	16169	16679	388	+	.	ID=scaffold130|size243161:hsp:74138:3.12.0.0;Parent=scaffold130|size243161:hit:38215:3.12.0.0;Target=jgi|Thaoce1|91494|rna15024 1 170 +;Gap=M511
scaffold130|size243161	protein2genome	protein_match	13927	14624	391	+	.	ID=scaffold130|size243161:hit:38216:3.12.0.0;Name=jgi|Phatr2|37726|fgenesh1_pg.C_chr_13000336;score=391
scaffold130|size243161	protein2genome	match_part	13927	14624	391	+	.	ID=scaffold130|size243161:hsp:74139:3.12.0.0;Parent=scaffold130|size243161:hit:38216:3.12.0.0;Target=jgi|Phatr2|37726|fgenesh1_pg.C_chr_13000336 1 233 +;Gap=M698
scaffold130|size243161	protein2genome	protein_match	16544	16750	216	+	.	ID=scaffold130|size243161:hit:38217:3.12.0.0;Name=jgi|Thaoce1|77625|rna18793;score=216
scaffold130|size243161	protein2genome	match_part	16544	16750	216	+	.	ID=scaffold130|size243161:hsp:74140:3.12.0.0;Parent=scaffold130|size243161:hit:38217:3.12.0.0;Target=jgi|Thaoce1|77625|rna18793 8 76 +;Gap=M207
scaffold130|size243161	protein2genome	protein_match	15663	16801	1062	+	.	ID=scaffold130|size243161:hit:38218:3.12.0.0;Name=jgi|Thaoce1|79866|rna9285;score=1062
scaffold130|size243161	protein2genome	match_part	15663	16801	1062	+	.	ID=scaffold130|size243161:hsp:74141:3.12.0.0;Parent=scaffold130|size243161:hit:38218:3.12.0.0;Target=jgi|Thaoce1|79866|rna9285 297 675 +;Gap=M1139
scaffold130|size243161	protein2genome	protein_match	16001	16783	670	+	.	ID=scaffold130|size243161:hit:38219:3.12.0.0;Name=jgi|Thaoce1|94946|rna12941;score=670
scaffold130|size243161	protein2genome	match_part	16001	16783	670	+	.	ID=scaffold130|size243161:hsp:74142:3.12.0.0;Parent=scaffold130|size243161:hit:38219:3.12.0.0;Target=jgi|Thaoce1|94946|rna12941 48 308 +;Gap=M783
scaffold130|size243161	protein2genome	protein_match	16433	16720	226	+	.	ID=scaffold130|size243161:hit:38220:3.12.0.0;Name=jgi|Fracy1|247541|fgenesh2_pg.20_%2523_332;score=226
scaffold130|size243161	protein2genome	match_part	16433	16720	226	+	.	ID=scaffold130|size243161:hsp:74143:3.12.0.0;Parent=scaffold130|size243161:hit:38220:3.12.0.0;Target=jgi|Fracy1|247541|fgenesh2_pg.20_%252523_332 1 97 +;Gap=M288
scaffold130|size243161	protein2genome	protein_match	16403	16609	207	+	.	ID=scaffold130|size243161:hit:38221:3.12.0.0;Name=jgi|Thaoce1|100348|rna3930;score=207
scaffold130|size243161	protein2genome	match_part	16403	16609	207	+	.	ID=scaffold130|size243161:hsp:74144:3.12.0.0;Parent=scaffold130|size243161:hit:38221:3.12.0.0;Target=jgi|Thaoce1|100348|rna3930 6 74 +;Gap=M207
scaffold130|size243161	protein2genome	protein_match	13570	14705	669	+	.	ID=scaffold130|size243161:hit:38222:3.12.0.0;Name=jgi|Thaoce1|73267|rna23082;score=669
scaffold130|size243161	protein2genome	match_part	13570	14705	669	+	.	ID=scaffold130|size243161:hsp:74145:3.12.0.0;Parent=scaffold130|size243161:hit:38222:3.12.0.0;Target=jgi|Thaoce1|73267|rna23082 37 418 +;Gap=M1136
scaffold130|size243161	protein2genome	protein_match	15894	16567	443	+	.	ID=scaffold130|size243161:hit:38223:3.12.0.0;Name=jgi|Fracy1|233801|fgenesh2_pg.1_%2523_1999;score=443
scaffold130|size243161	protein2genome	match_part	15894	16567	443	+	.	ID=scaffold130|size243161:hsp:74146:3.12.0.0;Parent=scaffold130|size243161:hit:38223:3.12.0.0;Target=jgi|Fracy1|233801|fgenesh2_pg.1_%252523_1999 1 226 +;Gap=M674
scaffold130|size243161	protein2genome	protein_match	16292	16660	391	+	.	ID=scaffold130|size243161:hit:38224:3.12.0.0;Name=jgi|Thaoce1|86857|rna27263;score=391
scaffold130|size243161	protein2genome	match_part	16292	16660	391	+	.	ID=scaffold130|size243161:hsp:74147:3.12.0.0;Parent=scaffold130|size243161:hit:38224:3.12.0.0;Target=jgi|Thaoce1|86857|rna27263 3 123 +;Gap=M369
scaffold130|size243161	protein2genome	protein_match	15441	16135	497	+	.	ID=scaffold130|size243161:hit:38225:3.12.0.0;Name=jgi|Thaoce1|85958|rna10719;score=497
scaffold130|size243161	protein2genome	match_part	15441	15805	497	+	.	ID=scaffold130|size243161:hsp:74148:3.12.0.0;Parent=scaffold130|size243161:hit:38225:3.12.0.0;Target=jgi|Thaoce1|85958|rna10719 1 121 +;Gap=M365
scaffold130|size243161	protein2genome	match_part	15848	16135	497	+	.	ID=scaffold130|size243161:hsp:74149:3.12.0.0;Parent=scaffold130|size243161:hit:38225:3.12.0.0;Target=jgi|Thaoce1|85958|rna10719 122 218 +;Gap=M288
scaffold130|size243161	protein2genome	protein_match	15042	16510	1333	+	.	ID=scaffold130|size243161:hit:38226:3.12.0.0;Name=jgi|Thaoce1|69679|rna27387;score=1333
scaffold130|size243161	protein2genome	match_part	15042	16510	1333	+	.	ID=scaffold130|size243161:hsp:74150:3.12.0.0;Parent=scaffold130|size243161:hit:38226:3.12.0.0;Target=jgi|Thaoce1|69679|rna27387 5 496 +;Gap=M1469
scaffold130|size243161	protein2genome	protein_match	15378	15758	416	+	.	ID=scaffold130|size243161:hit:38227:3.12.0.0;Name=jgi|Thaoce1|78350|rna28436;score=416
scaffold130|size243161	protein2genome	match_part	15378	15758	416	+	.	ID=scaffold130|size243161:hsp:74151:3.12.0.0;Parent=scaffold130|size243161:hit:38227:3.12.0.0;Target=jgi|Thaoce1|78350|rna28436 1 127 +;Gap=M381
scaffold130|size243161	protein2genome	protein_match	15138	15461	353	+	.	ID=scaffold130|size243161:hit:38228:3.12.0.0;Name=jgi|Thaoce1|94110|rna7533;score=353
scaffold130|size243161	protein2genome	match_part	15138	15461	353	+	.	ID=scaffold130|size243161:hsp:74152:3.12.0.0;Parent=scaffold130|size243161:hit:38228:3.12.0.0;Target=jgi|Thaoce1|94110|rna7533 90 197 +;Gap=M324
scaffold130|size243161	protein2genome	protein_match	16469	16750	315	+	.	ID=scaffold130|size243161:hit:38229:3.12.0.0;Name=jgi|Thaoce1|80730|rna14441;score=315
scaffold130|size243161	protein2genome	match_part	16469	16750	315	+	.	ID=scaffold130|size243161:hsp:74153:3.12.0.0;Parent=scaffold130|size243161:hit:38229:3.12.0.0;Target=jgi|Thaoce1|80730|rna14441 18 111 +;Gap=M282
scaffold130|size243161	protein2genome	protein_match	15504	16756	1167	+	.	ID=scaffold130|size243161:hit:38230:3.12.0.0;Name=jgi|Thaoce1|85351|rna15333;score=1167
scaffold130|size243161	protein2genome	match_part	15504	16756	1167	+	.	ID=scaffold130|size243161:hsp:74154:3.12.0.0;Parent=scaffold130|size243161:hit:38230:3.12.0.0;Target=jgi|Thaoce1|85351|rna15333 1 418 +;Gap=M1253
scaffold130|size243161	protein2genome	protein_match	16520	16723	245	+	.	ID=scaffold130|size243161:hit:38231:3.12.0.0;Name=jgi|Thaoce1|83591|rna4947;score=245
scaffold130|size243161	protein2genome	match_part	16520	16723	245	+	.	ID=scaffold130|size243161:hsp:74155:3.12.0.0;Parent=scaffold130|size243161:hit:38231:3.12.0.0;Target=jgi|Thaoce1|83591|rna4947 1 68 +;Gap=M204
scaffold130|size243161	protein2genome	protein_match	14994	15974	770	+	.	ID=scaffold130|size243161:hit:38232:3.12.0.0;Name=jgi|Thaoce1|74192|rna7898;score=770
scaffold130|size243161	protein2genome	match_part	14994	15974	770	+	.	ID=scaffold130|size243161:hsp:74156:3.12.0.0;Parent=scaffold130|size243161:hit:38232:3.12.0.0;Target=jgi|Thaoce1|74192|rna7898 36 365 +;Gap=M981
scaffold130|size243161	protein2genome	protein_match	15897	16726	593	+	.	ID=scaffold130|size243161:hit:38233:3.12.0.0;Name=jgi|Thaoce1|103294|rna26631;score=593
scaffold130|size243161	protein2genome	match_part	15897	16726	593	+	.	ID=scaffold130|size243161:hsp:74157:3.12.0.0;Parent=scaffold130|size243161:hit:38233:3.12.0.0;Target=jgi|Thaoce1|103294|rna26631 1 280 +;Gap=M830
scaffold130|size243161	protein2genome	protein_match	15204	15881	453	+	.	ID=scaffold130|size243161:hit:38234:3.12.0.0;Name=jgi|Thaoce1|81732|rna24766;score=453
scaffold130|size243161	protein2genome	match_part	15204	15598	453	+	.	ID=scaffold130|size243161:hsp:74158:3.12.0.0;Parent=scaffold130|size243161:hit:38234:3.12.0.0;Target=jgi|Thaoce1|81732|rna24766 33 162 +;Gap=M395
scaffold130|size243161	protein2genome	match_part	15677	15881	453	+	.	ID=scaffold130|size243161:hsp:74159:3.12.0.0;Parent=scaffold130|size243161:hit:38234:3.12.0.0;Target=jgi|Thaoce1|81732|rna24766 163 234 +;Gap=M205
scaffold130|size243161	protein2genome	protein_match	16244	16495	283	+	.	ID=scaffold130|size243161:hit:38235:3.12.0.0;Name=jgi|Thaoce1|77882|rna23268;score=283
scaffold130|size243161	protein2genome	match_part	16244	16495	283	+	.	ID=scaffold130|size243161:hsp:74160:3.12.0.0;Parent=scaffold130|size243161:hit:38235:3.12.0.0;Target=jgi|Thaoce1|77882|rna23268 1 84 +;Gap=M252
scaffold130|size243161	protein2genome	protein_match	16478	16684	268	+	.	ID=scaffold130|size243161:hit:38236:3.12.0.0;Name=jgi|Thaoce1|73762|rna25162;score=268
scaffold130|size243161	protein2genome	match_part	16478	16684	268	+	.	ID=scaffold130|size243161:hsp:74161:3.12.0.0;Parent=scaffold130|size243161:hit:38236:3.12.0.0;Target=jgi|Thaoce1|73762|rna25162 1 69 +;Gap=M207
scaffold130|size243161	protein2genome	protein_match	16367	16609	241	+	.	ID=scaffold130|size243161:hit:38237:3.12.0.0;Name=jgi|Thaoce1|79852|rna18616;score=241
scaffold130|size243161	protein2genome	match_part	16367	16609	241	+	.	ID=scaffold130|size243161:hsp:74162:3.12.0.0;Parent=scaffold130|size243161:hit:38237:3.12.0.0;Target=jgi|Thaoce1|79852|rna18616 43 123 +;Gap=M243
scaffold130|size243161	protein2genome	protein_match	57151	57941	853	-	.	ID=scaffold130|size243161:hit:38238:3.12.0.0;Name=jgi|Fracy1|151900|gw1.8.397.1;score=853
scaffold130|size243161	protein2genome	match_part	57451	57941	853	-	.	ID=scaffold130|size243161:hsp:74163:3.12.0.0;Parent=scaffold130|size243161:hit:38238:3.12.0.0;Target=jgi|Fracy1|151900|gw1.8.397.1 1 163 +;Gap=M491
scaffold130|size243161	protein2genome	match_part	57151	57346	853	-	.	ID=scaffold130|size243161:hsp:74164:3.12.0.0;Parent=scaffold130|size243161:hit:38238:3.12.0.0;Target=jgi|Fracy1|151900|gw1.8.397.1 164 229 +;Gap=M196
scaffold130|size243161	protein2genome	protein_match	57160	57827	395	-	.	ID=scaffold130|size243161:hit:38239:3.12.0.0;Name=jgi|Fracy1|225768|fgenesh2_pm.6_%2523_270;score=395
scaffold130|size243161	protein2genome	match_part	57451	57827	395	-	.	ID=scaffold130|size243161:hsp:74165:3.12.0.0;Parent=scaffold130|size243161:hit:38239:3.12.0.0;Target=jgi|Fracy1|225768|fgenesh2_pm.6_%252523_270 29 150 +;Gap=M377
scaffold130|size243161	protein2genome	match_part	57160	57346	395	-	.	ID=scaffold130|size243161:hsp:74166:3.12.0.0;Parent=scaffold130|size243161:hit:38239:3.12.0.0;Target=jgi|Fracy1|225768|fgenesh2_pm.6_%252523_270 151 213 +;Gap=M187
scaffold130|size243161	protein2genome	protein_match	55598	57102	1618	-	.	ID=scaffold130|size243161:hit:38240:3.12.0.0;Name=jgi|Fracy1|170693|estExt_Genewise1.C_80427;score=1618
scaffold130|size243161	protein2genome	match_part	57006	57102	1618	-	.	ID=scaffold130|size243161:hsp:74167:3.12.0.0;Parent=scaffold130|size243161:hit:38240:3.12.0.0;Target=jgi|Fracy1|170693|estExt_Genewise1.C_80427 1 32 +;Gap=M97
scaffold130|size243161	protein2genome	match_part	55598	56841	1618	-	.	ID=scaffold130|size243161:hsp:74168:3.12.0.0;Parent=scaffold130|size243161:hit:38240:3.12.0.0;Target=jgi|Fracy1|170693|estExt_Genewise1.C_80427 33 447 +;Gap=M1244
scaffold130|size243161	protein2genome	protein_match	55616	57102	2005	-	.	ID=scaffold130|size243161:hit:38241:3.12.0.0;Name=jgi|Thaps3|268488|estExt_thaps1_ua_kg.C_chr_30188;score=2005
scaffold130|size243161	protein2genome	match_part	57006	57102	2005	-	.	ID=scaffold130|size243161:hsp:74169:3.12.0.0;Parent=scaffold130|size243161:hit:38241:3.12.0.0;Target=jgi|Thaps3|268488|estExt_thaps1_ua_kg.C_chr_30188 1 32 +;Gap=M97
scaffold130|size243161	protein2genome	match_part	55616	56841	2005	-	.	ID=scaffold130|size243161:hsp:74170:3.12.0.0;Parent=scaffold130|size243161:hit:38241:3.12.0.0;Target=jgi|Thaps3|268488|estExt_thaps1_ua_kg.C_chr_30188 33 441 +;Gap=M1226
scaffold130|size243161	protein2genome	protein_match	57055	57914	960	-	.	ID=scaffold130|size243161:hit:38242:3.12.0.0;Name=jgi|Thaps3|31266|e_gw1.1.552.1;score=960
scaffold130|size243161	protein2genome	match_part	57440	57914	960	-	.	ID=scaffold130|size243161:hsp:74171:3.12.0.0;Parent=scaffold130|size243161:hit:38242:3.12.0.0;Target=jgi|Thaps3|31266|e_gw1.1.552.1 4 161 +;Gap=M475
scaffold130|size243161	protein2genome	match_part	57055	57344	960	-	.	ID=scaffold130|size243161:hsp:74172:3.12.0.0;Parent=scaffold130|size243161:hit:38242:3.12.0.0;Target=jgi|Thaps3|31266|e_gw1.1.552.1 162 254 +;Gap=M290
scaffold130|size243161	protein2genome	protein_match	57160	57905	469	-	.	ID=scaffold130|size243161:hit:38243:3.12.0.0;Name=jgi|Phatr2|12533|e_gw1.8.166.1;score=469
scaffold130|size243161	protein2genome	match_part	57451	57905	469	-	.	ID=scaffold130|size243161:hsp:74173:3.12.0.0;Parent=scaffold130|size243161:hit:38243:3.12.0.0;Target=jgi|Phatr2|12533|e_gw1.8.166.1 1 151 +;Gap=M455
scaffold130|size243161	protein2genome	match_part	57160	57346	469	-	.	ID=scaffold130|size243161:hsp:74174:3.12.0.0;Parent=scaffold130|size243161:hit:38243:3.12.0.0;Target=jgi|Phatr2|12533|e_gw1.8.166.1 152 212 +;Gap=M187
scaffold130|size243161	protein2genome	protein_match	55712	56647	1199	-	.	ID=scaffold130|size243161:hit:38244:3.12.0.0;Name=jgi|Phatr2|13160|e_gw1.10.100.1;score=1199
scaffold130|size243161	protein2genome	match_part	55712	56647	1199	-	.	ID=scaffold130|size243161:hsp:74175:3.12.0.0;Parent=scaffold130|size243161:hit:38244:3.12.0.0;Target=jgi|Phatr2|13160|e_gw1.10.100.1 1 313 +;Gap=M936
scaffold130|size243161	protein2genome	protein_match	57154	57947	721	-	.	ID=scaffold130|size243161:hit:38245:3.12.0.0;Name=jgi|Phatr2|12972|e_gw1.10.160.1;score=721
scaffold130|size243161	protein2genome	match_part	57451	57947	721	-	.	ID=scaffold130|size243161:hsp:74176:3.12.0.0;Parent=scaffold130|size243161:hit:38245:3.12.0.0;Target=jgi|Phatr2|12972|e_gw1.10.160.1 1 164 +;Gap=M497
scaffold130|size243161	protein2genome	match_part	57154	57346	721	-	.	ID=scaffold130|size243161:hsp:74177:3.12.0.0;Parent=scaffold130|size243161:hit:38245:3.12.0.0;Target=jgi|Phatr2|12972|e_gw1.10.160.1 165 229 +;Gap=M193
scaffold130|size243161	protein2genome	protein_match	55598	57102	1623	-	.	ID=scaffold130|size243161:hit:38246:3.12.0.0;Name=jgi|Fracy1|213670|estExt_Genewise1Plus.C_440129;score=1623
scaffold130|size243161	protein2genome	match_part	57006	57102	1623	-	.	ID=scaffold130|size243161:hsp:74178:3.12.0.0;Parent=scaffold130|size243161:hit:38246:3.12.0.0;Target=jgi|Fracy1|213670|estExt_Genewise1Plus.C_440129 1 32 +;Gap=M97
scaffold130|size243161	protein2genome	match_part	55598	56841	1623	-	.	ID=scaffold130|size243161:hsp:74179:3.12.0.0;Parent=scaffold130|size243161:hit:38246:3.12.0.0;Target=jgi|Fracy1|213670|estExt_Genewise1Plus.C_440129 33 447 +;Gap=M1244
scaffold130|size243161	protein2genome	protein_match	55672	56818	1553	-	.	ID=scaffold130|size243161:hit:38247:3.12.0.0;Name=jgi|Thaoce1|73002|rna9773;score=1553
scaffold130|size243161	protein2genome	match_part	55672	56818	1553	-	.	ID=scaffold130|size243161:hsp:74180:3.12.0.0;Parent=scaffold130|size243161:hit:38247:3.12.0.0;Target=jgi|Thaoce1|73002|rna9773 309 690 +;Gap=M1147
scaffold130|size243161	protein2genome	protein_match	57151	57941	853	-	.	ID=scaffold130|size243161:hit:38248:3.12.0.0;Name=jgi|Fracy1|142070|gw1.44.53.1;score=853
scaffold130|size243161	protein2genome	match_part	57451	57941	853	-	.	ID=scaffold130|size243161:hsp:74181:3.12.0.0;Parent=scaffold130|size243161:hit:38248:3.12.0.0;Target=jgi|Fracy1|142070|gw1.44.53.1 1 163 +;Gap=M491
scaffold130|size243161	protein2genome	match_part	57151	57346	853	-	.	ID=scaffold130|size243161:hsp:74182:3.12.0.0;Parent=scaffold130|size243161:hit:38248:3.12.0.0;Target=jgi|Fracy1|142070|gw1.44.53.1 164 229 +;Gap=M196
scaffold130|size243161	protein2genome	protein_match	60826	61326	519	+	.	ID=scaffold130|size243161:hit:38249:3.12.0.0;Name=jgi|Thaps3|3422|fgenesh1_pg.C_chr_3000356;score=519
scaffold130|size243161	protein2genome	match_part	60826	61326	519	+	.	ID=scaffold130|size243161:hsp:74183:3.12.0.0;Parent=scaffold130|size243161:hit:38249:3.12.0.0;Target=jgi|Thaps3|3422|fgenesh1_pg.C_chr_3000356 1 161 +;Gap=M501
scaffold130|size243161	protein2genome	protein_match	60901	61326	437	+	.	ID=scaffold130|size243161:hit:38250:3.12.0.0;Name=jgi|Fracy1|153818|gw1.4.733.1;score=437
scaffold130|size243161	protein2genome	match_part	60901	61326	437	+	.	ID=scaffold130|size243161:hsp:74184:3.12.0.0;Parent=scaffold130|size243161:hit:38250:3.12.0.0;Target=jgi|Fracy1|153818|gw1.4.733.1 1 140 +;Gap=M426
scaffold130|size243161	protein2genome	protein_match	60952	61278	249	+	.	ID=scaffold130|size243161:hit:38251:3.12.0.0;Name=jgi|Fracy1|153768|gw1.20.90.1;score=249
scaffold130|size243161	protein2genome	match_part	60952	61278	249	+	.	ID=scaffold130|size243161:hsp:74185:3.12.0.0;Parent=scaffold130|size243161:hit:38251:3.12.0.0;Target=jgi|Fracy1|153768|gw1.20.90.1 51 160 +;Gap=M327
scaffold130|size243161	protein2genome	protein_match	60877	61326	503	+	.	ID=scaffold130|size243161:hit:38252:3.12.0.0;Name=jgi|Thaoce1|74996|rna14986;score=503
scaffold130|size243161	protein2genome	match_part	60877	61326	503	+	.	ID=scaffold130|size243161:hsp:74186:3.12.0.0;Parent=scaffold130|size243161:hit:38252:3.12.0.0;Target=jgi|Thaoce1|74996|rna14986 26 173 +;Gap=M450
scaffold130|size243161	protein2genome	protein_match	60901	61326	434	+	.	ID=scaffold130|size243161:hit:38253:3.12.0.0;Name=jgi|Fracy1|153816|gw1.68.60.1;score=434
scaffold130|size243161	protein2genome	match_part	60901	61326	434	+	.	ID=scaffold130|size243161:hsp:74187:3.12.0.0;Parent=scaffold130|size243161:hit:38253:3.12.0.0;Target=jgi|Fracy1|153816|gw1.68.60.1 1 140 +;Gap=M426
scaffold130|size243161	protein2genome	protein_match	62197	62826	435	+	.	ID=scaffold130|size243161:hit:38254:3.12.0.0;Name=jgi|Phatr2|51169|estExt_fgenesh1_pm.C_chr_190019;score=435
scaffold130|size243161	protein2genome	match_part	62197	62826	435	+	.	ID=scaffold130|size243161:hsp:74188:3.12.0.0;Parent=scaffold130|size243161:hit:38254:3.12.0.0;Target=jgi|Phatr2|51169|estExt_fgenesh1_pm.C_chr_190019 5 213 +;Gap=M630
scaffold130|size243161	protein2genome	protein_match	62182	62724	436	+	.	ID=scaffold130|size243161:hit:38255:3.12.0.0;Name=jgi|Thaps3|669|fgenesh1_pm.C_chr_10000016;score=436
scaffold130|size243161	protein2genome	match_part	62182	62724	436	+	.	ID=scaffold130|size243161:hsp:74189:3.12.0.0;Parent=scaffold130|size243161:hit:38255:3.12.0.0;Target=jgi|Thaps3|669|fgenesh1_pm.C_chr_10000016 1 183 +;Gap=M543
scaffold130|size243161	protein2genome	protein_match	62200	62826	424	+	.	ID=scaffold130|size243161:hit:38256:3.12.0.0;Name=jgi|Fracy1|270765|estExt_fgenesh2_kg.C_150048;score=424
scaffold130|size243161	protein2genome	match_part	62200	62826	424	+	.	ID=scaffold130|size243161:hsp:74190:3.12.0.0;Parent=scaffold130|size243161:hit:38256:3.12.0.0;Target=jgi|Fracy1|270765|estExt_fgenesh2_kg.C_150048 13 220 +;Gap=M627
scaffold130|size243161	protein2genome	protein_match	62545	62826	146	+	.	ID=scaffold130|size243161:hit:38257:3.12.0.0;Name=jgi|Thaoce1|89225|rna22728;score=146
scaffold130|size243161	protein2genome	match_part	62545	62826	146	+	.	ID=scaffold130|size243161:hsp:74191:3.12.0.0;Parent=scaffold130|size243161:hit:38257:3.12.0.0;Target=jgi|Thaoce1|89225|rna22728 1 94 +;Gap=M282
scaffold130|size243161	protein2genome	protein_match	62191	62826	436	+	.	ID=scaffold130|size243161:hit:38258:3.12.0.0;Name=jgi|Thaps3|39470|estExt_gwp_gw1.C_chr_20244;score=436
scaffold130|size243161	protein2genome	match_part	62191	62826	436	+	.	ID=scaffold130|size243161:hsp:74192:3.12.0.0;Parent=scaffold130|size243161:hit:38258:3.12.0.0;Target=jgi|Thaps3|39470|estExt_gwp_gw1.C_chr_20244 6 216 +;Gap=M636
scaffold130|size243161	protein2genome	protein_match	62200	62826	424	+	.	ID=scaffold130|size243161:hit:38259:3.12.0.0;Name=jgi|Fracy1|267993|estExt_fgenesh2_kg.C_30038;score=424
scaffold130|size243161	protein2genome	match_part	62200	62826	424	+	.	ID=scaffold130|size243161:hsp:74193:3.12.0.0;Parent=scaffold130|size243161:hit:38259:3.12.0.0;Target=jgi|Fracy1|267993|estExt_fgenesh2_kg.C_30038 8 215 +;Gap=M627
scaffold130|size243161	protein2genome	protein_match	62191	62826	430	+	.	ID=scaffold130|size243161:hit:38260:3.12.0.0;Name=jgi|Thaoce1|100404|rna1599;score=430
scaffold130|size243161	protein2genome	match_part	62191	62826	430	+	.	ID=scaffold130|size243161:hsp:74194:3.12.0.0;Parent=scaffold130|size243161:hit:38260:3.12.0.0;Target=jgi|Thaoce1|100404|rna1599 29 239 +;Gap=M636
scaffold130|size243161	protein2genome	protein_match	63812	64792	672	-	.	ID=scaffold130|size243161:hit:38261:3.12.0.0;Name=jgi|Thaps3|21776|estExt_fgenesh1_pg.C_chr_30428;score=672
scaffold130|size243161	protein2genome	match_part	64707	64792	672	-	.	ID=scaffold130|size243161:hsp:74195:3.12.0.0;Parent=scaffold130|size243161:hit:38261:3.12.0.0;Target=jgi|Thaps3|21776|estExt_fgenesh1_pg.C_chr_30428 109 136 +;Gap=M86
scaffold130|size243161	protein2genome	match_part	63812	64508	672	-	.	ID=scaffold130|size243161:hsp:74196:3.12.0.0;Parent=scaffold130|size243161:hit:38261:3.12.0.0;Target=jgi|Thaps3|21776|estExt_fgenesh1_pg.C_chr_30428 137 366 +;Gap=M697
scaffold130|size243161	protein2genome	protein_match	71248	71674	333	-	.	ID=scaffold130|size243161:hit:38262:3.12.0.0;Name=jgi|Thaoce1|74193|rna7899;score=333
scaffold130|size243161	protein2genome	match_part	71248	71674	333	-	.	ID=scaffold130|size243161:hsp:74197:3.12.0.0;Parent=scaffold130|size243161:hit:38262:3.12.0.0;Target=jgi|Thaoce1|74193|rna7899 1 142 +;Gap=M427
scaffold130|size243161	protein2genome	protein_match	71239	71749	370	-	.	ID=scaffold130|size243161:hit:38263:3.12.0.0;Name=jgi|Thaoce1|91494|rna15024;score=370
scaffold130|size243161	protein2genome	match_part	71239	71749	370	-	.	ID=scaffold130|size243161:hsp:74198:3.12.0.0;Parent=scaffold130|size243161:hit:38263:3.12.0.0;Target=jgi|Thaoce1|91494|rna15024 1 170 +;Gap=M511
scaffold130|size243161	protein2genome	protein_match	71171	71374	209	-	.	ID=scaffold130|size243161:hit:38264:3.12.0.0;Name=jgi|Thaoce1|77625|rna18793;score=209
scaffold130|size243161	protein2genome	match_part	71171	71374	209	-	.	ID=scaffold130|size243161:hsp:74199:3.12.0.0;Parent=scaffold130|size243161:hit:38264:3.12.0.0;Target=jgi|Thaoce1|77625|rna18793 8 75 +;Gap=M204
scaffold130|size243161	protein2genome	protein_match	71171	72879	1390	-	.	ID=scaffold130|size243161:hit:38265:3.12.0.0;Name=jgi|Thaoce1|79866|rna9285;score=1390
scaffold130|size243161	protein2genome	match_part	72376	72879	1390	-	.	ID=scaffold130|size243161:hsp:74200:3.12.0.0;Parent=scaffold130|size243161:hit:38265:3.12.0.0;Target=jgi|Thaoce1|79866|rna9285 105 273 +;Gap=M504
scaffold130|size243161	protein2genome	match_part	71171	72334	1390	-	.	ID=scaffold130|size243161:hsp:74201:3.12.0.0;Parent=scaffold130|size243161:hit:38265:3.12.0.0;Target=jgi|Thaoce1|79866|rna9285 274 658 +;Gap=M1164
scaffold130|size243161	protein2genome	protein_match	71195	71917	648	-	.	ID=scaffold130|size243161:hit:38266:3.12.0.0;Name=jgi|Thaoce1|94946|rna12941;score=648
scaffold130|size243161	protein2genome	match_part	71195	71917	648	-	.	ID=scaffold130|size243161:hsp:74202:3.12.0.0;Parent=scaffold130|size243161:hit:38266:3.12.0.0;Target=jgi|Thaoce1|94946|rna12941 48 288 +;Gap=M723
scaffold130|size243161	protein2genome	protein_match	71198	71485	223	-	.	ID=scaffold130|size243161:hit:38267:3.12.0.0;Name=jgi|Fracy1|247541|fgenesh2_pg.20_%2523_332;score=223
scaffold130|size243161	protein2genome	match_part	71198	71485	223	-	.	ID=scaffold130|size243161:hsp:74203:3.12.0.0;Parent=scaffold130|size243161:hit:38267:3.12.0.0;Target=jgi|Fracy1|247541|fgenesh2_pg.20_%252523_332 1 97 +;Gap=M288
scaffold130|size243161	protein2genome	protein_match	71309	71515	201	-	.	ID=scaffold130|size243161:hit:38268:3.12.0.0;Name=jgi|Thaoce1|100348|rna3930;score=201
scaffold130|size243161	protein2genome	match_part	71309	71515	201	-	.	ID=scaffold130|size243161:hsp:74204:3.12.0.0;Parent=scaffold130|size243161:hit:38268:3.12.0.0;Target=jgi|Thaoce1|100348|rna3930 6 74 +;Gap=M207
scaffold130|size243161	protein2genome	protein_match	71363	72034	415	-	.	ID=scaffold130|size243161:hit:38269:3.12.0.0;Name=jgi|Fracy1|233801|fgenesh2_pg.1_%2523_1999;score=415
scaffold130|size243161	protein2genome	match_part	71363	72034	415	-	.	ID=scaffold130|size243161:hsp:74205:3.12.0.0;Parent=scaffold130|size243161:hit:38269:3.12.0.0;Target=jgi|Fracy1|233801|fgenesh2_pg.1_%252523_1999 1 222 +;Gap=M672
scaffold130|size243161	protein2genome	protein_match	71258	71626	368	-	.	ID=scaffold130|size243161:hit:38270:3.12.0.0;Name=jgi|Thaoce1|86857|rna27263;score=368
scaffold130|size243161	protein2genome	match_part	71258	71626	368	-	.	ID=scaffold130|size243161:hsp:74206:3.12.0.0;Parent=scaffold130|size243161:hit:38270:3.12.0.0;Target=jgi|Thaoce1|86857|rna27263 3 123 +;Gap=M369
scaffold130|size243161	protein2genome	protein_match	71783	72487	495	-	.	ID=scaffold130|size243161:hit:38271:3.12.0.0;Name=jgi|Thaoce1|85958|rna10719;score=495
scaffold130|size243161	protein2genome	match_part	72114	72487	495	-	.	ID=scaffold130|size243161:hsp:74207:3.12.0.0;Parent=scaffold130|size243161:hit:38271:3.12.0.0;Target=jgi|Thaoce1|85958|rna10719 1 124 +;Gap=M374
scaffold130|size243161	protein2genome	match_part	71783	72071	495	-	.	ID=scaffold130|size243161:hsp:74208:3.12.0.0;Parent=scaffold130|size243161:hit:38271:3.12.0.0;Target=jgi|Thaoce1|85958|rna10719 125 218 +;Gap=M289
scaffold130|size243161	protein2genome	protein_match	71408	72873	1260	-	.	ID=scaffold130|size243161:hit:38272:3.12.0.0;Name=jgi|Thaoce1|69679|rna27387;score=1260
scaffold130|size243161	protein2genome	match_part	71408	72873	1260	-	.	ID=scaffold130|size243161:hsp:74209:3.12.0.0;Parent=scaffold130|size243161:hit:38272:3.12.0.0;Target=jgi|Thaoce1|69679|rna27387 9 496 +;Gap=M1466
scaffold130|size243161	protein2genome	protein_match	72170	72508	368	-	.	ID=scaffold130|size243161:hit:38273:3.12.0.0;Name=jgi|Thaoce1|78350|rna28436;score=368
scaffold130|size243161	protein2genome	match_part	72170	72508	368	-	.	ID=scaffold130|size243161:hsp:74210:3.12.0.0;Parent=scaffold130|size243161:hit:38273:3.12.0.0;Target=jgi|Thaoce1|78350|rna28436 15 127 +;Gap=M339
scaffold130|size243161	protein2genome	protein_match	71171	71449	308	-	.	ID=scaffold130|size243161:hit:38274:3.12.0.0;Name=jgi|Thaoce1|80730|rna14441;score=308
scaffold130|size243161	protein2genome	match_part	71171	71449	308	-	.	ID=scaffold130|size243161:hsp:74211:3.12.0.0;Parent=scaffold130|size243161:hit:38274:3.12.0.0;Target=jgi|Thaoce1|80730|rna14441 18 110 +;Gap=M279
scaffold130|size243161	protein2genome	protein_match	71195	72424	1141	-	.	ID=scaffold130|size243161:hit:38275:3.12.0.0;Name=jgi|Thaoce1|85351|rna15333;score=1141
scaffold130|size243161	protein2genome	match_part	71195	72424	1141	-	.	ID=scaffold130|size243161:hsp:74212:3.12.0.0;Parent=scaffold130|size243161:hit:38275:3.12.0.0;Target=jgi|Thaoce1|85351|rna15333 1 407 +;Gap=M1230
scaffold130|size243161	protein2genome	protein_match	71195	71398	236	-	.	ID=scaffold130|size243161:hit:38276:3.12.0.0;Name=jgi|Thaoce1|83591|rna4947;score=236
scaffold130|size243161	protein2genome	match_part	71195	71398	236	-	.	ID=scaffold130|size243161:hsp:74213:3.12.0.0;Parent=scaffold130|size243161:hit:38276:3.12.0.0;Target=jgi|Thaoce1|83591|rna4947 1 68 +;Gap=M204
scaffold130|size243161	protein2genome	protein_match	71936	72870	678	-	.	ID=scaffold130|size243161:hit:38277:3.12.0.0;Name=jgi|Thaoce1|74192|rna7898;score=678
scaffold130|size243161	protein2genome	match_part	71936	72870	678	-	.	ID=scaffold130|size243161:hsp:74214:3.12.0.0;Parent=scaffold130|size243161:hit:38277:3.12.0.0;Target=jgi|Thaoce1|74192|rna7898 57 371 +;Gap=M935
scaffold130|size243161	protein2genome	protein_match	71192	72031	553	-	.	ID=scaffold130|size243161:hit:38278:3.12.0.0;Name=jgi|Thaoce1|103294|rna26631;score=553
scaffold130|size243161	protein2genome	match_part	71192	72031	553	-	.	ID=scaffold130|size243161:hsp:74215:3.12.0.0;Parent=scaffold130|size243161:hit:38278:3.12.0.0;Target=jgi|Thaoce1|103294|rna26631 1 280 +;Gap=M840
scaffold130|size243161	protein2genome	protein_match	72329	72723	283	-	.	ID=scaffold130|size243161:hit:38279:3.12.0.0;Name=jgi|Thaoce1|81732|rna24766;score=283
scaffold130|size243161	protein2genome	match_part	72329	72723	283	-	.	ID=scaffold130|size243161:hsp:74216:3.12.0.0;Parent=scaffold130|size243161:hit:38279:3.12.0.0;Target=jgi|Thaoce1|81732|rna24766 33 163 +;Gap=M395
scaffold130|size243161	protein2genome	protein_match	71423	71674	269	-	.	ID=scaffold130|size243161:hit:38280:3.12.0.0;Name=jgi|Thaoce1|77882|rna23268;score=269
scaffold130|size243161	protein2genome	match_part	71423	71674	269	-	.	ID=scaffold130|size243161:hsp:74217:3.12.0.0;Parent=scaffold130|size243161:hit:38280:3.12.0.0;Target=jgi|Thaoce1|77882|rna23268 1 84 +;Gap=M252
scaffold130|size243161	protein2genome	protein_match	71234	71440	264	-	.	ID=scaffold130|size243161:hit:38281:3.12.0.0;Name=jgi|Thaoce1|73762|rna25162;score=264
scaffold130|size243161	protein2genome	match_part	71234	71440	264	-	.	ID=scaffold130|size243161:hsp:74218:3.12.0.0;Parent=scaffold130|size243161:hit:38281:3.12.0.0;Target=jgi|Thaoce1|73762|rna25162 1 69 +;Gap=M207
scaffold130|size243161	protein2genome	protein_match	71309	71670	258	-	.	ID=scaffold130|size243161:hit:38282:3.12.0.0;Name=jgi|Thaoce1|79852|rna18616;score=258
scaffold130|size243161	protein2genome	match_part	71309	71670	258	-	.	ID=scaffold130|size243161:hsp:74219:3.12.0.0;Parent=scaffold130|size243161:hit:38282:3.12.0.0;Target=jgi|Thaoce1|79852|rna18616 3 123 +;Gap=M362
scaffold130|size243161	blastn	expressed_sequence_match	11431	11595	69	-	.	ID=scaffold130|size243161:hit:38283:3.12.0.0;Name=TRINITY_DN21772_c0_g1_i1;score=69
scaffold130|size243161	blastn	match_part	11431	11595	69	-	.	ID=scaffold130|size243161:hsp:74220:3.12.0.0;Parent=scaffold130|size243161:hit:38283:3.12.0.0;Target=TRINITY_DN21772_c0_g1_i1 23 187 +;Gap=M165
scaffold130|size243161	blastn	expressed_sequence_match	18483	18762	160	-	.	ID=scaffold130|size243161:hit:38284:3.12.0.0;Name=TRINITY_DN15743_c0_g2_i1;score=160
scaffold130|size243161	blastn	match_part	18483	18762	160	-	.	ID=scaffold130|size243161:hsp:74221:3.12.0.0;Parent=scaffold130|size243161:hit:38284:3.12.0.0;Target=TRINITY_DN15743_c0_g2_i1 128 407 +;Gap=M280
scaffold130|size243161	blastn	expressed_sequence_match	18489	18648	104	-	.	ID=scaffold130|size243161:hit:38285:3.12.0.0;Name=TRINITY_DN2301_c1_g1_i1;score=104
scaffold130|size243161	blastn	match_part	18489	18648	104	-	.	ID=scaffold130|size243161:hsp:74222:3.12.0.0;Parent=scaffold130|size243161:hit:38285:3.12.0.0;Target=TRINITY_DN2301_c1_g1_i1 1 163 +;Gap=M160
scaffold130|size243161	blastn	expressed_sequence_match	18552	18690	85	-	.	ID=scaffold130|size243161:hit:38286:3.12.0.0;Name=TRINITY_DN6776_c0_g7_i1;score=85
scaffold130|size243161	blastn	match_part	18552	18690	85	-	.	ID=scaffold130|size243161:hsp:74223:3.12.0.0;Parent=scaffold130|size243161:hit:38286:3.12.0.0;Target=TRINITY_DN6776_c0_g7_i1 127 265 +;Gap=M139
scaffold130|size243161	blastn	expressed_sequence_match	18483	18690	118	-	.	ID=scaffold130|size243161:hit:38287:3.12.0.0;Name=TRINITY_DN15743_c0_g2_i2;score=118
scaffold130|size243161	blastn	match_part	18483	18690	118	-	.	ID=scaffold130|size243161:hsp:74224:3.12.0.0;Parent=scaffold130|size243161:hit:38287:3.12.0.0;Target=TRINITY_DN15743_c0_g2_i2 98 305 +;Gap=M208
scaffold130|size243161	blastn	expressed_sequence_match	18552	18690	67	-	.	ID=scaffold130|size243161:hit:38288:3.12.0.0;Name=TRINITY_DN6776_c0_g8_i1;score=67
scaffold130|size243161	blastn	match_part	18552	18690	67	-	.	ID=scaffold130|size243161:hsp:74225:3.12.0.0;Parent=scaffold130|size243161:hit:38288:3.12.0.0;Target=TRINITY_DN6776_c0_g8_i1 178 316 +;Gap=M139
scaffold130|size243161	blastn	expressed_sequence_match	18483	18690	124	-	.	ID=scaffold130|size243161:hit:38289:3.12.0.0;Name=TRINITY_DN15743_c0_g3_i1;score=124
scaffold130|size243161	blastn	match_part	18483	18690	124	-	.	ID=scaffold130|size243161:hsp:74226:3.12.0.0;Parent=scaffold130|size243161:hit:38289:3.12.0.0;Target=TRINITY_DN15743_c0_g3_i1 1 208 +;Gap=M208
scaffold130|size243161	blastn	expressed_sequence_match	18607	18762	108	-	.	ID=scaffold130|size243161:hit:38290:3.12.0.0;Name=TRINITY_DN6776_c0_g1_i1;score=108
scaffold130|size243161	blastn	match_part	18607	18762	108	-	.	ID=scaffold130|size243161:hsp:74227:3.12.0.0;Parent=scaffold130|size243161:hit:38290:3.12.0.0;Target=TRINITY_DN6776_c0_g1_i1 53 208 +;Gap=M156
scaffold130|size243161	blastn	expressed_sequence_match	18552	18690	85	-	.	ID=scaffold130|size243161:hit:38291:3.12.0.0;Name=TRINITY_DN6776_c0_g10_i1;score=85
scaffold130|size243161	blastn	match_part	18552	18690	85	-	.	ID=scaffold130|size243161:hsp:74228:3.12.0.0;Parent=scaffold130|size243161:hit:38291:3.12.0.0;Target=TRINITY_DN6776_c0_g10_i1 158 296 +;Gap=M139
scaffold130|size243161	blastn	expressed_sequence_match	18552	18708	91	-	.	ID=scaffold130|size243161:hit:38292:3.12.0.0;Name=TRINITY_DN6776_c0_g2_i1;score=91
scaffold130|size243161	blastn	match_part	18552	18708	91	-	.	ID=scaffold130|size243161:hsp:74229:3.12.0.0;Parent=scaffold130|size243161:hit:38292:3.12.0.0;Target=TRINITY_DN6776_c0_g2_i1 158 314 +;Gap=M157
scaffold130|size243161	blastn	expressed_sequence_match	18552	18690	73	-	.	ID=scaffold130|size243161:hit:38293:3.12.0.0;Name=TRINITY_DN6776_c0_g3_i1;score=73
scaffold130|size243161	blastn	match_part	18552	18690	73	-	.	ID=scaffold130|size243161:hsp:74230:3.12.0.0;Parent=scaffold130|size243161:hit:38293:3.12.0.0;Target=TRINITY_DN6776_c0_g3_i1 127 265 +;Gap=M139
scaffold130|size243161	blastn	expressed_sequence_match	18528	18708	103	-	.	ID=scaffold130|size243161:hit:38294:3.12.0.0;Name=TRINITY_DN6776_c0_g2_i2;score=103
scaffold130|size243161	blastn	match_part	18528	18708	103	-	.	ID=scaffold130|size243161:hsp:74231:3.12.0.0;Parent=scaffold130|size243161:hit:38294:3.12.0.0;Target=TRINITY_DN6776_c0_g2_i2 158 338 +;Gap=M181
scaffold130|size243161	blastn	expressed_sequence_match	18483	18661	101	+	.	ID=scaffold130|size243161:hit:38295:3.12.0.0;Name=TRINITY_DN5427_c0_g1_i1;score=101
scaffold130|size243161	blastn	match_part	18483	18661	101	+	.	ID=scaffold130|size243161:hsp:74232:3.12.0.0;Parent=scaffold130|size243161:hit:38295:3.12.0.0;Target=TRINITY_DN5427_c0_g1_i1 116 294 +;Gap=M179
scaffold130|size243161	blastn	expressed_sequence_match	18528	18708	103	-	.	ID=scaffold130|size243161:hit:38296:3.12.0.0;Name=TRINITY_DN6776_c0_g2_i3;score=103
scaffold130|size243161	blastn	match_part	18528	18708	103	-	.	ID=scaffold130|size243161:hsp:74233:3.12.0.0;Parent=scaffold130|size243161:hit:38296:3.12.0.0;Target=TRINITY_DN6776_c0_g2_i3 178 358 +;Gap=M181
scaffold130|size243161	blastn	expressed_sequence_match	18552	18708	91	-	.	ID=scaffold130|size243161:hit:38297:3.12.0.0;Name=TRINITY_DN6776_c0_g2_i4;score=91
scaffold130|size243161	blastn	match_part	18552	18708	91	-	.	ID=scaffold130|size243161:hsp:74234:3.12.0.0;Parent=scaffold130|size243161:hit:38297:3.12.0.0;Target=TRINITY_DN6776_c0_g2_i4 178 334 +;Gap=M157
scaffold130|size243161	blastn	expressed_sequence_match	18552	18762	109	-	.	ID=scaffold130|size243161:hit:38298:3.12.0.0;Name=TRINITY_DN6776_c0_g5_i1;score=109
scaffold130|size243161	blastn	match_part	18552	18762	109	-	.	ID=scaffold130|size243161:hsp:74235:3.12.0.0;Parent=scaffold130|size243161:hit:38298:3.12.0.0;Target=TRINITY_DN6776_c0_g5_i1 208 418 +;Gap=M211
scaffold130|size243161	blastn	expressed_sequence_match	18552	18690	85	-	.	ID=scaffold130|size243161:hit:38299:3.12.0.0;Name=TRINITY_DN6776_c0_g6_i1;score=85
scaffold130|size243161	blastn	match_part	18552	18690	85	-	.	ID=scaffold130|size243161:hsp:74236:3.12.0.0;Parent=scaffold130|size243161:hit:38299:3.12.0.0;Target=TRINITY_DN6776_c0_g6_i1 103 241 +;Gap=M139
scaffold130|size243161	blastn	expressed_sequence_match	20371	20620	214	-	.	ID=scaffold130|size243161:hit:38300:3.12.0.0;Name=TRINITY_DN1256_c0_g1_i1;score=214
scaffold130|size243161	blastn	match_part	20371	20620	214	-	.	ID=scaffold130|size243161:hsp:74237:3.12.0.0;Parent=scaffold130|size243161:hit:38300:3.12.0.0;Target=TRINITY_DN1256_c0_g1_i1 1 250 +;Gap=M250
scaffold130|size243161	blastn	expressed_sequence_match	27015	37143	161	-	.	ID=scaffold130|size243161:hit:38301:3.12.0.0;Name=TRINITY_DN6907_c0_g1_i1;score=161
scaffold130|size243161	blastn	match_part	36959	37143	161	-	.	ID=scaffold130|size243161:hsp:74238:3.12.0.0;Parent=scaffold130|size243161:hit:38301:3.12.0.0;Target=TRINITY_DN6907_c0_g1_i1 38 222 +;Gap=M185
scaffold130|size243161	blastn	match_part	31975	32158	150	-	.	ID=scaffold130|size243161:hsp:74239:3.12.0.0;Parent=scaffold130|size243161:hit:38301:3.12.0.0;Target=TRINITY_DN6907_c0_g1_i1 38 222 +;Gap=M184
scaffold130|size243161	blastn	match_part	27015	27194	121	-	.	ID=scaffold130|size243161:hsp:74240:3.12.0.0;Parent=scaffold130|size243161:hit:38301:3.12.0.0;Target=TRINITY_DN6907_c0_g1_i1 38 222 +;Gap=M180
scaffold130|size243161	blastn	expressed_sequence_match	26731	36968	249	-	.	ID=scaffold130|size243161:hit:38302:3.12.0.0;Name=TRINITY_DN6907_c0_g2_i1;score=249
scaffold130|size243161	blastn	match_part	36672	36968	249	-	.	ID=scaffold130|size243161:hsp:74241:3.12.0.0;Parent=scaffold130|size243161:hit:38302:3.12.0.0;Target=TRINITY_DN6907_c0_g2_i1 1 297 +;Gap=M297
scaffold130|size243161	blastn	match_part	31688	31984	255	-	.	ID=scaffold130|size243161:hsp:74242:3.12.0.0;Parent=scaffold130|size243161:hit:38302:3.12.0.0;Target=TRINITY_DN6907_c0_g2_i1 1 297 +;Gap=M297
scaffold130|size243161	blastn	match_part	26731	27024	221	-	.	ID=scaffold130|size243161:hsp:74243:3.12.0.0;Parent=scaffold130|size243161:hit:38302:3.12.0.0;Target=TRINITY_DN6907_c0_g2_i1 1 297 +;Gap=M294
scaffold130|size243161	blastn	expressed_sequence_match	54174	54908	712	-	.	ID=scaffold130|size243161:hit:38303:3.12.0.0;Name=TRINITY_DN11324_c0_g1_i1;score=712
scaffold130|size243161	blastn	match_part	54174	54908	712	-	.	ID=scaffold130|size243161:hsp:74244:3.12.0.0;Parent=scaffold130|size243161:hit:38303:3.12.0.0;Target=TRINITY_DN11324_c0_g1_i1 1 732 +;Gap=M735
scaffold130|size243161	blastn	expressed_sequence_match	51645	51838	194	-	.	ID=scaffold130|size243161:hit:38304:3.12.0.0;Name=TRINITY_DN25537_c0_g1_i1;score=194
scaffold130|size243161	blastn	match_part	51645	51838	194	-	.	ID=scaffold130|size243161:hsp:74245:3.12.0.0;Parent=scaffold130|size243161:hit:38304:3.12.0.0;Target=TRINITY_DN25537_c0_g1_i1 15 208 +;Gap=M194
scaffold130|size243161	blastn	expressed_sequence_match	51912	52228	158	+	.	ID=scaffold130|size243161:hit:38305:3.12.0.0;Name=TRINITY_DN19250_c0_g1_i1;score=158
scaffold130|size243161	blastn	match_part	51912	52069	158	+	.	ID=scaffold130|size243161:hsp:74246:3.12.0.0;Parent=scaffold130|size243161:hit:38305:3.12.0.0;Target=TRINITY_DN19250_c0_g1_i1 1 158 +;Gap=M158
scaffold130|size243161	blastn	match_part	52153	52228	76	+	.	ID=scaffold130|size243161:hsp:74247:3.12.0.0;Parent=scaffold130|size243161:hit:38305:3.12.0.0;Target=TRINITY_DN19250_c0_g1_i1 158 233 +;Gap=M76
scaffold130|size243161	blastn	expressed_sequence_match	51186	51875	690	+	.	ID=scaffold130|size243161:hit:38306:3.12.0.0;Name=TRINITY_DN22395_c0_g1_i1;score=690
scaffold130|size243161	blastn	match_part	51186	51875	690	+	.	ID=scaffold130|size243161:hsp:74248:3.12.0.0;Parent=scaffold130|size243161:hit:38306:3.12.0.0;Target=TRINITY_DN22395_c0_g1_i1 117 806 +;Gap=M690
scaffold130|size243161	blastn	expressed_sequence_match	51186	54262	3077	+	.	ID=scaffold130|size243161:hit:38307:3.12.0.0;Name=TRINITY_DN5201_c0_g1_i1;score=3077
scaffold130|size243161	blastn	match_part	51186	54262	3077	+	.	ID=scaffold130|size243161:hsp:74249:3.12.0.0;Parent=scaffold130|size243161:hit:38307:3.12.0.0;Target=TRINITY_DN5201_c0_g1_i1 147 3223 +;Gap=M3077
scaffold130|size243161	blastn	expressed_sequence_match	51827	54842	2012	-	.	ID=scaffold130|size243161:hit:38308:3.12.0.0;Name=TRINITY_DN15480_c0_g4_i1;score=2012
scaffold130|size243161	blastn	match_part	52819	54842	2012	-	.	ID=scaffold130|size243161:hsp:74250:3.12.0.0;Parent=scaffold130|size243161:hit:38308:3.12.0.0;Target=TRINITY_DN15480_c0_g4_i1 1 2024 +;Gap=M2024
scaffold130|size243161	blastn	match_part	51827	52714	888	-	.	ID=scaffold130|size243161:hsp:74251:3.12.0.0;Parent=scaffold130|size243161:hit:38308:3.12.0.0;Target=TRINITY_DN15480_c0_g4_i1 2023 2910 +;Gap=M888
scaffold130|size243161	blastn	expressed_sequence_match	51827	54842	3004	-	.	ID=scaffold130|size243161:hit:38309:3.12.0.0;Name=TRINITY_DN15480_c0_g4_i2;score=3004
scaffold130|size243161	blastn	match_part	51827	54842	3004	-	.	ID=scaffold130|size243161:hsp:74252:3.12.0.0;Parent=scaffold130|size243161:hit:38309:3.12.0.0;Target=TRINITY_DN15480_c0_g4_i2 1 3016 +;Gap=M3016
scaffold130|size243161	blastn	expressed_sequence_match	51186	54262	1529	+	.	ID=scaffold130|size243161:hit:38310:3.12.0.0;Name=TRINITY_DN5201_c0_g1_i2;score=1529
scaffold130|size243161	blastn	match_part	51186	52714	1529	+	.	ID=scaffold130|size243161:hsp:74253:3.12.0.0;Parent=scaffold130|size243161:hit:38310:3.12.0.0;Target=TRINITY_DN5201_c0_g1_i2 147 1675 +;Gap=M1529
scaffold130|size243161	blastn	match_part	52819	54262	1444	+	.	ID=scaffold130|size243161:hsp:74254:3.12.0.0;Parent=scaffold130|size243161:hit:38310:3.12.0.0;Target=TRINITY_DN5201_c0_g1_i2 1674 3117 +;Gap=M1444
scaffold130|size243161	blastn	expressed_sequence_match	55308	57961	511	-	.	ID=scaffold130|size243161:hit:38311:3.12.0.0;Name=TRINITY_DN12409_c0_g2_i1;score=511
scaffold130|size243161	blastn	match_part	57451	57961	511	-	.	ID=scaffold130|size243161:hsp:74255:3.12.0.0;Parent=scaffold130|size243161:hit:38311:3.12.0.0;Target=TRINITY_DN12409_c0_g2_i1 59 569 +;Gap=M511
scaffold130|size243161	blastn	match_part	56951	57348	398	-	.	ID=scaffold130|size243161:hsp:74256:3.12.0.0;Parent=scaffold130|size243161:hit:38311:3.12.0.0;Target=TRINITY_DN12409_c0_g2_i1 568 965 +;Gap=M398
scaffold130|size243161	blastn	match_part	55308	56813	1506	-	.	ID=scaffold130|size243161:hsp:74257:3.12.0.0;Parent=scaffold130|size243161:hit:38311:3.12.0.0;Target=TRINITY_DN12409_c0_g2_i1 966 2471 +;Gap=M1506
scaffold130|size243161	blastn	expressed_sequence_match	55308	57961	511	-	.	ID=scaffold130|size243161:hit:38312:3.12.0.0;Name=TRINITY_DN12409_c0_g2_i2;score=511
scaffold130|size243161	blastn	match_part	57451	57961	511	-	.	ID=scaffold130|size243161:hsp:74258:3.12.0.0;Parent=scaffold130|size243161:hit:38312:3.12.0.0;Target=TRINITY_DN12409_c0_g2_i2 59 569 +;Gap=M511
scaffold130|size243161	blastn	match_part	55308	57348	2041	-	.	ID=scaffold130|size243161:hsp:74259:3.12.0.0;Parent=scaffold130|size243161:hit:38312:3.12.0.0;Target=TRINITY_DN12409_c0_g2_i2 568 2608 +;Gap=M2041
scaffold130|size243161	blastn	expressed_sequence_match	55308	57961	1011	-	.	ID=scaffold130|size243161:hit:38313:3.12.0.0;Name=TRINITY_DN12409_c0_g2_i3;score=1011
scaffold130|size243161	blastn	match_part	56951	57961	1011	-	.	ID=scaffold130|size243161:hsp:74260:3.12.0.0;Parent=scaffold130|size243161:hit:38313:3.12.0.0;Target=TRINITY_DN12409_c0_g2_i3 59 1069 +;Gap=M1011
scaffold130|size243161	blastn	match_part	55308	56813	1506	-	.	ID=scaffold130|size243161:hsp:74261:3.12.0.0;Parent=scaffold130|size243161:hit:38313:3.12.0.0;Target=TRINITY_DN12409_c0_g2_i3 1070 2575 +;Gap=M1506
scaffold130|size243161	blastn	expressed_sequence_match	60613	62984	2372	+	.	ID=scaffold130|size243161:hit:38314:3.12.0.0;Name=TRINITY_DN647_c0_g1_i1;score=2372
scaffold130|size243161	blastn	match_part	60613	62984	2372	+	.	ID=scaffold130|size243161:hsp:74262:3.12.0.0;Parent=scaffold130|size243161:hit:38314:3.12.0.0;Target=TRINITY_DN647_c0_g1_i1 1 2372 +;Gap=M2372
scaffold130|size243161	blastn	expressed_sequence_match	60613	62984	85	+	.	ID=scaffold130|size243161:hit:38315:3.12.0.0;Name=TRINITY_DN647_c0_g2_i1;score=85
scaffold130|size243161	blastn	match_part	60613	60697	85	+	.	ID=scaffold130|size243161:hsp:74263:3.12.0.0;Parent=scaffold130|size243161:hit:38315:3.12.0.0;Target=TRINITY_DN647_c0_g2_i1 1 85 +;Gap=M85
scaffold130|size243161	blastn	match_part	60815	62984	2170	+	.	ID=scaffold130|size243161:hsp:74264:3.12.0.0;Parent=scaffold130|size243161:hit:38315:3.12.0.0;Target=TRINITY_DN647_c0_g2_i1 85 2254 +;Gap=M2170
scaffold130|size243161	blastn	expressed_sequence_match	63097	65513	2399	+	.	ID=scaffold130|size243161:hit:38316:3.12.0.0;Name=TRINITY_DN2835_c0_g1_i1;score=2399
scaffold130|size243161	blastn	match_part	63097	65513	2399	+	.	ID=scaffold130|size243161:hsp:74265:3.12.0.0;Parent=scaffold130|size243161:hit:38316:3.12.0.0;Target=TRINITY_DN2835_c0_g1_i1 1 2417 +;Gap=M2417
scaffold130|size243161	blastn	expressed_sequence_match	61571	63097	1527	-	.	ID=scaffold130|size243161:hit:38317:3.12.0.0;Name=TRINITY_DN22639_c0_g1_i1;score=1527
scaffold130|size243161	blastn	match_part	61571	63097	1527	-	.	ID=scaffold130|size243161:hsp:74266:3.12.0.0;Parent=scaffold130|size243161:hit:38317:3.12.0.0;Target=TRINITY_DN22639_c0_g1_i1 1 1527 +;Gap=M1527
scaffold130|size243161	blastn	expressed_sequence_match	64729	64984	250	+	.	ID=scaffold130|size243161:hit:38318:3.12.0.0;Name=TRINITY_DN22389_c0_g1_i1;score=250
scaffold130|size243161	blastn	match_part	64729	64984	250	+	.	ID=scaffold130|size243161:hsp:74267:3.12.0.0;Parent=scaffold130|size243161:hit:38318:3.12.0.0;Target=TRINITY_DN22389_c0_g1_i1 1 256 +;Gap=M256
scaffold130|size243161	blastn	expressed_sequence_match	63239	65386	2142	-	.	ID=scaffold130|size243161:hit:38319:3.12.0.0;Name=TRINITY_DN5303_c0_g1_i1;score=2142
scaffold130|size243161	blastn	match_part	63239	65386	2142	-	.	ID=scaffold130|size243161:hsp:74268:3.12.0.0;Parent=scaffold130|size243161:hit:38319:3.12.0.0;Target=TRINITY_DN5303_c0_g1_i1 1 2148 +;Gap=M2148
scaffold130|size243161	est2genome	expressed_sequence_match	11350	11617	799	+	.	ID=scaffold130|size243161:hit:38320:3.12.0.0;Name=TRINITY_DN21772_c0_g1_i1;score=799
scaffold130|size243161	est2genome	match_part	11350	11409	799	+	.	ID=scaffold130|size243161:hsp:74269:3.12.0.0;Parent=scaffold130|size243161:hit:38320:3.12.0.0;Target=TRINITY_DN21772_c0_g1_i1 163 221 -;Gap=M60
scaffold130|size243161	est2genome	match_part	11456	11617	799	+	.	ID=scaffold130|size243161:hsp:74270:3.12.0.0;Parent=scaffold130|size243161:hit:38320:3.12.0.0;Target=TRINITY_DN21772_c0_g1_i1 1 162 -;Gap=M162
scaffold130|size243161	est2genome	expressed_sequence_match	18447	18887	1758	-	.	ID=scaffold130|size243161:hit:38321:3.12.0.0;Name=TRINITY_DN15743_c0_g2_i1;score=1758
scaffold130|size243161	est2genome	match_part	18493	18887	1758	-	.	ID=scaffold130|size243161:hsp:74271:3.12.0.0;Parent=scaffold130|size243161:hit:38321:3.12.0.0;Target=TRINITY_DN15743_c0_g2_i1 3 397 +;Gap=M395
scaffold130|size243161	est2genome	match_part	18447	18471	1758	-	.	ID=scaffold130|size243161:hsp:74272:3.12.0.0;Parent=scaffold130|size243161:hit:38321:3.12.0.0;Target=TRINITY_DN15743_c0_g2_i1 398 422 +;Gap=M25
scaffold130|size243161	est2genome	expressed_sequence_match	18490	19073	484	-	.	ID=scaffold130|size243161:hit:38322:3.12.0.0;Name=TRINITY_DN15743_c0_g2_i1;score=484
scaffold130|size243161	est2genome	match_part	18717	19073	484	-	.	ID=scaffold130|size243161:hsp:74273:3.12.0.0;Parent=scaffold130|size243161:hit:38322:3.12.0.0;Target=TRINITY_DN15743_c0_g2_i1 3 345 +;Gap=M357
scaffold130|size243161	est2genome	match_part	18490	18561	484	-	.	ID=scaffold130|size243161:hsp:74274:3.12.0.0;Parent=scaffold130|size243161:hit:38322:3.12.0.0;Target=TRINITY_DN15743_c0_g2_i1 346 411 +;Gap=M72
scaffold130|size243161	est2genome	expressed_sequence_match	18417	18648	1059	+	.	ID=scaffold130|size243161:hit:38323:3.12.0.0;Name=TRINITY_DN2301_c1_g1_i1;score=1059
scaffold130|size243161	est2genome	match_part	18417	18648	1059	+	.	ID=scaffold130|size243161:hsp:74275:3.12.0.0;Parent=scaffold130|size243161:hit:38323:3.12.0.0;Target=TRINITY_DN2301_c1_g1_i1 1 235 -;Gap=M232
scaffold130|size243161	est2genome	expressed_sequence_match	18552	18907	967	-	.	ID=scaffold130|size243161:hit:38324:3.12.0.0;Name=TRINITY_DN6776_c0_g7_i1;score=967
scaffold130|size243161	est2genome	match_part	18792	18907	967	-	.	ID=scaffold130|size243161:hsp:74276:3.12.0.0;Parent=scaffold130|size243161:hit:38324:3.12.0.0;Target=TRINITY_DN6776_c0_g7_i1 10 127 +;Gap=M116
scaffold130|size243161	est2genome	match_part	18552	18689	967	-	.	ID=scaffold130|size243161:hsp:74277:3.12.0.0;Parent=scaffold130|size243161:hit:38324:3.12.0.0;Target=TRINITY_DN6776_c0_g7_i1 128 265 +;Gap=M138
scaffold130|size243161	est2genome	expressed_sequence_match	18447	18887	1329	-	.	ID=scaffold130|size243161:hit:38325:3.12.0.0;Name=TRINITY_DN15743_c0_g2_i2;score=1329
scaffold130|size243161	est2genome	match_part	18792	18887	1329	-	.	ID=scaffold130|size243161:hsp:74278:3.12.0.0;Parent=scaffold130|size243161:hit:38325:3.12.0.0;Target=TRINITY_DN15743_c0_g2_i2 3 98 +;Gap=M96
scaffold130|size243161	est2genome	match_part	18493	18689	1329	-	.	ID=scaffold130|size243161:hsp:74279:3.12.0.0;Parent=scaffold130|size243161:hit:38325:3.12.0.0;Target=TRINITY_DN15743_c0_g2_i2 99 295 +;Gap=M197
scaffold130|size243161	est2genome	match_part	18447	18471	1329	-	.	ID=scaffold130|size243161:hsp:74280:3.12.0.0;Parent=scaffold130|size243161:hit:38325:3.12.0.0;Target=TRINITY_DN15743_c0_g2_i2 296 320 +;Gap=M25
scaffold130|size243161	est2genome	expressed_sequence_match	18552	19048	1160	-	.	ID=scaffold130|size243161:hit:38326:3.12.0.0;Name=TRINITY_DN6776_c0_g8_i1;score=1160
scaffold130|size243161	est2genome	match_part	18978	19048	1160	-	.	ID=scaffold130|size243161:hsp:74281:3.12.0.0;Parent=scaffold130|size243161:hit:38326:3.12.0.0;Target=TRINITY_DN6776_c0_g8_i1 1 71 +;Gap=M71
scaffold130|size243161	est2genome	match_part	18792	18898	1160	-	.	ID=scaffold130|size243161:hsp:74282:3.12.0.0;Parent=scaffold130|size243161:hit:38326:3.12.0.0;Target=TRINITY_DN6776_c0_g8_i1 72 178 +;Gap=M107
scaffold130|size243161	est2genome	match_part	18552	18689	1160	-	.	ID=scaffold130|size243161:hsp:74283:3.12.0.0;Parent=scaffold130|size243161:hit:38326:3.12.0.0;Target=TRINITY_DN6776_c0_g8_i1 179 316 +;Gap=M138
scaffold130|size243161	est2genome	expressed_sequence_match	18447	18690	962	-	.	ID=scaffold130|size243161:hit:38327:3.12.0.0;Name=TRINITY_DN15743_c0_g3_i1;score=962
scaffold130|size243161	est2genome	match_part	18493	18690	962	-	.	ID=scaffold130|size243161:hsp:74284:3.12.0.0;Parent=scaffold130|size243161:hit:38327:3.12.0.0;Target=TRINITY_DN15743_c0_g3_i1 1 198 +;Gap=M198
scaffold130|size243161	est2genome	match_part	18447	18471	962	-	.	ID=scaffold130|size243161:hsp:74285:3.12.0.0;Parent=scaffold130|size243161:hit:38327:3.12.0.0;Target=TRINITY_DN15743_c0_g3_i1 199 223 +;Gap=M25
scaffold130|size243161	est2genome	expressed_sequence_match	18607	18814	905	+	.	ID=scaffold130|size243161:hit:38328:3.12.0.0;Name=TRINITY_DN6776_c0_g1_i1;score=905
scaffold130|size243161	est2genome	match_part	18607	18814	905	+	.	ID=scaffold130|size243161:hsp:74286:3.12.0.0;Parent=scaffold130|size243161:hit:38328:3.12.0.0;Target=TRINITY_DN6776_c0_g1_i1 1 208 -;Gap=M208
scaffold130|size243161	est2genome	expressed_sequence_match	18552	18913	952	-	.	ID=scaffold130|size243161:hit:38329:3.12.0.0;Name=TRINITY_DN6776_c0_g10_i1;score=952
scaffold130|size243161	est2genome	match_part	18792	18913	952	-	.	ID=scaffold130|size243161:hsp:74287:3.12.0.0;Parent=scaffold130|size243161:hit:38329:3.12.0.0;Target=TRINITY_DN6776_c0_g10_i1 42 158 +;Gap=M122
scaffold130|size243161	est2genome	match_part	18552	18689	952	-	.	ID=scaffold130|size243161:hsp:74288:3.12.0.0;Parent=scaffold130|size243161:hit:38329:3.12.0.0;Target=TRINITY_DN6776_c0_g10_i1 159 296 +;Gap=M138
scaffold130|size243161	est2genome	expressed_sequence_match	18552	18907	1037	-	.	ID=scaffold130|size243161:hit:38330:3.12.0.0;Name=TRINITY_DN6776_c0_g2_i1;score=1037
scaffold130|size243161	est2genome	match_part	18792	18907	1037	-	.	ID=scaffold130|size243161:hsp:74289:3.12.0.0;Parent=scaffold130|size243161:hit:38330:3.12.0.0;Target=TRINITY_DN6776_c0_g2_i1 41 158 +;Gap=M116
scaffold130|size243161	est2genome	match_part	18552	18707	1037	-	.	ID=scaffold130|size243161:hsp:74290:3.12.0.0;Parent=scaffold130|size243161:hit:38330:3.12.0.0;Target=TRINITY_DN6776_c0_g2_i1 159 314 +;Gap=M156
scaffold130|size243161	est2genome	expressed_sequence_match	18552	18907	967	-	.	ID=scaffold130|size243161:hit:38331:3.12.0.0;Name=TRINITY_DN6776_c0_g3_i1;score=967
scaffold130|size243161	est2genome	match_part	18792	18907	967	-	.	ID=scaffold130|size243161:hsp:74291:3.12.0.0;Parent=scaffold130|size243161:hit:38331:3.12.0.0;Target=TRINITY_DN6776_c0_g3_i1 10 127 +;Gap=M116
scaffold130|size243161	est2genome	match_part	18552	18689	967	-	.	ID=scaffold130|size243161:hsp:74292:3.12.0.0;Parent=scaffold130|size243161:hit:38331:3.12.0.0;Target=TRINITY_DN6776_c0_g3_i1 128 265 +;Gap=M138
scaffold130|size243161	est2genome	expressed_sequence_match	18528	18907	1139	-	.	ID=scaffold130|size243161:hit:38332:3.12.0.0;Name=TRINITY_DN6776_c0_g2_i2;score=1139
scaffold130|size243161	est2genome	match_part	18792	18907	1139	-	.	ID=scaffold130|size243161:hsp:74293:3.12.0.0;Parent=scaffold130|size243161:hit:38332:3.12.0.0;Target=TRINITY_DN6776_c0_g2_i2 41 158 +;Gap=M116
scaffold130|size243161	est2genome	match_part	18528	18707	1139	-	.	ID=scaffold130|size243161:hsp:74294:3.12.0.0;Parent=scaffold130|size243161:hit:38332:3.12.0.0;Target=TRINITY_DN6776_c0_g2_i2 159 338 +;Gap=M180
scaffold130|size243161	est2genome	expressed_sequence_match	18368	18661	1326	+	.	ID=scaffold130|size243161:hit:38333:3.12.0.0;Name=TRINITY_DN5427_c0_g1_i1;score=1326
scaffold130|size243161	est2genome	match_part	18368	18661	1326	+	.	ID=scaffold130|size243161:hsp:74295:3.12.0.0;Parent=scaffold130|size243161:hit:38333:3.12.0.0;Target=TRINITY_DN5427_c0_g1_i1 1 294 +;Gap=M294
scaffold130|size243161	est2genome	expressed_sequence_match	18528	19048	1341	-	.	ID=scaffold130|size243161:hit:38334:3.12.0.0;Name=TRINITY_DN6776_c0_g2_i3;score=1341
scaffold130|size243161	est2genome	match_part	18978	19048	1341	-	.	ID=scaffold130|size243161:hsp:74296:3.12.0.0;Parent=scaffold130|size243161:hit:38334:3.12.0.0;Target=TRINITY_DN6776_c0_g2_i3 1 71 +;Gap=M71
scaffold130|size243161	est2genome	match_part	18792	18898	1341	-	.	ID=scaffold130|size243161:hsp:74297:3.12.0.0;Parent=scaffold130|size243161:hit:38334:3.12.0.0;Target=TRINITY_DN6776_c0_g2_i3 72 178 +;Gap=M107
scaffold130|size243161	est2genome	match_part	18528	18707	1341	-	.	ID=scaffold130|size243161:hsp:74298:3.12.0.0;Parent=scaffold130|size243161:hit:38334:3.12.0.0;Target=TRINITY_DN6776_c0_g2_i3 179 358 +;Gap=M180
scaffold130|size243161	est2genome	expressed_sequence_match	18552	19048	1239	-	.	ID=scaffold130|size243161:hit:38335:3.12.0.0;Name=TRINITY_DN6776_c0_g2_i4;score=1239
scaffold130|size243161	est2genome	match_part	18978	19048	1239	-	.	ID=scaffold130|size243161:hsp:74299:3.12.0.0;Parent=scaffold130|size243161:hit:38335:3.12.0.0;Target=TRINITY_DN6776_c0_g2_i4 1 71 +;Gap=M71
scaffold130|size243161	est2genome	match_part	18792	18898	1239	-	.	ID=scaffold130|size243161:hsp:74300:3.12.0.0;Parent=scaffold130|size243161:hit:38335:3.12.0.0;Target=TRINITY_DN6776_c0_g2_i4 72 178 +;Gap=M107
scaffold130|size243161	est2genome	match_part	18552	18707	1239	-	.	ID=scaffold130|size243161:hsp:74301:3.12.0.0;Parent=scaffold130|size243161:hit:38335:3.12.0.0;Target=TRINITY_DN6776_c0_g2_i4 179 334 +;Gap=M156
scaffold130|size243161	est2genome	expressed_sequence_match	18552	19048	1589	-	.	ID=scaffold130|size243161:hit:38336:3.12.0.0;Name=TRINITY_DN6776_c0_g5_i1;score=1589
scaffold130|size243161	est2genome	match_part	18978	19048	1589	-	.	ID=scaffold130|size243161:hsp:74302:3.12.0.0;Parent=scaffold130|size243161:hit:38336:3.12.0.0;Target=TRINITY_DN6776_c0_g5_i1 1 71 +;Gap=M71
scaffold130|size243161	est2genome	match_part	18552	18898	1589	-	.	ID=scaffold130|size243161:hsp:74303:3.12.0.0;Parent=scaffold130|size243161:hit:38336:3.12.0.0;Target=TRINITY_DN6776_c0_g5_i1 72 418 +;Gap=M347
scaffold130|size243161	est2genome	expressed_sequence_match	18552	18894	972	-	.	ID=scaffold130|size243161:hit:38337:3.12.0.0;Name=TRINITY_DN6776_c0_g6_i1;score=972
scaffold130|size243161	est2genome	match_part	18792	18894	972	-	.	ID=scaffold130|size243161:hsp:74304:3.12.0.0;Parent=scaffold130|size243161:hit:38337:3.12.0.0;Target=TRINITY_DN6776_c0_g6_i1 4 103 +;Gap=M103
scaffold130|size243161	est2genome	match_part	18552	18689	972	-	.	ID=scaffold130|size243161:hsp:74305:3.12.0.0;Parent=scaffold130|size243161:hit:38337:3.12.0.0;Target=TRINITY_DN6776_c0_g6_i1 104 241 +;Gap=M138
scaffold130|size243161	est2genome	expressed_sequence_match	20360	20620	1233	+	.	ID=scaffold130|size243161:hit:38338:3.12.0.0;Name=TRINITY_DN1256_c0_g1_i1;score=1233
scaffold130|size243161	est2genome	match_part	20360	20620	1233	+	.	ID=scaffold130|size243161:hsp:74306:3.12.0.0;Parent=scaffold130|size243161:hit:38338:3.12.0.0;Target=TRINITY_DN1256_c0_g1_i1 1 261 -;Gap=M261
scaffold130|size243161	est2genome	expressed_sequence_match	36955	37186	1027	-	.	ID=scaffold130|size243161:hit:38339:3.12.0.0;Name=TRINITY_DN6907_c0_g1_i1;score=1027
scaffold130|size243161	est2genome	match_part	36955	37186	1027	-	.	ID=scaffold130|size243161:hsp:74307:3.12.0.0;Parent=scaffold130|size243161:hit:38339:3.12.0.0;Target=TRINITY_DN6907_c0_g1_i1 1 226 +;Gap=M232
scaffold130|size243161	est2genome	expressed_sequence_match	31683	31984	1438	+	.	ID=scaffold130|size243161:hit:38340:3.12.0.0;Name=TRINITY_DN6907_c0_g2_i1;score=1438
scaffold130|size243161	est2genome	match_part	31683	31984	1438	+	.	ID=scaffold130|size243161:hsp:74308:3.12.0.0;Parent=scaffold130|size243161:hit:38340:3.12.0.0;Target=TRINITY_DN6907_c0_g2_i1 1 302 -;Gap=M302
scaffold130|size243161	est2genome	expressed_sequence_match	36667	36968	1429	+	.	ID=scaffold130|size243161:hit:38341:3.12.0.0;Name=TRINITY_DN6907_c0_g2_i1;score=1429
scaffold130|size243161	est2genome	match_part	36667	36968	1429	+	.	ID=scaffold130|size243161:hsp:74309:3.12.0.0;Parent=scaffold130|size243161:hit:38341:3.12.0.0;Target=TRINITY_DN6907_c0_g2_i1 1 302 -;Gap=M302
scaffold130|size243161	est2genome	expressed_sequence_match	54174	54908	3640	-	.	ID=scaffold130|size243161:hit:38342:3.12.0.0;Name=TRINITY_DN11324_c0_g1_i1;score=3640
scaffold130|size243161	est2genome	match_part	54174	54908	3640	-	.	ID=scaffold130|size243161:hsp:74310:3.12.0.0;Parent=scaffold130|size243161:hit:38342:3.12.0.0;Target=TRINITY_DN11324_c0_g1_i1 1 732 +;Gap=M735
scaffold130|size243161	est2genome	expressed_sequence_match	51645	51950	1025	-	.	ID=scaffold130|size243161:hit:38343:3.12.0.0;Name=TRINITY_DN25537_c0_g1_i1;score=1025
scaffold130|size243161	est2genome	match_part	51935	51950	1025	-	.	ID=scaffold130|size243161:hsp:74311:3.12.0.0;Parent=scaffold130|size243161:hit:38343:3.12.0.0;Target=TRINITY_DN25537_c0_g1_i1 1 16 +;Gap=M16
scaffold130|size243161	est2genome	match_part	51645	51836	1025	-	.	ID=scaffold130|size243161:hsp:74312:3.12.0.0;Parent=scaffold130|size243161:hit:38343:3.12.0.0;Target=TRINITY_DN25537_c0_g1_i1 17 208 +;Gap=M192
scaffold130|size243161	est2genome	expressed_sequence_match	51912	52228	1150	+	.	ID=scaffold130|size243161:hit:38344:3.12.0.0;Name=TRINITY_DN19250_c0_g1_i1;score=1150
scaffold130|size243161	est2genome	match_part	51912	52069	1150	+	.	ID=scaffold130|size243161:hsp:74313:3.12.0.0;Parent=scaffold130|size243161:hit:38344:3.12.0.0;Target=TRINITY_DN19250_c0_g1_i1 1 158 +;Gap=M158
scaffold130|size243161	est2genome	match_part	52154	52228	1150	+	.	ID=scaffold130|size243161:hsp:74314:3.12.0.0;Parent=scaffold130|size243161:hit:38344:3.12.0.0;Target=TRINITY_DN19250_c0_g1_i1 159 233 +;Gap=M75
scaffold130|size243161	est2genome	expressed_sequence_match	51070	51875	4030	+	.	ID=scaffold130|size243161:hit:38345:3.12.0.0;Name=TRINITY_DN22395_c0_g1_i1;score=4030
scaffold130|size243161	est2genome	match_part	51070	51875	4030	+	.	ID=scaffold130|size243161:hsp:74315:3.12.0.0;Parent=scaffold130|size243161:hit:38345:3.12.0.0;Target=TRINITY_DN22395_c0_g1_i1 1 806 +;Gap=M806
scaffold130|size243161	est2genome	expressed_sequence_match	51040	54262	16115	-	.	ID=scaffold130|size243161:hit:38346:3.12.0.0;Name=TRINITY_DN5201_c0_g1_i1;score=16115
scaffold130|size243161	est2genome	match_part	51040	54262	16115	-	.	ID=scaffold130|size243161:hsp:74316:3.12.0.0;Parent=scaffold130|size243161:hit:38346:3.12.0.0;Target=TRINITY_DN5201_c0_g1_i1 1 3223 -;Gap=M3223
scaffold130|size243161	est2genome	expressed_sequence_match	51821	54842	14511	-	.	ID=scaffold130|size243161:hit:38347:3.12.0.0;Name=TRINITY_DN15480_c0_g4_i1;score=14511
scaffold130|size243161	est2genome	match_part	52819	54842	14511	-	.	ID=scaffold130|size243161:hsp:74317:3.12.0.0;Parent=scaffold130|size243161:hit:38347:3.12.0.0;Target=TRINITY_DN15480_c0_g4_i1 1 2024 +;Gap=M2024
scaffold130|size243161	est2genome	match_part	51821	52712	14511	-	.	ID=scaffold130|size243161:hsp:74318:3.12.0.0;Parent=scaffold130|size243161:hit:38347:3.12.0.0;Target=TRINITY_DN15480_c0_g4_i1 2025 2916 +;Gap=M892
scaffold130|size243161	est2genome	expressed_sequence_match	51821	54842	15065	-	.	ID=scaffold130|size243161:hit:38348:3.12.0.0;Name=TRINITY_DN15480_c0_g4_i2;score=15065
scaffold130|size243161	est2genome	match_part	51821	54842	15065	-	.	ID=scaffold130|size243161:hsp:74319:3.12.0.0;Parent=scaffold130|size243161:hit:38348:3.12.0.0;Target=TRINITY_DN15480_c0_g4_i2 1 3022 +;Gap=M3022
scaffold130|size243161	est2genome	expressed_sequence_match	51040	54262	15561	-	.	ID=scaffold130|size243161:hit:38349:3.12.0.0;Name=TRINITY_DN5201_c0_g1_i2;score=15561
scaffold130|size243161	est2genome	match_part	52819	54262	15561	-	.	ID=scaffold130|size243161:hsp:74320:3.12.0.0;Parent=scaffold130|size243161:hit:38349:3.12.0.0;Target=TRINITY_DN5201_c0_g1_i2 1674 3117 -;Gap=M1444
scaffold130|size243161	est2genome	match_part	51040	52712	15561	-	.	ID=scaffold130|size243161:hsp:74321:3.12.0.0;Parent=scaffold130|size243161:hit:38349:3.12.0.0;Target=TRINITY_DN5201_c0_g1_i2 1 1673 -;Gap=M1673
scaffold130|size243161	est2genome	expressed_sequence_match	55308	58019	12324	-	.	ID=scaffold130|size243161:hit:38350:3.12.0.0;Name=TRINITY_DN12409_c0_g2_i1;score=12324
scaffold130|size243161	est2genome	match_part	57451	58019	12324	-	.	ID=scaffold130|size243161:hsp:74322:3.12.0.0;Parent=scaffold130|size243161:hit:38350:3.12.0.0;Target=TRINITY_DN12409_c0_g2_i1 1 569 +;Gap=M569
scaffold130|size243161	est2genome	match_part	56951	57346	12324	-	.	ID=scaffold130|size243161:hsp:74323:3.12.0.0;Parent=scaffold130|size243161:hit:38350:3.12.0.0;Target=TRINITY_DN12409_c0_g2_i1 570 965 +;Gap=M396
scaffold130|size243161	est2genome	match_part	55308	56813	12324	-	.	ID=scaffold130|size243161:hsp:74324:3.12.0.0;Parent=scaffold130|size243161:hit:38350:3.12.0.0;Target=TRINITY_DN12409_c0_g2_i1 966 2471 +;Gap=M1506
scaffold130|size243161	est2genome	expressed_sequence_match	55308	58019	13022	-	.	ID=scaffold130|size243161:hit:38351:3.12.0.0;Name=TRINITY_DN12409_c0_g2_i2;score=13022
scaffold130|size243161	est2genome	match_part	57451	58019	13022	-	.	ID=scaffold130|size243161:hsp:74325:3.12.0.0;Parent=scaffold130|size243161:hit:38351:3.12.0.0;Target=TRINITY_DN12409_c0_g2_i2 1 569 +;Gap=M569
scaffold130|size243161	est2genome	match_part	55308	57346	13022	-	.	ID=scaffold130|size243161:hsp:74326:3.12.0.0;Parent=scaffold130|size243161:hit:38351:3.12.0.0;Target=TRINITY_DN12409_c0_g2_i2 570 2608 +;Gap=M2039
scaffold130|size243161	est2genome	expressed_sequence_match	55308	58019	12862	-	.	ID=scaffold130|size243161:hit:38352:3.12.0.0;Name=TRINITY_DN12409_c0_g2_i3;score=12862
scaffold130|size243161	est2genome	match_part	56951	58019	12862	-	.	ID=scaffold130|size243161:hsp:74327:3.12.0.0;Parent=scaffold130|size243161:hit:38352:3.12.0.0;Target=TRINITY_DN12409_c0_g2_i3 1 1069 +;Gap=M1069
scaffold130|size243161	est2genome	match_part	55308	56813	12862	-	.	ID=scaffold130|size243161:hsp:74328:3.12.0.0;Parent=scaffold130|size243161:hit:38352:3.12.0.0;Target=TRINITY_DN12409_c0_g2_i3 1070 2575 +;Gap=M1506
scaffold130|size243161	est2genome	expressed_sequence_match	60613	62984	11860	+	.	ID=scaffold130|size243161:hit:38353:3.12.0.0;Name=TRINITY_DN647_c0_g1_i1;score=11860
scaffold130|size243161	est2genome	match_part	60613	62984	11860	+	.	ID=scaffold130|size243161:hsp:74329:3.12.0.0;Parent=scaffold130|size243161:hit:38353:3.12.0.0;Target=TRINITY_DN647_c0_g1_i1 1 2372 +;Gap=M2372
scaffold130|size243161	est2genome	expressed_sequence_match	60613	62984	11246	+	.	ID=scaffold130|size243161:hit:38354:3.12.0.0;Name=TRINITY_DN647_c0_g2_i1;score=11246
scaffold130|size243161	est2genome	match_part	60613	60697	11246	+	.	ID=scaffold130|size243161:hsp:74330:3.12.0.0;Parent=scaffold130|size243161:hit:38354:3.12.0.0;Target=TRINITY_DN647_c0_g2_i1 1 85 +;Gap=M85
scaffold130|size243161	est2genome	match_part	60816	62984	11246	+	.	ID=scaffold130|size243161:hsp:74331:3.12.0.0;Parent=scaffold130|size243161:hit:38354:3.12.0.0;Target=TRINITY_DN647_c0_g2_i1 86 2254 +;Gap=M2169
scaffold130|size243161	est2genome	expressed_sequence_match	63097	65513	12058	-	.	ID=scaffold130|size243161:hit:38355:3.12.0.0;Name=TRINITY_DN2835_c0_g1_i1;score=12058
scaffold130|size243161	est2genome	match_part	63097	65513	12058	-	.	ID=scaffold130|size243161:hsp:74332:3.12.0.0;Parent=scaffold130|size243161:hit:38355:3.12.0.0;Target=TRINITY_DN2835_c0_g1_i1 1 2417 -;Gap=M2417
scaffold130|size243161	est2genome	expressed_sequence_match	61571	63097	7635	+	.	ID=scaffold130|size243161:hit:38356:3.12.0.0;Name=TRINITY_DN22639_c0_g1_i1;score=7635
scaffold130|size243161	est2genome	match_part	61571	63097	7635	+	.	ID=scaffold130|size243161:hsp:74333:3.12.0.0;Parent=scaffold130|size243161:hit:38356:3.12.0.0;Target=TRINITY_DN22639_c0_g1_i1 1 1527 -;Gap=M1527
scaffold130|size243161	est2genome	expressed_sequence_match	64729	65019	1374	+	.	ID=scaffold130|size243161:hit:38357:3.12.0.0;Name=TRINITY_DN22389_c0_g1_i1;score=1374
scaffold130|size243161	est2genome	match_part	64729	65019	1374	+	.	ID=scaffold130|size243161:hsp:74334:3.12.0.0;Parent=scaffold130|size243161:hit:38357:3.12.0.0;Target=TRINITY_DN22389_c0_g1_i1 1 291 +;Gap=M291
scaffold130|size243161	est2genome	expressed_sequence_match	63239	65386	10731	-	.	ID=scaffold130|size243161:hit:38358:3.12.0.0;Name=TRINITY_DN5303_c0_g1_i1;score=10731
scaffold130|size243161	est2genome	match_part	63239	65386	10731	-	.	ID=scaffold130|size243161:hsp:74335:3.12.0.0;Parent=scaffold130|size243161:hit:38358:3.12.0.0;Target=TRINITY_DN5303_c0_g1_i1 1 2148 +;Gap=M2148
scaffold130|size243161	blastn	expressed_sequence_match	93725	93962	94	-	.	ID=scaffold130|size243161:hit:38359:3.12.0.0;Name=TRINITY_DN9255_c0_g1_i1;score=94
scaffold130|size243161	blastn	match_part	93725	93962	94	-	.	ID=scaffold130|size243161:hsp:74336:3.12.0.0;Parent=scaffold130|size243161:hit:38359:3.12.0.0;Target=TRINITY_DN9255_c0_g1_i1 62 299 +;Gap=M238
scaffold130|size243161	est2genome	expressed_sequence_match	93573	94015	1583	-	.	ID=scaffold130|size243161:hit:38360:3.12.0.0;Name=TRINITY_DN9255_c0_g1_i1;score=1583
scaffold130|size243161	est2genome	match_part	93704	94015	1583	-	.	ID=scaffold130|size243161:hsp:74337:3.12.0.0;Parent=scaffold130|size243161:hit:38360:3.12.0.0;Target=TRINITY_DN9255_c0_g1_i1 1 318 +;Gap=M312
scaffold130|size243161	est2genome	match_part	93573	93683	1583	-	.	ID=scaffold130|size243161:hsp:74338:3.12.0.0;Parent=scaffold130|size243161:hit:38360:3.12.0.0;Target=TRINITY_DN9255_c0_g1_i1 319 429 +;Gap=M111
###
scaffold130|size243161	blastx	protein_match	115967	117727	2797	+	.	ID=scaffold130|size243161:hit:38361:3.12.0.1;Name=jgi|Thaps3|40034|estExt_gwp_gw1.C_chr_30576;score=2797
scaffold130|size243161	blastx	match_part	115967	117727	2797	+	.	ID=scaffold130|size243161:hsp:74339:3.12.0.1;Parent=scaffold130|size243161:hit:38361:3.12.0.1;Target=jgi|Thaps3|40034|estExt_gwp_gw1.C_chr_30576 1 592 +;Gap=M1761
scaffold130|size243161	blastx	protein_match	115667	117715	2725	+	.	ID=scaffold130|size243161:hit:38362:3.12.0.1;Name=jgi|Thaoce1|93654|rna16708;score=2725
scaffold130|size243161	blastx	match_part	115667	117715	2725	+	.	ID=scaffold130|size243161:hsp:74340:3.12.0.1;Parent=scaffold130|size243161:hit:38362:3.12.0.1;Target=jgi|Thaoce1|93654|rna16708 7 711 +;Gap=M2049
scaffold130|size243161	blastx	protein_match	115904	117697	2502	+	.	ID=scaffold130|size243161:hit:38363:3.12.0.1;Name=jgi|Fracy1|193888|e_gw1.19.23.1;score=2502
scaffold130|size243161	blastx	match_part	115904	117697	2502	+	.	ID=scaffold130|size243161:hsp:74341:3.12.0.1;Parent=scaffold130|size243161:hit:38363:3.12.0.1;Target=jgi|Fracy1|193888|e_gw1.19.23.1 20 621 +;Gap=M1794
scaffold130|size243161	blastx	protein_match	115904	117697	2502	+	.	ID=scaffold130|size243161:hit:38364:3.12.0.1;Name=jgi|Fracy1|193888|e_gw1.19.23.1;score=2502
scaffold130|size243161	blastx	match_part	115904	117697	2502	+	.	ID=scaffold130|size243161:hsp:74342:3.12.0.1;Parent=scaffold130|size243161:hit:38364:3.12.0.1;Target=jgi|Fracy1|193888|e_gw1.19.23.1 20 621 +;Gap=M1794
scaffold130|size243161	blastx	protein_match	115949	117655	1068	+	.	ID=scaffold130|size243161:hit:38365:3.12.0.1;Name=jgi|Thaps3|22770|estExt_fgenesh1_pg.C_chr_50523;score=1068
scaffold130|size243161	blastx	match_part	115949	117655	1068	+	.	ID=scaffold130|size243161:hsp:74343:3.12.0.1;Parent=scaffold130|size243161:hit:38365:3.12.0.1;Target=jgi|Thaps3|22770|estExt_fgenesh1_pg.C_chr_50523 221 785 +;Gap=M1707
scaffold130|size243161	blastx	protein_match	116117	117697	2154	+	.	ID=scaffold130|size243161:hit:38366:3.12.0.1;Name=jgi|Fracy1|204616|e_gw1.143.6.1;score=2154
scaffold130|size243161	blastx	match_part	116117	117697	2154	+	.	ID=scaffold130|size243161:hsp:74344:3.12.0.1;Parent=scaffold130|size243161:hit:38366:3.12.0.1;Target=jgi|Fracy1|204616|e_gw1.143.6.1 1 526 +;Gap=M1581
scaffold130|size243161	blastx	protein_match	115949	117664	1111	+	.	ID=scaffold130|size243161:hit:38367:3.12.0.1;Name=jgi|Phatr2|18524|estExt_gwp_gw1.C_chr_30123;score=1111
scaffold130|size243161	blastx	match_part	115949	117664	1111	+	.	ID=scaffold130|size243161:hsp:74345:3.12.0.1;Parent=scaffold130|size243161:hit:38367:3.12.0.1;Target=jgi|Phatr2|18524|estExt_gwp_gw1.C_chr_30123 200 763 +;Gap=M1716
scaffold130|size243161	blastx	protein_match	115835	117733	2677	+	.	ID=scaffold130|size243161:hit:38368:3.12.0.1;Name=jgi|Phatr2|33493|fgenesh1_pg.C_chr_3000412;score=2677
scaffold130|size243161	blastx	match_part	115835	117733	2677	+	.	ID=scaffold130|size243161:hsp:74346:3.12.0.1;Parent=scaffold130|size243161:hit:38368:3.12.0.1;Target=jgi|Phatr2|33493|fgenesh1_pg.C_chr_3000412 52 683 +;Gap=M1899
scaffold130|size243161	blastx	protein_match	115904	117697	2502	+	.	ID=scaffold130|size243161:hit:38369:3.12.0.1;Name=jgi|Fracy1|193888|e_gw1.19.23.1;score=2502
scaffold130|size243161	blastx	match_part	115904	117697	2502	+	.	ID=scaffold130|size243161:hsp:74347:3.12.0.1;Parent=scaffold130|size243161:hit:38369:3.12.0.1;Target=jgi|Fracy1|193888|e_gw1.19.23.1 20 621 +;Gap=M1794
scaffold130|size243161	blastx	protein_match	119275	121312	489	+	.	ID=scaffold130|size243161:hit:38370:3.12.0.1;Name=jgi|Thaps3|3787|fgenesh1_pg.C_chr_3000721;score=489
scaffold130|size243161	blastx	match_part	119275	120048	489	+	.	ID=scaffold130|size243161:hsp:74348:3.12.0.1;Parent=scaffold130|size243161:hit:38370:3.12.0.1;Target=jgi|Thaps3|3787|fgenesh1_pg.C_chr_3000721 4 312 +;Gap=M774
scaffold130|size243161	blastx	match_part	120134	121312	1332	+	.	ID=scaffold130|size243161:hsp:74349:3.12.0.1;Parent=scaffold130|size243161:hit:38370:3.12.0.1;Target=jgi|Thaps3|3787|fgenesh1_pg.C_chr_3000721 311 719 +;Gap=M1179
scaffold130|size243161	blastx	protein_match	120407	121219	663	+	.	ID=scaffold130|size243161:hit:38371:3.12.0.1;Name=jgi|Fracy1|161219|gw1.9.1130.1;score=663
scaffold130|size243161	blastx	match_part	120407	121219	663	+	.	ID=scaffold130|size243161:hsp:74350:3.12.0.1;Parent=scaffold130|size243161:hit:38371:3.12.0.1;Target=jgi|Fracy1|161219|gw1.9.1130.1 1 257 +;Gap=M813
scaffold130|size243161	blastx	protein_match	120407	121219	663	+	.	ID=scaffold130|size243161:hit:38372:3.12.0.1;Name=jgi|Fracy1|161218|gw1.63.132.1;score=663
scaffold130|size243161	blastx	match_part	120407	121219	663	+	.	ID=scaffold130|size243161:hsp:74351:3.12.0.1;Parent=scaffold130|size243161:hit:38372:3.12.0.1;Target=jgi|Fracy1|161218|gw1.63.132.1 1 257 +;Gap=M813
scaffold130|size243161	blastx	protein_match	120407	121219	663	+	.	ID=scaffold130|size243161:hit:38373:3.12.0.1;Name=jgi|Fracy1|161219|gw1.9.1130.1;score=663
scaffold130|size243161	blastx	match_part	120407	121219	663	+	.	ID=scaffold130|size243161:hsp:74352:3.12.0.1;Parent=scaffold130|size243161:hit:38373:3.12.0.1;Target=jgi|Fracy1|161219|gw1.9.1130.1 1 257 +;Gap=M813
scaffold130|size243161	blastx	protein_match	120407	121219	663	+	.	ID=scaffold130|size243161:hit:38374:3.12.0.1;Name=jgi|Fracy1|161219|gw1.9.1130.1;score=663
scaffold130|size243161	blastx	match_part	120407	121219	663	+	.	ID=scaffold130|size243161:hsp:74353:3.12.0.1;Parent=scaffold130|size243161:hit:38374:3.12.0.1;Target=jgi|Fracy1|161219|gw1.9.1130.1 1 257 +;Gap=M813
scaffold130|size243161	blastx	protein_match	130906	136258	675	+	.	ID=scaffold130|size243161:hit:38375:3.12.0.1;Name=jgi|Fracy1|258883|estExt_fgenesh2_pg.C_10351;score=675
scaffold130|size243161	blastx	match_part	130906	132072	675	+	.	ID=scaffold130|size243161:hsp:74354:3.12.0.1;Parent=scaffold130|size243161:hit:38375:3.12.0.1;Target=jgi|Fracy1|258883|estExt_fgenesh2_pg.C_10351 226 605 +;Gap=M1167
scaffold130|size243161	blastx	match_part	132324	132632	302	+	.	ID=scaffold130|size243161:hsp:74355:3.12.0.1;Parent=scaffold130|size243161:hit:38375:3.12.0.1;Target=jgi|Fracy1|258883|estExt_fgenesh2_pg.C_10351 629 730 +;Gap=M309
scaffold130|size243161	blastx	match_part	132727	133203	657	+	.	ID=scaffold130|size243161:hsp:74356:3.12.0.1;Parent=scaffold130|size243161:hit:38375:3.12.0.1;Target=jgi|Fracy1|258883|estExt_fgenesh2_pg.C_10351 728 886 +;Gap=M477
scaffold130|size243161	blastx	match_part	133283	134692	1291	+	.	ID=scaffold130|size243161:hsp:74357:3.12.0.1;Parent=scaffold130|size243161:hit:38375:3.12.0.1;Target=jgi|Fracy1|258883|estExt_fgenesh2_pg.C_10351 885 1282 +;Gap=M1410
scaffold130|size243161	blastx	match_part	134799	135104	129	+	.	ID=scaffold130|size243161:hsp:74358:3.12.0.1;Parent=scaffold130|size243161:hit:38375:3.12.0.1;Target=jgi|Fracy1|258883|estExt_fgenesh2_pg.C_10351 1281 1353 +;Gap=M306
scaffold130|size243161	blastx	match_part	135247	135750	459	+	.	ID=scaffold130|size243161:hsp:74359:3.12.0.1;Parent=scaffold130|size243161:hit:38375:3.12.0.1;Target=jgi|Fracy1|258883|estExt_fgenesh2_pg.C_10351 1356 1497 +;Gap=M504
scaffold130|size243161	blastx	match_part	135821	136258	321	+	.	ID=scaffold130|size243161:hsp:74360:3.12.0.1;Parent=scaffold130|size243161:hit:38375:3.12.0.1;Target=jgi|Fracy1|258883|estExt_fgenesh2_pg.C_10351 1496 1643 +;Gap=M438
scaffold130|size243161	blastx	protein_match	130906	136258	675	+	.	ID=scaffold130|size243161:hit:38376:3.12.0.1;Name=jgi|Fracy1|258883|estExt_fgenesh2_pg.C_10351;score=675
scaffold130|size243161	blastx	match_part	130906	132072	675	+	.	ID=scaffold130|size243161:hsp:74361:3.12.0.1;Parent=scaffold130|size243161:hit:38376:3.12.0.1;Target=jgi|Fracy1|258883|estExt_fgenesh2_pg.C_10351 226 605 +;Gap=M1167
scaffold130|size243161	blastx	match_part	132324	132632	302	+	.	ID=scaffold130|size243161:hsp:74362:3.12.0.1;Parent=scaffold130|size243161:hit:38376:3.12.0.1;Target=jgi|Fracy1|258883|estExt_fgenesh2_pg.C_10351 629 730 +;Gap=M309
scaffold130|size243161	blastx	match_part	132727	133203	657	+	.	ID=scaffold130|size243161:hsp:74363:3.12.0.1;Parent=scaffold130|size243161:hit:38376:3.12.0.1;Target=jgi|Fracy1|258883|estExt_fgenesh2_pg.C_10351 728 886 +;Gap=M477
scaffold130|size243161	blastx	match_part	133283	134692	1291	+	.	ID=scaffold130|size243161:hsp:74364:3.12.0.1;Parent=scaffold130|size243161:hit:38376:3.12.0.1;Target=jgi|Fracy1|258883|estExt_fgenesh2_pg.C_10351 885 1282 +;Gap=M1410
scaffold130|size243161	blastx	match_part	134799	135104	129	+	.	ID=scaffold130|size243161:hsp:74365:3.12.0.1;Parent=scaffold130|size243161:hit:38376:3.12.0.1;Target=jgi|Fracy1|258883|estExt_fgenesh2_pg.C_10351 1281 1353 +;Gap=M306
scaffold130|size243161	blastx	match_part	135247	135750	459	+	.	ID=scaffold130|size243161:hsp:74366:3.12.0.1;Parent=scaffold130|size243161:hit:38376:3.12.0.1;Target=jgi|Fracy1|258883|estExt_fgenesh2_pg.C_10351 1356 1497 +;Gap=M504
scaffold130|size243161	blastx	match_part	135821	136258	321	+	.	ID=scaffold130|size243161:hsp:74367:3.12.0.1;Parent=scaffold130|size243161:hit:38376:3.12.0.1;Target=jgi|Fracy1|258883|estExt_fgenesh2_pg.C_10351 1496 1643 +;Gap=M438
scaffold130|size243161	blastx	protein_match	130906	136258	675	+	.	ID=scaffold130|size243161:hit:38377:3.12.0.1;Name=jgi|Fracy1|258883|estExt_fgenesh2_pg.C_10351;score=675
scaffold130|size243161	blastx	match_part	130906	132072	675	+	.	ID=scaffold130|size243161:hsp:74368:3.12.0.1;Parent=scaffold130|size243161:hit:38377:3.12.0.1;Target=jgi|Fracy1|258883|estExt_fgenesh2_pg.C_10351 226 605 +;Gap=M1167
scaffold130|size243161	blastx	match_part	132324	132632	302	+	.	ID=scaffold130|size243161:hsp:74369:3.12.0.1;Parent=scaffold130|size243161:hit:38377:3.12.0.1;Target=jgi|Fracy1|258883|estExt_fgenesh2_pg.C_10351 629 730 +;Gap=M309
scaffold130|size243161	blastx	match_part	132727	133203	657	+	.	ID=scaffold130|size243161:hsp:74370:3.12.0.1;Parent=scaffold130|size243161:hit:38377:3.12.0.1;Target=jgi|Fracy1|258883|estExt_fgenesh2_pg.C_10351 728 886 +;Gap=M477
scaffold130|size243161	blastx	match_part	133283	134692	1291	+	.	ID=scaffold130|size243161:hsp:74371:3.12.0.1;Parent=scaffold130|size243161:hit:38377:3.12.0.1;Target=jgi|Fracy1|258883|estExt_fgenesh2_pg.C_10351 885 1282 +;Gap=M1410
scaffold130|size243161	blastx	match_part	134799	135104	129	+	.	ID=scaffold130|size243161:hsp:74372:3.12.0.1;Parent=scaffold130|size243161:hit:38377:3.12.0.1;Target=jgi|Fracy1|258883|estExt_fgenesh2_pg.C_10351 1281 1353 +;Gap=M306
scaffold130|size243161	blastx	match_part	135247	135750	459	+	.	ID=scaffold130|size243161:hsp:74373:3.12.0.1;Parent=scaffold130|size243161:hit:38377:3.12.0.1;Target=jgi|Fracy1|258883|estExt_fgenesh2_pg.C_10351 1356 1497 +;Gap=M504
scaffold130|size243161	blastx	match_part	135821	136258	321	+	.	ID=scaffold130|size243161:hsp:74374:3.12.0.1;Parent=scaffold130|size243161:hit:38377:3.12.0.1;Target=jgi|Fracy1|258883|estExt_fgenesh2_pg.C_10351 1496 1643 +;Gap=M438
scaffold130|size243161	blastx	protein_match	130900	136258	657	+	.	ID=scaffold130|size243161:hit:38378:3.12.0.1;Name=jgi|Thaoce1|78101|rna18053;score=657
scaffold130|size243161	blastx	match_part	130900	132234	657	+	.	ID=scaffold130|size243161:hsp:74375:3.12.0.1;Parent=scaffold130|size243161:hit:38378:3.12.0.1;Target=jgi|Thaoce1|78101|rna18053 40 468 +;Gap=M1335
scaffold130|size243161	blastx	match_part	132327	132623	347	+	.	ID=scaffold130|size243161:hsp:74376:3.12.0.1;Parent=scaffold130|size243161:hit:38378:3.12.0.1;Target=jgi|Thaoce1|78101|rna18053 468 568 +;Gap=M297
scaffold130|size243161	blastx	match_part	132736	133203	638	+	.	ID=scaffold130|size243161:hsp:74377:3.12.0.1;Parent=scaffold130|size243161:hit:38378:3.12.0.1;Target=jgi|Thaoce1|78101|rna18053 576 732 +;Gap=M468
scaffold130|size243161	blastx	match_part	133283	134692	1273	+	.	ID=scaffold130|size243161:hsp:74378:3.12.0.1;Parent=scaffold130|size243161:hit:38378:3.12.0.1;Target=jgi|Thaoce1|78101|rna18053 731 1148 +;Gap=M1410
scaffold130|size243161	blastx	match_part	134799	135128	117	+	.	ID=scaffold130|size243161:hsp:74379:3.12.0.1;Parent=scaffold130|size243161:hit:38378:3.12.0.1;Target=jgi|Thaoce1|78101|rna18053 1147 1249 +;Gap=M330
scaffold130|size243161	blastx	match_part	135244	135552	272	+	.	ID=scaffold130|size243161:hsp:74380:3.12.0.1;Parent=scaffold130|size243161:hit:38378:3.12.0.1;Target=jgi|Thaoce1|78101|rna18053 1247 1345 +;Gap=M309
scaffold130|size243161	blastx	match_part	135788	136258	352	+	.	ID=scaffold130|size243161:hsp:74381:3.12.0.1;Parent=scaffold130|size243161:hit:38378:3.12.0.1;Target=jgi|Thaoce1|78101|rna18053 1362 1519 +;Gap=M471
scaffold130|size243161	blastx	protein_match	140399	141715	694	+	.	ID=scaffold130|size243161:hit:38379:3.12.0.1;Name=jgi|Phatr2|37466|fgenesh1_pg.C_chr_13000076;score=694
scaffold130|size243161	blastx	match_part	140399	141715	694	+	.	ID=scaffold130|size243161:hsp:74382:3.12.0.1;Parent=scaffold130|size243161:hit:38379:3.12.0.1;Target=jgi|Phatr2|37466|fgenesh1_pg.C_chr_13000076 11 389 +;Gap=M1317
scaffold130|size243161	blastx	protein_match	140513	141058	334	+	.	ID=scaffold130|size243161:hit:38380:3.12.0.1;Name=jgi|Thaoce1|71679|rna17958;score=334
scaffold130|size243161	blastx	match_part	140513	141058	334	+	.	ID=scaffold130|size243161:hsp:74383:3.12.0.1;Parent=scaffold130|size243161:hit:38380:3.12.0.1;Target=jgi|Thaoce1|71679|rna17958 23 167 +;Gap=M546
scaffold130|size243161	blastx	protein_match	140468	141715	1117	+	.	ID=scaffold130|size243161:hit:38381:3.12.0.1;Name=jgi|Thaps3|21925|estExt_fgenesh1_pg.C_chr_30721;score=1117
scaffold130|size243161	blastx	match_part	140468	141715	1117	+	.	ID=scaffold130|size243161:hsp:74384:3.12.0.1;Parent=scaffold130|size243161:hit:38381:3.12.0.1;Target=jgi|Thaps3|21925|estExt_fgenesh1_pg.C_chr_30721 21 437 +;Gap=M1248
scaffold130|size243161	blastx	protein_match	140663	141718	924	+	.	ID=scaffold130|size243161:hit:38382:3.12.0.1;Name=jgi|Thaoce1|72312|rna7807;score=924
scaffold130|size243161	blastx	match_part	140663	141718	924	+	.	ID=scaffold130|size243161:hsp:74385:3.12.0.1;Parent=scaffold130|size243161:hit:38382:3.12.0.1;Target=jgi|Thaoce1|72312|rna7807 114 447 +;Gap=M1056
scaffold130|size243161	blastx	protein_match	155200	155757	150	+	.	ID=scaffold130|size243161:hit:38383:3.12.0.1;Name=jgi|Thaoce1|79486|rna4612;score=150
scaffold130|size243161	blastx	match_part	155200	155328	150	+	.	ID=scaffold130|size243161:hsp:74386:3.12.0.1;Parent=scaffold130|size243161:hit:38383:3.12.0.1;Target=jgi|Thaoce1|79486|rna4612 7 47 +;Gap=M129
scaffold130|size243161	blastx	match_part	155431	155757	189	+	.	ID=scaffold130|size243161:hsp:74387:3.12.0.1;Parent=scaffold130|size243161:hit:38383:3.12.0.1;Target=jgi|Thaoce1|79486|rna4612 27 122 +;Gap=M327
scaffold130|size243161	blastx	protein_match	155473	155730	158	+	.	ID=scaffold130|size243161:hit:38384:3.12.0.1;Name=jgi|Thaoce1|75189|rna12847;score=158
scaffold130|size243161	blastx	match_part	155473	155730	158	+	.	ID=scaffold130|size243161:hsp:74388:3.12.0.1;Parent=scaffold130|size243161:hit:38384:3.12.0.1;Target=jgi|Thaoce1|75189|rna12847 59 134 +;Gap=M258
scaffold130|size243161	blastx	protein_match	155949	158647	207	-	.	ID=scaffold130|size243161:hit:38385:3.12.0.1;Name=jgi|Thaps3|3751|fgenesh1_pg.C_chr_3000685;score=207
scaffold130|size243161	blastx	match_part	157838	158647	474	-	.	ID=scaffold130|size243161:hsp:74389:3.12.0.1;Parent=scaffold130|size243161:hit:38385:3.12.0.1;Target=jgi|Thaps3|3751|fgenesh1_pg.C_chr_3000685 3 318 +;Gap=M810
scaffold130|size243161	blastx	match_part	156855	157742	905	-	.	ID=scaffold130|size243161:hsp:74390:3.12.0.1;Parent=scaffold130|size243161:hit:38385:3.12.0.1;Target=jgi|Thaps3|3751|fgenesh1_pg.C_chr_3000685 317 627 +;Gap=M888
scaffold130|size243161	blastx	match_part	155949	156218	207	-	.	ID=scaffold130|size243161:hsp:74391:3.12.0.1;Parent=scaffold130|size243161:hit:38385:3.12.0.1;Target=jgi|Thaps3|3751|fgenesh1_pg.C_chr_3000685 757 851 +;Gap=M270
scaffold130|size243161	blastx	protein_match	159089	160213	891	+	.	ID=scaffold130|size243161:hit:38386:3.12.0.1;Name=jgi|Thaoce1|92973|rna3856;score=891
scaffold130|size243161	blastx	match_part	159089	160213	891	+	.	ID=scaffold130|size243161:hsp:74392:3.12.0.1;Parent=scaffold130|size243161:hit:38386:3.12.0.1;Target=jgi|Thaoce1|92973|rna3856 1 306 +;Gap=M1125
scaffold130|size243161	blastx	protein_match	159086	160201	349	+	.	ID=scaffold130|size243161:hit:38387:3.12.0.1;Name=jgi|Fracy1|184062|e_gw1.5.596.1;score=349
scaffold130|size243161	blastx	match_part	159086	159526	349	+	.	ID=scaffold130|size243161:hsp:74393:3.12.0.1;Parent=scaffold130|size243161:hit:38387:3.12.0.1;Target=jgi|Fracy1|184062|e_gw1.5.596.1 1 127 +;Gap=M441
scaffold130|size243161	blastx	match_part	159686	160201	409	+	.	ID=scaffold130|size243161:hsp:74394:3.12.0.1;Parent=scaffold130|size243161:hit:38387:3.12.0.1;Target=jgi|Fracy1|184062|e_gw1.5.596.1 121 301 +;Gap=M516
scaffold130|size243161	blastx	protein_match	159086	160201	349	+	.	ID=scaffold130|size243161:hit:38388:3.12.0.1;Name=jgi|Fracy1|184062|e_gw1.5.596.1;score=349
scaffold130|size243161	blastx	match_part	159086	159526	349	+	.	ID=scaffold130|size243161:hsp:74395:3.12.0.1;Parent=scaffold130|size243161:hit:38388:3.12.0.1;Target=jgi|Fracy1|184062|e_gw1.5.596.1 1 127 +;Gap=M441
scaffold130|size243161	blastx	match_part	159686	160201	409	+	.	ID=scaffold130|size243161:hsp:74396:3.12.0.1;Parent=scaffold130|size243161:hit:38388:3.12.0.1;Target=jgi|Fracy1|184062|e_gw1.5.596.1 121 301 +;Gap=M516
scaffold130|size243161	blastx	protein_match	159086	160201	349	+	.	ID=scaffold130|size243161:hit:38389:3.12.0.1;Name=jgi|Fracy1|184062|e_gw1.5.596.1;score=349
scaffold130|size243161	blastx	match_part	159086	159526	349	+	.	ID=scaffold130|size243161:hsp:74397:3.12.0.1;Parent=scaffold130|size243161:hit:38389:3.12.0.1;Target=jgi|Fracy1|184062|e_gw1.5.596.1 1 127 +;Gap=M441
scaffold130|size243161	blastx	match_part	159686	160201	409	+	.	ID=scaffold130|size243161:hsp:74398:3.12.0.1;Parent=scaffold130|size243161:hit:38389:3.12.0.1;Target=jgi|Fracy1|184062|e_gw1.5.596.1 121 301 +;Gap=M516
scaffold130|size243161	blastx	protein_match	159086	160213	978	+	.	ID=scaffold130|size243161:hit:38390:3.12.0.1;Name=jgi|Thaps3|3790|fgenesh1_pg.C_chr_3000724;score=978
scaffold130|size243161	blastx	match_part	159086	160213	978	+	.	ID=scaffold130|size243161:hsp:74399:3.12.0.1;Parent=scaffold130|size243161:hit:38390:3.12.0.1;Target=jgi|Thaps3|3790|fgenesh1_pg.C_chr_3000724 1 338 +;Gap=M1128
scaffold130|size243161	blastx	protein_match	160001	160201	201	+	.	ID=scaffold130|size243161:hit:38391:3.12.0.1;Name=jgi|Fracy1|247238|fgenesh2_pg.20_%2523_29;score=201
scaffold130|size243161	blastx	match_part	160001	160201	201	+	.	ID=scaffold130|size243161:hsp:74400:3.12.0.1;Parent=scaffold130|size243161:hit:38391:3.12.0.1;Target=jgi|Fracy1|247238|fgenesh2_pg.20_%252523_29 19 106 +;Gap=M201
scaffold130|size243161	blastx	protein_match	159089	160219	272	+	.	ID=scaffold130|size243161:hit:38392:3.12.0.1;Name=jgi|Phatr2|23672|estExt_gwp_gw1.C_chr_260032;score=272
scaffold130|size243161	blastx	match_part	159089	159526	272	+	.	ID=scaffold130|size243161:hsp:74401:3.12.0.1;Parent=scaffold130|size243161:hit:38392:3.12.0.1;Target=jgi|Phatr2|23672|estExt_gwp_gw1.C_chr_260032 3 129 +;Gap=M438
scaffold130|size243161	blastx	match_part	159686	160219	334	+	.	ID=scaffold130|size243161:hsp:74402:3.12.0.1;Parent=scaffold130|size243161:hit:38392:3.12.0.1;Target=jgi|Phatr2|23672|estExt_gwp_gw1.C_chr_260032 123 289 +;Gap=M534
scaffold130|size243161	blastx	protein_match	160001	160201	201	+	.	ID=scaffold130|size243161:hit:38393:3.12.0.1;Name=jgi|Fracy1|247238|fgenesh2_pg.20_%2523_29;score=201
scaffold130|size243161	blastx	match_part	160001	160201	201	+	.	ID=scaffold130|size243161:hsp:74403:3.12.0.1;Parent=scaffold130|size243161:hit:38393:3.12.0.1;Target=jgi|Fracy1|247238|fgenesh2_pg.20_%252523_29 19 106 +;Gap=M201
scaffold130|size243161	blastx	protein_match	160749	160991	243	-	.	ID=scaffold130|size243161:hit:38394:3.12.0.1;Name=jgi|Fracy1|217881|fgenesh2_kg.6_%2523_96_%2523_0_0_CCUX11516.b1_CCUX_EXTA;score=243
scaffold130|size243161	blastx	match_part	160749	160991	243	-	.	ID=scaffold130|size243161:hsp:74404:3.12.0.1;Parent=scaffold130|size243161:hit:38394:3.12.0.1;Target=jgi|Fracy1|217881|fgenesh2_kg.6_%252523_96_%252523_0_0_CCUX11516.b1_CCUX_EXTA 31 111 +;Gap=M243
scaffold130|size243161	blastx	protein_match	160749	160991	243	-	.	ID=scaffold130|size243161:hit:38395:3.12.0.1;Name=jgi|Fracy1|213349|estExt_Genewise1Plus.C_390146;score=243
scaffold130|size243161	blastx	match_part	160749	160991	243	-	.	ID=scaffold130|size243161:hsp:74405:3.12.0.1;Parent=scaffold130|size243161:hit:38395:3.12.0.1;Target=jgi|Fracy1|213349|estExt_Genewise1Plus.C_390146 31 111 +;Gap=M243
scaffold130|size243161	blastx	protein_match	160749	160991	243	-	.	ID=scaffold130|size243161:hit:38396:3.12.0.1;Name=jgi|Fracy1|217881|fgenesh2_kg.6_%2523_96_%2523_0_0_CCUX11516.b1_CCUX_EXTA;score=243
scaffold130|size243161	blastx	match_part	160749	160991	243	-	.	ID=scaffold130|size243161:hsp:74406:3.12.0.1;Parent=scaffold130|size243161:hit:38396:3.12.0.1;Target=jgi|Fracy1|217881|fgenesh2_kg.6_%252523_96_%252523_0_0_CCUX11516.b1_CCUX_EXTA 31 111 +;Gap=M243
scaffold130|size243161	blastx	protein_match	160749	160991	243	-	.	ID=scaffold130|size243161:hit:38397:3.12.0.1;Name=jgi|Fracy1|217881|fgenesh2_kg.6_%2523_96_%2523_0_0_CCUX11516.b1_CCUX_EXTA;score=243
scaffold130|size243161	blastx	match_part	160749	160991	243	-	.	ID=scaffold130|size243161:hsp:74407:3.12.0.1;Parent=scaffold130|size243161:hit:38397:3.12.0.1;Target=jgi|Fracy1|217881|fgenesh2_kg.6_%252523_96_%252523_0_0_CCUX11516.b1_CCUX_EXTA 31 111 +;Gap=M243
scaffold130|size243161	blastx	protein_match	160737	161718	408	-	.	ID=scaffold130|size243161:hit:38398:3.12.0.1;Name=jgi|Thaps3|261904|thaps1_ua_kg.chr_3000282;score=408
scaffold130|size243161	blastx	match_part	161620	161718	139	-	.	ID=scaffold130|size243161:hsp:74408:3.12.0.1;Parent=scaffold130|size243161:hit:38398:3.12.0.1;Target=jgi|Thaps3|261904|thaps1_ua_kg.chr_3000282 17 49 +;Gap=M99
scaffold130|size243161	blastx	match_part	160737	161042	408	-	.	ID=scaffold130|size243161:hsp:74409:3.12.0.1;Parent=scaffold130|size243161:hit:38398:3.12.0.1;Target=jgi|Thaps3|261904|thaps1_ua_kg.chr_3000282 30 133 +;Gap=M306
scaffold130|size243161	blastx	protein_match	160743	161042	358	-	.	ID=scaffold130|size243161:hit:38399:3.12.0.1;Name=jgi|Thaoce1|92972|rna3855;score=358
scaffold130|size243161	blastx	match_part	160743	161042	358	-	.	ID=scaffold130|size243161:hsp:74410:3.12.0.1;Parent=scaffold130|size243161:hit:38399:3.12.0.1;Target=jgi|Thaoce1|92972|rna3855 13 114 +;Gap=M300
scaffold130|size243161	blastx	protein_match	160737	160991	214	-	.	ID=scaffold130|size243161:hit:38400:3.12.0.1;Name=jgi|Phatr2|46133|estExt_fgenesh1_pg.C_chr_90138;score=214
scaffold130|size243161	blastx	match_part	160737	160991	214	-	.	ID=scaffold130|size243161:hsp:74411:3.12.0.1;Parent=scaffold130|size243161:hit:38400:3.12.0.1;Target=jgi|Phatr2|46133|estExt_fgenesh1_pg.C_chr_90138 30 114 +;Gap=M255
scaffold130|size243161	blastx	protein_match	172051	174759	1782	+	.	ID=scaffold130|size243161:hit:38401:3.12.0.1;Name=jgi|Fracy1|198329|e_gw1.39.107.1;score=1782
scaffold130|size243161	blastx	match_part	172051	174759	1782	+	.	ID=scaffold130|size243161:hsp:74412:3.12.0.1;Parent=scaffold130|size243161:hit:38401:3.12.0.1;Target=jgi|Fracy1|198329|e_gw1.39.107.1 8 896 +;Gap=M2709
scaffold130|size243161	blastx	protein_match	172051	174759	1765	+	.	ID=scaffold130|size243161:hit:38402:3.12.0.1;Name=jgi|Fracy1|185128|e_gw1.6.1042.1;score=1765
scaffold130|size243161	blastx	match_part	172051	174759	1765	+	.	ID=scaffold130|size243161:hsp:74413:3.12.0.1;Parent=scaffold130|size243161:hit:38402:3.12.0.1;Target=jgi|Fracy1|185128|e_gw1.6.1042.1 8 898 +;Gap=M2709
scaffold130|size243161	blastx	protein_match	171559	174651	343	+	.	ID=scaffold130|size243161:hit:38403:3.12.0.1;Name=jgi|Thaoce1|94744|rna27627;score=343
scaffold130|size243161	blastx	match_part	171559	172074	343	+	.	ID=scaffold130|size243161:hsp:74414:3.12.0.1;Parent=scaffold130|size243161:hit:38403:3.12.0.1;Target=jgi|Thaoce1|94744|rna27627 1 167 +;Gap=M516
scaffold130|size243161	blastx	match_part	173440	174651	1214	+	.	ID=scaffold130|size243161:hsp:74415:3.12.0.1;Parent=scaffold130|size243161:hit:38403:3.12.0.1;Target=jgi|Thaoce1|94744|rna27627 536 942 +;Gap=M1212
scaffold130|size243161	blastx	protein_match	172051	174759	1765	+	.	ID=scaffold130|size243161:hit:38404:3.12.0.1;Name=jgi|Fracy1|185128|e_gw1.6.1042.1;score=1765
scaffold130|size243161	blastx	match_part	172051	174759	1765	+	.	ID=scaffold130|size243161:hsp:74416:3.12.0.1;Parent=scaffold130|size243161:hit:38404:3.12.0.1;Target=jgi|Fracy1|185128|e_gw1.6.1042.1 8 898 +;Gap=M2709
scaffold130|size243161	blastx	protein_match	172051	174759	1765	+	.	ID=scaffold130|size243161:hit:38405:3.12.0.1;Name=jgi|Fracy1|185128|e_gw1.6.1042.1;score=1765
scaffold130|size243161	blastx	match_part	172051	174759	1765	+	.	ID=scaffold130|size243161:hsp:74417:3.12.0.1;Parent=scaffold130|size243161:hit:38405:3.12.0.1;Target=jgi|Fracy1|185128|e_gw1.6.1042.1 8 898 +;Gap=M2709
scaffold130|size243161	blastx	protein_match	171586	174759	2131	+	.	ID=scaffold130|size243161:hit:38406:3.12.0.1;Name=jgi|Phatr2|46132|estExt_fgenesh1_pg.C_chr_90137;score=2131
scaffold130|size243161	blastx	match_part	171586	174759	2131	+	.	ID=scaffold130|size243161:hsp:74418:3.12.0.1;Parent=scaffold130|size243161:hit:38406:3.12.0.1;Target=jgi|Phatr2|46132|estExt_fgenesh1_pg.C_chr_90137 6 1007 +;Gap=M3174
scaffold130|size243161	blastx	protein_match	172174	174759	3094	+	.	ID=scaffold130|size243161:hit:38407:3.12.0.1;Name=jgi|Thaps3|27599|estExt_Genewise1.C_chr_30594;score=3094
scaffold130|size243161	blastx	match_part	172174	174759	3094	+	.	ID=scaffold130|size243161:hsp:74419:3.12.0.1;Parent=scaffold130|size243161:hit:38407:3.12.0.1;Target=jgi|Thaps3|27599|estExt_Genewise1.C_chr_30594 1 832 +;Gap=M2586
scaffold130|size243161	blastx	protein_match	175879	176364	458	-	.	ID=scaffold130|size243161:hit:38408:3.12.0.1;Name=jgi|Thaps3|35318|e_gw1.7.436.1;score=458
scaffold130|size243161	blastx	match_part	175879	176364	458	-	.	ID=scaffold130|size243161:hsp:74420:3.12.0.1;Parent=scaffold130|size243161:hit:38408:3.12.0.1;Target=jgi|Thaps3|35318|e_gw1.7.436.1 1 153 +;Gap=M486
scaffold130|size243161	blastx	protein_match	174930	175283	195	-	.	ID=scaffold130|size243161:hit:38409:3.12.0.1;Name=jgi|Thaoce1|70793|rna14976;score=195
scaffold130|size243161	blastx	match_part	174930	175283	195	-	.	ID=scaffold130|size243161:hsp:74421:3.12.0.1;Parent=scaffold130|size243161:hit:38409:3.12.0.1;Target=jgi|Thaoce1|70793|rna14976 12 127 +;Gap=M354
scaffold130|size243161	blastx	protein_match	175834	176319	272	-	.	ID=scaffold130|size243161:hit:38410:3.12.0.1;Name=jgi|Phatr2|6927|gw1.1.811.1;score=272
scaffold130|size243161	blastx	match_part	175834	176319	272	-	.	ID=scaffold130|size243161:hsp:74422:3.12.0.1;Parent=scaffold130|size243161:hit:38410:3.12.0.1;Target=jgi|Phatr2|6927|gw1.1.811.1 5 160 +;Gap=M486
scaffold130|size243161	blastx	protein_match	174912	176340	389	-	.	ID=scaffold130|size243161:hit:38411:3.12.0.1;Name=jgi|Thaoce1|92805|rna31075;score=389
scaffold130|size243161	blastx	match_part	175834	176340	436	-	.	ID=scaffold130|size243161:hsp:74423:3.12.0.1;Parent=scaffold130|size243161:hit:38411:3.12.0.1;Target=jgi|Thaoce1|92805|rna31075 99 259 +;Gap=M507
scaffold130|size243161	blastx	match_part	174912	175763	389	-	.	ID=scaffold130|size243161:hsp:74424:3.12.0.1;Parent=scaffold130|size243161:hit:38411:3.12.0.1;Target=jgi|Thaoce1|92805|rna31075 247 530 +;Gap=M852
scaffold130|size243161	blastx	protein_match	174924	176379	401	-	.	ID=scaffold130|size243161:hit:38412:3.12.0.1;Name=jgi|Fracy1|274116|estExt_fgenesh2_pm.C_10671;score=401
scaffold130|size243161	blastx	match_part	175825	176379	417	-	.	ID=scaffold130|size243161:hsp:74425:3.12.0.1;Parent=scaffold130|size243161:hit:38412:3.12.0.1;Target=jgi|Fracy1|274116|estExt_fgenesh2_pm.C_10671 4 187 +;Gap=M555
scaffold130|size243161	blastx	match_part	174924	175688	401	-	.	ID=scaffold130|size243161:hsp:74426:3.12.0.1;Parent=scaffold130|size243161:hit:38412:3.12.0.1;Target=jgi|Fracy1|274116|estExt_fgenesh2_pm.C_10671 188 447 +;Gap=M765
scaffold130|size243161	blastx	protein_match	174930	176322	508	-	.	ID=scaffold130|size243161:hit:38413:3.12.0.1;Name=jgi|Fracy1|148101|gw1.6.584.1;score=508
scaffold130|size243161	blastx	match_part	175834	176322	455	-	.	ID=scaffold130|size243161:hsp:74427:3.12.0.1;Parent=scaffold130|size243161:hit:38413:3.12.0.1;Target=jgi|Fracy1|148101|gw1.6.584.1 3 159 +;Gap=M489
scaffold130|size243161	blastx	match_part	174930	175694	508	-	.	ID=scaffold130|size243161:hsp:74428:3.12.0.1;Parent=scaffold130|size243161:hit:38413:3.12.0.1;Target=jgi|Fracy1|148101|gw1.6.584.1 161 415 +;Gap=M765
scaffold130|size243161	blastx	protein_match	174924	176379	401	-	.	ID=scaffold130|size243161:hit:38414:3.12.0.1;Name=jgi|Fracy1|274116|estExt_fgenesh2_pm.C_10671;score=401
scaffold130|size243161	blastx	match_part	175825	176379	417	-	.	ID=scaffold130|size243161:hsp:74429:3.12.0.1;Parent=scaffold130|size243161:hit:38414:3.12.0.1;Target=jgi|Fracy1|274116|estExt_fgenesh2_pm.C_10671 4 187 +;Gap=M555
scaffold130|size243161	blastx	match_part	174924	175688	401	-	.	ID=scaffold130|size243161:hsp:74430:3.12.0.1;Parent=scaffold130|size243161:hit:38414:3.12.0.1;Target=jgi|Fracy1|274116|estExt_fgenesh2_pm.C_10671 188 447 +;Gap=M765
scaffold130|size243161	blastx	protein_match	174930	176322	508	-	.	ID=scaffold130|size243161:hit:38415:3.12.0.1;Name=jgi|Fracy1|148101|gw1.6.584.1;score=508
scaffold130|size243161	blastx	match_part	175834	176322	455	-	.	ID=scaffold130|size243161:hsp:74431:3.12.0.1;Parent=scaffold130|size243161:hit:38415:3.12.0.1;Target=jgi|Fracy1|148101|gw1.6.584.1 3 159 +;Gap=M489
scaffold130|size243161	blastx	match_part	174930	175694	508	-	.	ID=scaffold130|size243161:hsp:74432:3.12.0.1;Parent=scaffold130|size243161:hit:38415:3.12.0.1;Target=jgi|Fracy1|148101|gw1.6.584.1 161 415 +;Gap=M765
scaffold130|size243161	blastx	protein_match	174930	176322	483	-	.	ID=scaffold130|size243161:hit:38416:3.12.0.1;Name=jgi|Fracy1|148765|gw1.39.134.1;score=483
scaffold130|size243161	blastx	match_part	175834	176322	456	-	.	ID=scaffold130|size243161:hsp:74433:3.12.0.1;Parent=scaffold130|size243161:hit:38416:3.12.0.1;Target=jgi|Fracy1|148765|gw1.39.134.1 1 157 +;Gap=M489
scaffold130|size243161	blastx	match_part	174930	175694	483	-	.	ID=scaffold130|size243161:hsp:74434:3.12.0.1;Parent=scaffold130|size243161:hit:38416:3.12.0.1;Target=jgi|Fracy1|148765|gw1.39.134.1 159 413 +;Gap=M765
scaffold130|size243161	blastx	protein_match	174930	176322	319	-	.	ID=scaffold130|size243161:hit:38417:3.12.0.1;Name=jgi|Fracy1|158298|gw1.98.17.1;score=319
scaffold130|size243161	blastx	match_part	175879	176322	369	-	.	ID=scaffold130|size243161:hsp:74435:3.12.0.1;Parent=scaffold130|size243161:hit:38417:3.12.0.1;Target=jgi|Fracy1|158298|gw1.98.17.1 1 149 +;Gap=M444
scaffold130|size243161	blastx	match_part	174930	175469	319	-	.	ID=scaffold130|size243161:hsp:74436:3.12.0.1;Parent=scaffold130|size243161:hit:38417:3.12.0.1;Target=jgi|Fracy1|158298|gw1.98.17.1 147 325 +;Gap=M540
scaffold130|size243161	blastx	protein_match	174903	176457	799	-	.	ID=scaffold130|size243161:hit:38418:3.12.0.1;Name=jgi|Thaps3|3793|fgenesh1_pg.C_chr_3000727;score=799
scaffold130|size243161	blastx	match_part	176149	176457	218	-	.	ID=scaffold130|size243161:hsp:74437:3.12.0.1;Parent=scaffold130|size243161:hit:38418:3.12.0.1;Target=jgi|Thaps3|3793|fgenesh1_pg.C_chr_3000727 7 106 +;Gap=M309
scaffold130|size243161	blastx	match_part	175831	175968	164	-	.	ID=scaffold130|size243161:hsp:74438:3.12.0.1;Parent=scaffold130|size243161:hit:38418:3.12.0.1;Target=jgi|Thaps3|3793|fgenesh1_pg.C_chr_3000727 108 153 +;Gap=M138
scaffold130|size243161	blastx	match_part	174903	175694	799	-	.	ID=scaffold130|size243161:hsp:74439:3.12.0.1;Parent=scaffold130|size243161:hit:38418:3.12.0.1;Target=jgi|Thaps3|3793|fgenesh1_pg.C_chr_3000727 154 408 +;Gap=M792
scaffold130|size243161	blastx	protein_match	174930	176322	508	-	.	ID=scaffold130|size243161:hit:38419:3.12.0.1;Name=jgi|Fracy1|148101|gw1.6.584.1;score=508
scaffold130|size243161	blastx	match_part	175834	176322	455	-	.	ID=scaffold130|size243161:hsp:74440:3.12.0.1;Parent=scaffold130|size243161:hit:38419:3.12.0.1;Target=jgi|Fracy1|148101|gw1.6.584.1 3 159 +;Gap=M489
scaffold130|size243161	blastx	match_part	174930	175694	508	-	.	ID=scaffold130|size243161:hsp:74441:3.12.0.1;Parent=scaffold130|size243161:hit:38419:3.12.0.1;Target=jgi|Fracy1|148101|gw1.6.584.1 161 415 +;Gap=M765
scaffold130|size243161	blastx	protein_match	174930	176496	506	-	.	ID=scaffold130|size243161:hit:38420:3.12.0.1;Name=jgi|Phatr2|33590|fgenesh1_pg.C_chr_3000509;score=506
scaffold130|size243161	blastx	match_part	175873	176496	470	-	.	ID=scaffold130|size243161:hsp:74442:3.12.0.1;Parent=scaffold130|size243161:hit:38420:3.12.0.1;Target=jgi|Phatr2|33590|fgenesh1_pg.C_chr_3000509 16 224 +;Gap=M624
scaffold130|size243161	blastx	match_part	174930	175694	506	-	.	ID=scaffold130|size243161:hsp:74443:3.12.0.1;Parent=scaffold130|size243161:hit:38420:3.12.0.1;Target=jgi|Phatr2|33590|fgenesh1_pg.C_chr_3000509 239 528 +;Gap=M765
scaffold130|size243161	blastx	protein_match	174876	176355	427	-	.	ID=scaffold130|size243161:hit:38421:3.12.0.1;Name=jgi|Thaps3|7967|fgenesh1_pg.C_chr_9000135;score=427
scaffold130|size243161	blastx	match_part	175831	176355	455	-	.	ID=scaffold130|size243161:hsp:74444:3.12.0.1;Parent=scaffold130|size243161:hit:38421:3.12.0.1;Target=jgi|Thaps3|7967|fgenesh1_pg.C_chr_9000135 20 198 +;Gap=M525
scaffold130|size243161	blastx	match_part	174876	175691	427	-	.	ID=scaffold130|size243161:hsp:74445:3.12.0.1;Parent=scaffold130|size243161:hit:38421:3.12.0.1;Target=jgi|Thaps3|7967|fgenesh1_pg.C_chr_9000135 200 470 +;Gap=M816
scaffold130|size243161	blastx	protein_match	174930	176340	383	-	.	ID=scaffold130|size243161:hit:38422:3.12.0.1;Name=jgi|Thaps3|268228|estExt_thaps1_ua_kg.C_chr_20133;score=383
scaffold130|size243161	blastx	match_part	175831	176340	459	-	.	ID=scaffold130|size243161:hsp:74446:3.12.0.1;Parent=scaffold130|size243161:hit:38422:3.12.0.1;Target=jgi|Thaps3|268228|estExt_thaps1_ua_kg.C_chr_20133 7 172 +;Gap=M510
scaffold130|size243161	blastx	match_part	174930	175691	383	-	.	ID=scaffold130|size243161:hsp:74447:3.12.0.1;Parent=scaffold130|size243161:hit:38422:3.12.0.1;Target=jgi|Thaps3|268228|estExt_thaps1_ua_kg.C_chr_20133 174 422 +;Gap=M762
scaffold130|size243161	blastx	protein_match	174924	176379	401	-	.	ID=scaffold130|size243161:hit:38423:3.12.0.1;Name=jgi|Fracy1|274116|estExt_fgenesh2_pm.C_10671;score=401
scaffold130|size243161	blastx	match_part	175825	176379	417	-	.	ID=scaffold130|size243161:hsp:74448:3.12.0.1;Parent=scaffold130|size243161:hit:38423:3.12.0.1;Target=jgi|Fracy1|274116|estExt_fgenesh2_pm.C_10671 4 187 +;Gap=M555
scaffold130|size243161	blastx	match_part	174924	175688	401	-	.	ID=scaffold130|size243161:hsp:74449:3.12.0.1;Parent=scaffold130|size243161:hit:38423:3.12.0.1;Target=jgi|Fracy1|274116|estExt_fgenesh2_pm.C_10671 188 447 +;Gap=M765
scaffold130|size243161	blastx	protein_match	174930	176322	319	-	.	ID=scaffold130|size243161:hit:38424:3.12.0.1;Name=jgi|Fracy1|158298|gw1.98.17.1;score=319
scaffold130|size243161	blastx	match_part	175879	176322	369	-	.	ID=scaffold130|size243161:hsp:74450:3.12.0.1;Parent=scaffold130|size243161:hit:38424:3.12.0.1;Target=jgi|Fracy1|158298|gw1.98.17.1 1 149 +;Gap=M444
scaffold130|size243161	blastx	match_part	174930	175469	319	-	.	ID=scaffold130|size243161:hsp:74451:3.12.0.1;Parent=scaffold130|size243161:hit:38424:3.12.0.1;Target=jgi|Fracy1|158298|gw1.98.17.1 147 325 +;Gap=M540
scaffold130|size243161	blastx	protein_match	176772	178464	253	+	.	ID=scaffold130|size243161:hit:38425:3.12.0.1;Name=jgi|Fracy1|261209|estExt_fgenesh2_pg.C_60337;score=253
scaffold130|size243161	blastx	match_part	176772	177344	253	+	.	ID=scaffold130|size243161:hsp:74452:3.12.0.1;Parent=scaffold130|size243161:hit:38425:3.12.0.1;Target=jgi|Fracy1|261209|estExt_fgenesh2_pg.C_60337 17 153 +;Gap=M573
scaffold130|size243161	blastx	match_part	177518	177751	139	+	.	ID=scaffold130|size243161:hsp:74453:3.12.0.1;Parent=scaffold130|size243161:hit:38425:3.12.0.1;Target=jgi|Fracy1|261209|estExt_fgenesh2_pg.C_60337 159 236 +;Gap=M234
scaffold130|size243161	blastx	match_part	178309	178464	195	+	.	ID=scaffold130|size243161:hsp:74454:3.12.0.1;Parent=scaffold130|size243161:hit:38425:3.12.0.1;Target=jgi|Fracy1|261209|estExt_fgenesh2_pg.C_60337 384 438 +;Gap=M156
scaffold130|size243161	blastx	protein_match	176784	176990	120	+	.	ID=scaffold130|size243161:hit:38426:3.12.0.1;Name=jgi|Fracy1|155596|gw1.21.311.1;score=120
scaffold130|size243161	blastx	match_part	176784	176990	120	+	.	ID=scaffold130|size243161:hsp:74455:3.12.0.1;Parent=scaffold130|size243161:hit:38426:3.12.0.1;Target=jgi|Fracy1|155596|gw1.21.311.1 1 63 +;Gap=M207
scaffold130|size243161	blastx	protein_match	176781	178461	477	+	.	ID=scaffold130|size243161:hit:38427:3.12.0.1;Name=jgi|Phatr2|36016|fgenesh1_pg.C_chr_9000131;score=477
scaffold130|size243161	blastx	match_part	176781	177389	477	+	.	ID=scaffold130|size243161:hsp:74456:3.12.0.1;Parent=scaffold130|size243161:hit:38427:3.12.0.1;Target=jgi|Phatr2|36016|fgenesh1_pg.C_chr_9000131 11 198 +;Gap=M609
scaffold130|size243161	blastx	match_part	177449	177730	182	+	.	ID=scaffold130|size243161:hsp:74457:3.12.0.1;Parent=scaffold130|size243161:hit:38427:3.12.0.1;Target=jgi|Phatr2|36016|fgenesh1_pg.C_chr_9000131 173 263 +;Gap=M282
scaffold130|size243161	blastx	match_part	177922	178461	182	+	.	ID=scaffold130|size243161:hsp:74458:3.12.0.1;Parent=scaffold130|size243161:hit:38427:3.12.0.1;Target=jgi|Phatr2|36016|fgenesh1_pg.C_chr_9000131 289 455 +;Gap=M540
scaffold130|size243161	blastx	protein_match	176778	176984	141	+	.	ID=scaffold130|size243161:hit:38428:3.12.0.1;Name=jgi|Phatr2|15747|e_gw1.21.160.1;score=141
scaffold130|size243161	blastx	match_part	176778	176984	141	+	.	ID=scaffold130|size243161:hsp:74459:3.12.0.1;Parent=scaffold130|size243161:hit:38428:3.12.0.1;Target=jgi|Phatr2|15747|e_gw1.21.160.1 5 69 +;Gap=M207
scaffold130|size243161	blastx	protein_match	176784	176990	127	+	.	ID=scaffold130|size243161:hit:38429:3.12.0.1;Name=jgi|Thaps3|32713|e_gw1.3.784.1;score=127
scaffold130|size243161	blastx	match_part	176784	176990	127	+	.	ID=scaffold130|size243161:hsp:74460:3.12.0.1;Parent=scaffold130|size243161:hit:38429:3.12.0.1;Target=jgi|Thaps3|32713|e_gw1.3.784.1 1 63 +;Gap=M207
scaffold130|size243161	blastx	protein_match	176784	176990	126	+	.	ID=scaffold130|size243161:hit:38430:3.12.0.1;Name=jgi|Phatr2|7924|gw1.2.511.1;score=126
scaffold130|size243161	blastx	match_part	176784	176990	126	+	.	ID=scaffold130|size243161:hsp:74461:3.12.0.1;Parent=scaffold130|size243161:hit:38430:3.12.0.1;Target=jgi|Phatr2|7924|gw1.2.511.1 2 65 +;Gap=M207
scaffold130|size243161	blastx	protein_match	176772	178464	253	+	.	ID=scaffold130|size243161:hit:38431:3.12.0.1;Name=jgi|Fracy1|261209|estExt_fgenesh2_pg.C_60337;score=253
scaffold130|size243161	blastx	match_part	176772	177344	253	+	.	ID=scaffold130|size243161:hsp:74462:3.12.0.1;Parent=scaffold130|size243161:hit:38431:3.12.0.1;Target=jgi|Fracy1|261209|estExt_fgenesh2_pg.C_60337 17 153 +;Gap=M573
scaffold130|size243161	blastx	match_part	177518	177751	139	+	.	ID=scaffold130|size243161:hsp:74463:3.12.0.1;Parent=scaffold130|size243161:hit:38431:3.12.0.1;Target=jgi|Fracy1|261209|estExt_fgenesh2_pg.C_60337 159 236 +;Gap=M234
scaffold130|size243161	blastx	match_part	178309	178464	195	+	.	ID=scaffold130|size243161:hsp:74464:3.12.0.1;Parent=scaffold130|size243161:hit:38431:3.12.0.1;Target=jgi|Fracy1|261209|estExt_fgenesh2_pg.C_60337 384 438 +;Gap=M156
scaffold130|size243161	blastx	protein_match	176784	176984	141	+	.	ID=scaffold130|size243161:hit:38432:3.12.0.1;Name=jgi|Fracy1|197096|e_gw1.31.218.1;score=141
scaffold130|size243161	blastx	match_part	176784	176984	141	+	.	ID=scaffold130|size243161:hsp:74465:3.12.0.1;Parent=scaffold130|size243161:hit:38432:3.12.0.1;Target=jgi|Fracy1|197096|e_gw1.31.218.1 4 66 +;Gap=M201
scaffold130|size243161	blastx	protein_match	176784	176990	123	+	.	ID=scaffold130|size243161:hit:38433:3.12.0.1;Name=jgi|Phatr2|8521|gw1.4.459.1;score=123
scaffold130|size243161	blastx	match_part	176784	176990	123	+	.	ID=scaffold130|size243161:hsp:74466:3.12.0.1;Parent=scaffold130|size243161:hit:38433:3.12.0.1;Target=jgi|Phatr2|8521|gw1.4.459.1 1 63 +;Gap=M207
scaffold130|size243161	blastx	protein_match	176772	178464	386	+	.	ID=scaffold130|size243161:hit:38434:3.12.0.1;Name=jgi|Fracy1|213350|estExt_Genewise1Plus.C_390147;score=386
scaffold130|size243161	blastx	match_part	176772	177344	386	+	.	ID=scaffold130|size243161:hsp:74467:3.12.0.1;Parent=scaffold130|size243161:hit:38434:3.12.0.1;Target=jgi|Fracy1|213350|estExt_Genewise1Plus.C_390147 17 192 +;Gap=M573
scaffold130|size243161	blastx	match_part	177518	177751	139	+	.	ID=scaffold130|size243161:hsp:74468:3.12.0.1;Parent=scaffold130|size243161:hit:38434:3.12.0.1;Target=jgi|Fracy1|213350|estExt_Genewise1Plus.C_390147 198 275 +;Gap=M234
scaffold130|size243161	blastx	match_part	178309	178464	181	+	.	ID=scaffold130|size243161:hsp:74469:3.12.0.1;Parent=scaffold130|size243161:hit:38434:3.12.0.1;Target=jgi|Fracy1|213350|estExt_Genewise1Plus.C_390147 423 477 +;Gap=M156
scaffold130|size243161	blastx	protein_match	176784	176984	125	+	.	ID=scaffold130|size243161:hit:38435:3.12.0.1;Name=jgi|Thaps3|34476|e_gw1.5.591.1;score=125
scaffold130|size243161	blastx	match_part	176784	176984	125	+	.	ID=scaffold130|size243161:hsp:74470:3.12.0.1;Parent=scaffold130|size243161:hit:38435:3.12.0.1;Target=jgi|Thaps3|34476|e_gw1.5.591.1 1 63 +;Gap=M201
scaffold130|size243161	blastx	protein_match	176778	176984	124	+	.	ID=scaffold130|size243161:hit:38436:3.12.0.1;Name=jgi|Thaps3|31726|e_gw1.2.819.1;score=124
scaffold130|size243161	blastx	match_part	176778	176984	124	+	.	ID=scaffold130|size243161:hsp:74471:3.12.0.1;Parent=scaffold130|size243161:hit:38436:3.12.0.1;Target=jgi|Thaps3|31726|e_gw1.2.819.1 2 65 +;Gap=M207
scaffold130|size243161	blastx	protein_match	176772	178464	253	+	.	ID=scaffold130|size243161:hit:38437:3.12.0.1;Name=jgi|Fracy1|261209|estExt_fgenesh2_pg.C_60337;score=253
scaffold130|size243161	blastx	match_part	176772	177344	253	+	.	ID=scaffold130|size243161:hsp:74472:3.12.0.1;Parent=scaffold130|size243161:hit:38437:3.12.0.1;Target=jgi|Fracy1|261209|estExt_fgenesh2_pg.C_60337 17 153 +;Gap=M573
scaffold130|size243161	blastx	match_part	177518	177751	139	+	.	ID=scaffold130|size243161:hsp:74473:3.12.0.1;Parent=scaffold130|size243161:hit:38437:3.12.0.1;Target=jgi|Fracy1|261209|estExt_fgenesh2_pg.C_60337 159 236 +;Gap=M234
scaffold130|size243161	blastx	match_part	178309	178464	195	+	.	ID=scaffold130|size243161:hsp:74474:3.12.0.1;Parent=scaffold130|size243161:hit:38437:3.12.0.1;Target=jgi|Fracy1|261209|estExt_fgenesh2_pg.C_60337 384 438 +;Gap=M156
scaffold130|size243161	blastx	protein_match	176784	177014	147	+	.	ID=scaffold130|size243161:hit:38438:3.12.0.1;Name=jgi|Fracy1|203882|e_gw1.99.60.1;score=147
scaffold130|size243161	blastx	match_part	176784	177014	147	+	.	ID=scaffold130|size243161:hsp:74475:3.12.0.1;Parent=scaffold130|size243161:hit:38438:3.12.0.1;Target=jgi|Fracy1|203882|e_gw1.99.60.1 4 72 +;Gap=M231
scaffold130|size243161	blastx	protein_match	176784	177014	147	+	.	ID=scaffold130|size243161:hit:38439:3.12.0.1;Name=jgi|Fracy1|203882|e_gw1.99.60.1;score=147
scaffold130|size243161	blastx	match_part	176784	177014	147	+	.	ID=scaffold130|size243161:hsp:74476:3.12.0.1;Parent=scaffold130|size243161:hit:38439:3.12.0.1;Target=jgi|Fracy1|203882|e_gw1.99.60.1 4 72 +;Gap=M231
scaffold130|size243161	blastx	protein_match	176781	178422	674	+	.	ID=scaffold130|size243161:hit:38440:3.12.0.1;Name=jgi|Thaoce1|98140|rna26711;score=674
scaffold130|size243161	blastx	match_part	176781	177377	674	+	.	ID=scaffold130|size243161:hsp:74477:3.12.0.1;Parent=scaffold130|size243161:hit:38440:3.12.0.1;Target=jgi|Thaoce1|98140|rna26711 113 310 +;Gap=M597
scaffold130|size243161	blastx	match_part	177503	177730	131	+	.	ID=scaffold130|size243161:hsp:74478:3.12.0.1;Parent=scaffold130|size243161:hit:38440:3.12.0.1;Target=jgi|Thaoce1|98140|rna26711 302 377 +;Gap=M228
scaffold130|size243161	blastx	match_part	178270	178422	208	+	.	ID=scaffold130|size243161:hsp:74479:3.12.0.1;Parent=scaffold130|size243161:hit:38440:3.12.0.1;Target=jgi|Thaoce1|98140|rna26711 472 530 +;Gap=M153
scaffold130|size243161	blastx	protein_match	176763	176990	330	+	.	ID=scaffold130|size243161:hit:38441:3.12.0.1;Name=jgi|Thaps3|32561|e_gw1.3.782.1;score=330
scaffold130|size243161	blastx	match_part	176763	176990	330	+	.	ID=scaffold130|size243161:hsp:74480:3.12.0.1;Parent=scaffold130|size243161:hit:38441:3.12.0.1;Target=jgi|Thaps3|32561|e_gw1.3.782.1 1 76 +;Gap=M228
scaffold130|size243161	blastx	protein_match	176784	176984	129	+	.	ID=scaffold130|size243161:hit:38442:3.12.0.1;Name=jgi|Phatr2|9321|e_gw1.1.969.1;score=129
scaffold130|size243161	blastx	match_part	176784	176984	129	+	.	ID=scaffold130|size243161:hsp:74481:3.12.0.1;Parent=scaffold130|size243161:hit:38442:3.12.0.1;Target=jgi|Phatr2|9321|e_gw1.1.969.1 2 62 +;Gap=M201
scaffold130|size243161	blastx	protein_match	176784	176996	117	+	.	ID=scaffold130|size243161:hit:38443:3.12.0.1;Name=jgi|Fracy1|165415|gw1.102.66.1;score=117
scaffold130|size243161	blastx	match_part	176784	176996	117	+	.	ID=scaffold130|size243161:hsp:74482:3.12.0.1;Parent=scaffold130|size243161:hit:38443:3.12.0.1;Target=jgi|Fracy1|165415|gw1.102.66.1 1 65 +;Gap=M213
scaffold130|size243161	blastx	protein_match	176787	176984	142	+	.	ID=scaffold130|size243161:hit:38444:3.12.0.1;Name=jgi|Phatr2|7934|gw1.18.185.1;score=142
scaffold130|size243161	blastx	match_part	176787	176984	142	+	.	ID=scaffold130|size243161:hsp:74483:3.12.0.1;Parent=scaffold130|size243161:hit:38444:3.12.0.1;Target=jgi|Phatr2|7934|gw1.18.185.1 3 66 +;Gap=M198
scaffold130|size243161	blastx	protein_match	176784	176984	141	+	.	ID=scaffold130|size243161:hit:38445:3.12.0.1;Name=jgi|Fracy1|197096|e_gw1.31.218.1;score=141
scaffold130|size243161	blastx	match_part	176784	176984	141	+	.	ID=scaffold130|size243161:hsp:74484:3.12.0.1;Parent=scaffold130|size243161:hit:38445:3.12.0.1;Target=jgi|Fracy1|197096|e_gw1.31.218.1 4 66 +;Gap=M201
scaffold130|size243161	blastx	protein_match	176784	176984	141	+	.	ID=scaffold130|size243161:hit:38446:3.12.0.1;Name=jgi|Fracy1|197096|e_gw1.31.218.1;score=141
scaffold130|size243161	blastx	match_part	176784	176984	141	+	.	ID=scaffold130|size243161:hsp:74485:3.12.0.1;Parent=scaffold130|size243161:hit:38446:3.12.0.1;Target=jgi|Fracy1|197096|e_gw1.31.218.1 4 66 +;Gap=M201
scaffold130|size243161	blastx	protein_match	176784	176990	120	+	.	ID=scaffold130|size243161:hit:38447:3.12.0.1;Name=jgi|Fracy1|155596|gw1.21.311.1;score=120
scaffold130|size243161	blastx	match_part	176784	176990	120	+	.	ID=scaffold130|size243161:hsp:74486:3.12.0.1;Parent=scaffold130|size243161:hit:38447:3.12.0.1;Target=jgi|Fracy1|155596|gw1.21.311.1 1 63 +;Gap=M207
scaffold130|size243161	blastx	protein_match	176787	176984	130	+	.	ID=scaffold130|size243161:hit:38448:3.12.0.1;Name=jgi|Phatr2|16904|e_gw1.29.121.1;score=130
scaffold130|size243161	blastx	match_part	176787	176984	130	+	.	ID=scaffold130|size243161:hsp:74487:3.12.0.1;Parent=scaffold130|size243161:hit:38448:3.12.0.1;Target=jgi|Phatr2|16904|e_gw1.29.121.1 7 72 +;Gap=M198
scaffold130|size243161	blastx	protein_match	176784	176990	120	+	.	ID=scaffold130|size243161:hit:38449:3.12.0.1;Name=jgi|Fracy1|155596|gw1.21.311.1;score=120
scaffold130|size243161	blastx	match_part	176784	176990	120	+	.	ID=scaffold130|size243161:hsp:74488:3.12.0.1;Parent=scaffold130|size243161:hit:38449:3.12.0.1;Target=jgi|Fracy1|155596|gw1.21.311.1 1 63 +;Gap=M207
scaffold130|size243161	blastx	protein_match	180061	180671	118	+	.	ID=scaffold130|size243161:hit:38450:3.12.0.1;Name=jgi|Fracy1|232561|fgenesh2_pg.1_%2523_759;score=118
scaffold130|size243161	blastx	match_part	180061	180237	118	+	.	ID=scaffold130|size243161:hsp:74489:3.12.0.1;Parent=scaffold130|size243161:hit:38450:3.12.0.1;Target=jgi|Fracy1|232561|fgenesh2_pg.1_%252523_759 14 73 +;Gap=M177
scaffold130|size243161	blastx	match_part	180240	180671	155	+	.	ID=scaffold130|size243161:hsp:74490:3.12.0.1;Parent=scaffold130|size243161:hit:38450:3.12.0.1;Target=jgi|Fracy1|232561|fgenesh2_pg.1_%252523_759 75 193 +;Gap=M432
scaffold130|size243161	blastx	protein_match	180061	180671	122	+	.	ID=scaffold130|size243161:hit:38451:3.12.0.1;Name=jgi|Fracy1|258222|fgenesh2_pg.117_%2523_6;score=122
scaffold130|size243161	blastx	match_part	180061	180237	122	+	.	ID=scaffold130|size243161:hsp:74491:3.12.0.1;Parent=scaffold130|size243161:hit:38451:3.12.0.1;Target=jgi|Fracy1|258222|fgenesh2_pg.117_%252523_6 14 73 +;Gap=M177
scaffold130|size243161	blastx	match_part	180240	180671	161	+	.	ID=scaffold130|size243161:hsp:74492:3.12.0.1;Parent=scaffold130|size243161:hit:38451:3.12.0.1;Target=jgi|Fracy1|258222|fgenesh2_pg.117_%252523_6 75 193 +;Gap=M432
scaffold130|size243161	blastx	protein_match	180061	180671	118	+	.	ID=scaffold130|size243161:hit:38452:3.12.0.1;Name=jgi|Fracy1|232561|fgenesh2_pg.1_%2523_759;score=118
scaffold130|size243161	blastx	match_part	180061	180237	118	+	.	ID=scaffold130|size243161:hsp:74493:3.12.0.1;Parent=scaffold130|size243161:hit:38452:3.12.0.1;Target=jgi|Fracy1|232561|fgenesh2_pg.1_%252523_759 14 73 +;Gap=M177
scaffold130|size243161	blastx	match_part	180240	180671	155	+	.	ID=scaffold130|size243161:hsp:74494:3.12.0.1;Parent=scaffold130|size243161:hit:38452:3.12.0.1;Target=jgi|Fracy1|232561|fgenesh2_pg.1_%252523_759 75 193 +;Gap=M432
scaffold130|size243161	blastx	protein_match	180061	180671	118	+	.	ID=scaffold130|size243161:hit:38453:3.12.0.1;Name=jgi|Fracy1|232561|fgenesh2_pg.1_%2523_759;score=118
scaffold130|size243161	blastx	match_part	180061	180237	118	+	.	ID=scaffold130|size243161:hsp:74495:3.12.0.1;Parent=scaffold130|size243161:hit:38453:3.12.0.1;Target=jgi|Fracy1|232561|fgenesh2_pg.1_%252523_759 14 73 +;Gap=M177
scaffold130|size243161	blastx	match_part	180240	180671	155	+	.	ID=scaffold130|size243161:hsp:74496:3.12.0.1;Parent=scaffold130|size243161:hit:38453:3.12.0.1;Target=jgi|Fracy1|232561|fgenesh2_pg.1_%252523_759 75 193 +;Gap=M432
scaffold130|size243161	blastx	protein_match	181398	183247	161	-	.	ID=scaffold130|size243161:hit:38454:3.12.0.1;Name=jgi|Thaps3|21927|estExt_fgenesh1_pg.C_chr_30728;score=161
scaffold130|size243161	blastx	match_part	182897	183247	148	-	.	ID=scaffold130|size243161:hsp:74497:3.12.0.1;Parent=scaffold130|size243161:hit:38454:3.12.0.1;Target=jgi|Thaps3|21927|estExt_fgenesh1_pg.C_chr_30728 21 130 +;Gap=M351
scaffold130|size243161	blastx	match_part	182481	182900	488	-	.	ID=scaffold130|size243161:hsp:74498:3.12.0.1;Parent=scaffold130|size243161:hit:38454:3.12.0.1;Target=jgi|Thaps3|21927|estExt_fgenesh1_pg.C_chr_30728 105 245 +;Gap=M420
scaffold130|size243161	blastx	match_part	182053	182406	518	-	.	ID=scaffold130|size243161:hsp:74499:3.12.0.1;Parent=scaffold130|size243161:hit:38454:3.12.0.1;Target=jgi|Thaps3|21927|estExt_fgenesh1_pg.C_chr_30728 240 357 +;Gap=M354
scaffold130|size243161	blastx	match_part	181886	181966	105	-	.	ID=scaffold130|size243161:hsp:74500:3.12.0.1;Parent=scaffold130|size243161:hit:38454:3.12.0.1;Target=jgi|Thaps3|21927|estExt_fgenesh1_pg.C_chr_30728 357 383 +;Gap=M81
scaffold130|size243161	blastx	match_part	181398	181814	161	-	.	ID=scaffold130|size243161:hsp:74501:3.12.0.1;Parent=scaffold130|size243161:hit:38454:3.12.0.1;Target=jgi|Thaps3|21927|estExt_fgenesh1_pg.C_chr_30728 383 537 +;Gap=M417
scaffold130|size243161	blastx	protein_match	181413	183112	120	-	.	ID=scaffold130|size243161:hit:38455:3.12.0.1;Name=jgi|Thaps3|3795|fgenesh1_pg.C_chr_3000729;score=120
scaffold130|size243161	blastx	match_part	182942	183112	132	-	.	ID=scaffold130|size243161:hsp:74502:3.12.0.1;Parent=scaffold130|size243161:hit:38455:3.12.0.1;Target=jgi|Thaps3|3795|fgenesh1_pg.C_chr_3000729 22 82 +;Gap=M171
scaffold130|size243161	blastx	match_part	182481	182822	504	-	.	ID=scaffold130|size243161:hsp:74503:3.12.0.1;Parent=scaffold130|size243161:hit:38455:3.12.0.1;Target=jgi|Thaps3|3795|fgenesh1_pg.C_chr_3000729 99 212 +;Gap=M342
scaffold130|size243161	blastx	match_part	182053	182406	486	-	.	ID=scaffold130|size243161:hsp:74504:3.12.0.1;Parent=scaffold130|size243161:hit:38455:3.12.0.1;Target=jgi|Thaps3|3795|fgenesh1_pg.C_chr_3000729 207 313 +;Gap=M354
scaffold130|size243161	blastx	match_part	181886	181966	118	-	.	ID=scaffold130|size243161:hsp:74505:3.12.0.1;Parent=scaffold130|size243161:hit:38455:3.12.0.1;Target=jgi|Thaps3|3795|fgenesh1_pg.C_chr_3000729 313 339 +;Gap=M81
scaffold130|size243161	blastx	match_part	181413	181814	120	-	.	ID=scaffold130|size243161:hsp:74506:3.12.0.1;Parent=scaffold130|size243161:hit:38455:3.12.0.1;Target=jgi|Thaps3|3795|fgenesh1_pg.C_chr_3000729 339 496 +;Gap=M402
scaffold130|size243161	blastx	protein_match	182053	182394	200	-	.	ID=scaffold130|size243161:hit:38456:3.12.0.1;Name=jgi|Thaoce1|71430|rna7660;score=200
scaffold130|size243161	blastx	match_part	182053	182394	200	-	.	ID=scaffold130|size243161:hsp:74507:3.12.0.1;Parent=scaffold130|size243161:hit:38456:3.12.0.1;Target=jgi|Thaoce1|71430|rna7660 58 167 +;Gap=M342
scaffold130|size243161	blastx	protein_match	189424	191283	1699	-	.	ID=scaffold130|size243161:hit:38457:3.12.0.1;Name=jgi|Thaps3|21929|estExt_fgenesh1_pg.C_chr_30731;score=1699
scaffold130|size243161	blastx	match_part	189424	191283	1699	-	.	ID=scaffold130|size243161:hsp:74508:3.12.0.1;Parent=scaffold130|size243161:hit:38457:3.12.0.1;Target=jgi|Thaps3|21929|estExt_fgenesh1_pg.C_chr_30731 31 634 +;Gap=M1860
scaffold130|size243161	blastx	protein_match	189433	191049	1320	-	.	ID=scaffold130|size243161:hit:38458:3.12.0.1;Name=jgi|Thaoce1|81901|rna25400;score=1320
scaffold130|size243161	blastx	match_part	189433	191049	1320	-	.	ID=scaffold130|size243161:hsp:74509:3.12.0.1;Parent=scaffold130|size243161:hit:38458:3.12.0.1;Target=jgi|Thaoce1|81901|rna25400 84 559 +;Gap=M1617
scaffold130|size243161	blastx	protein_match	200752	201090	260	-	.	ID=scaffold130|size243161:hit:38459:3.12.0.1;Name=jgi|Thaoce1|96694|rna11047;score=260
scaffold130|size243161	blastx	match_part	200752	201090	260	-	.	ID=scaffold130|size243161:hsp:74510:3.12.0.1;Parent=scaffold130|size243161:hit:38459:3.12.0.1;Target=jgi|Thaoce1|96694|rna11047 23 139 +;Gap=M339
scaffold130|size243161	blastx	protein_match	196299	196538	145	-	.	ID=scaffold130|size243161:hit:38460:3.12.0.1;Name=jgi|Thaoce1|90814|rna0;score=145
scaffold130|size243161	blastx	match_part	196299	196538	145	-	.	ID=scaffold130|size243161:hsp:74511:3.12.0.1;Parent=scaffold130|size243161:hit:38460:3.12.0.1;Target=jgi|Thaoce1|90814|rna0 2 71 +;Gap=M240
scaffold130|size243161	blastx	protein_match	193398	194069	545	-	.	ID=scaffold130|size243161:hit:38461:3.12.0.1;Name=jgi|Thaoce1|96695|rna11048;score=545
scaffold130|size243161	blastx	match_part	193398	194069	545	-	.	ID=scaffold130|size243161:hsp:74512:3.12.0.1;Parent=scaffold130|size243161:hit:38461:3.12.0.1;Target=jgi|Thaoce1|96695|rna11048 1 225 +;Gap=M672
scaffold130|size243161	blastx	protein_match	193398	201069	303	-	.	ID=scaffold130|size243161:hit:38462:3.12.0.1;Name=jgi|Thaoce1|97886|rna14739;score=303
scaffold130|size243161	blastx	match_part	200752	201069	265	-	.	ID=scaffold130|size243161:hsp:74513:3.12.0.1;Parent=scaffold130|size243161:hit:38462:3.12.0.1;Target=jgi|Thaoce1|97886|rna14739 119 224 +;Gap=M318
scaffold130|size243161	blastx	match_part	193398	193817	303	-	.	ID=scaffold130|size243161:hsp:74514:3.12.0.1;Parent=scaffold130|size243161:hit:38462:3.12.0.1;Target=jgi|Thaoce1|97886|rna14739 248 388 +;Gap=M420
scaffold130|size243161	blastx	protein_match	193410	201063	439	-	.	ID=scaffold130|size243161:hit:38463:3.12.0.1;Name=jgi|Thaps3|3980|fgenesh1_pg.C_chr_3000914;score=439
scaffold130|size243161	blastx	match_part	200755	201063	141	-	.	ID=scaffold130|size243161:hsp:74515:3.12.0.1;Parent=scaffold130|size243161:hit:38463:3.12.0.1;Target=jgi|Thaps3|3980|fgenesh1_pg.C_chr_3000914 57 165 +;Gap=M309
scaffold130|size243161	blastx	match_part	193410	194084	439	-	.	ID=scaffold130|size243161:hsp:74516:3.12.0.1;Parent=scaffold130|size243161:hit:38463:3.12.0.1;Target=jgi|Thaps3|3980|fgenesh1_pg.C_chr_3000914 227 456 +;Gap=M675
scaffold130|size243161	blastx	protein_match	196157	196919	108	-	.	ID=scaffold130|size243161:hit:38464:3.12.0.1;Name=jgi|Thaoce1|83789|rna2883;score=108
scaffold130|size243161	blastx	match_part	196299	196919	351	-	.	ID=scaffold130|size243161:hsp:74517:3.12.0.1;Parent=scaffold130|size243161:hit:38464:3.12.0.1;Target=jgi|Thaoce1|83789|rna2883 4 202 +;Gap=M621
scaffold130|size243161	blastx	match_part	196157	196264	108	-	.	ID=scaffold130|size243161:hsp:74518:3.12.0.1;Parent=scaffold130|size243161:hit:38464:3.12.0.1;Target=jgi|Thaoce1|83789|rna2883 212 247 +;Gap=M108
scaffold130|size243161	blastx	protein_match	193404	194084	435	-	.	ID=scaffold130|size243161:hit:38465:3.12.0.1;Name=jgi|Thaps3|11253|fgenesh1_pg.C_chr_19a_19000196;score=435
scaffold130|size243161	blastx	match_part	193404	194084	435	-	.	ID=scaffold130|size243161:hsp:74519:3.12.0.1;Parent=scaffold130|size243161:hit:38465:3.12.0.1;Target=jgi|Thaps3|11253|fgenesh1_pg.C_chr_19a_19000196 7 238 +;Gap=M681
scaffold130|size243161	blastx	protein_match	203286	204416	1328	+	.	ID=scaffold130|size243161:hit:38466:3.12.0.1;Name=jgi|Thaps3|261905|thaps1_ua_kg.chr_3000283;score=1328
scaffold130|size243161	blastx	match_part	203286	204416	1328	+	.	ID=scaffold130|size243161:hsp:74520:3.12.0.1;Parent=scaffold130|size243161:hit:38466:3.12.0.1;Target=jgi|Thaps3|261905|thaps1_ua_kg.chr_3000283 1 360 +;Gap=M1131
scaffold130|size243161	blastx	protein_match	203277	203603	333	+	.	ID=scaffold130|size243161:hit:38467:3.12.0.1;Name=jgi|Thaoce1|82324|rna8583;score=333
scaffold130|size243161	blastx	match_part	203277	203603	333	+	.	ID=scaffold130|size243161:hsp:74521:3.12.0.1;Parent=scaffold130|size243161:hit:38467:3.12.0.1;Target=jgi|Thaoce1|82324|rna8583 3 110 +;Gap=M327
scaffold130|size243161	blastx	protein_match	203271	204416	795	+	.	ID=scaffold130|size243161:hit:38468:3.12.0.1;Name=jgi|Fracy1|223467|fgenesh2_pm.1_%2523_339;score=795
scaffold130|size243161	blastx	match_part	203271	204416	795	+	.	ID=scaffold130|size243161:hsp:74522:3.12.0.1;Parent=scaffold130|size243161:hit:38468:3.12.0.1;Target=jgi|Fracy1|223467|fgenesh2_pm.1_%252523_339 2 369 +;Gap=M1146
scaffold130|size243161	blastx	protein_match	203274	204407	775	+	.	ID=scaffold130|size243161:hit:38469:3.12.0.1;Name=jgi|Phatr2|54528|estExt_Phatr1_ua_kg.C_chr_90022;score=775
scaffold130|size243161	blastx	match_part	203274	204407	775	+	.	ID=scaffold130|size243161:hsp:74523:3.12.0.1;Parent=scaffold130|size243161:hit:38469:3.12.0.1;Target=jgi|Phatr2|54528|estExt_Phatr1_ua_kg.C_chr_90022 3 368 +;Gap=M1134
scaffold130|size243161	blastx	protein_match	203271	204416	795	+	.	ID=scaffold130|size243161:hit:38470:3.12.0.1;Name=jgi|Fracy1|223467|fgenesh2_pm.1_%2523_339;score=795
scaffold130|size243161	blastx	match_part	203271	204416	795	+	.	ID=scaffold130|size243161:hsp:74524:3.12.0.1;Parent=scaffold130|size243161:hit:38470:3.12.0.1;Target=jgi|Fracy1|223467|fgenesh2_pm.1_%252523_339 2 369 +;Gap=M1146
scaffold130|size243161	blastx	protein_match	203271	204416	795	+	.	ID=scaffold130|size243161:hit:38471:3.12.0.1;Name=jgi|Fracy1|223467|fgenesh2_pm.1_%2523_339;score=795
scaffold130|size243161	blastx	match_part	203271	204416	795	+	.	ID=scaffold130|size243161:hsp:74525:3.12.0.1;Parent=scaffold130|size243161:hit:38471:3.12.0.1;Target=jgi|Fracy1|223467|fgenesh2_pm.1_%252523_339 2 369 +;Gap=M1146
scaffold130|size243161	blastx	protein_match	203277	204452	1261	+	.	ID=scaffold130|size243161:hit:38472:3.12.0.1;Name=jgi|Thaoce1|88672|rna20540;score=1261
scaffold130|size243161	blastx	match_part	203277	204452	1261	+	.	ID=scaffold130|size243161:hsp:74526:3.12.0.1;Parent=scaffold130|size243161:hit:38472:3.12.0.1;Target=jgi|Thaoce1|88672|rna20540 3 394 +;Gap=M1176
scaffold130|size243161	blastx	protein_match	204668	204907	274	-	.	ID=scaffold130|size243161:hit:38473:3.12.0.1;Name=jgi|Fracy1|180082|e_gw1.2.565.1;score=274
scaffold130|size243161	blastx	match_part	204668	204907	274	-	.	ID=scaffold130|size243161:hsp:74527:3.12.0.1;Parent=scaffold130|size243161:hit:38473:3.12.0.1;Target=jgi|Fracy1|180082|e_gw1.2.565.1 1 80 +;Gap=M240
scaffold130|size243161	blastx	protein_match	204668	205051	358	-	.	ID=scaffold130|size243161:hit:38474:3.12.0.1;Name=jgi|Fracy1|206695|estExt_Genewise1Plus.C_30697;score=358
scaffold130|size243161	blastx	match_part	204668	205051	358	-	.	ID=scaffold130|size243161:hsp:74528:3.12.0.1;Parent=scaffold130|size243161:hit:38474:3.12.0.1;Target=jgi|Fracy1|206695|estExt_Genewise1Plus.C_30697 58 185 +;Gap=M384
scaffold130|size243161	blastx	protein_match	204749	204964	283	-	.	ID=scaffold130|size243161:hit:38475:3.12.0.1;Name=jgi|Phatr2|51837|phatr1_ua_kg.chr_6000061;score=283
scaffold130|size243161	blastx	match_part	204749	204964	283	-	.	ID=scaffold130|size243161:hsp:74529:3.12.0.1;Parent=scaffold130|size243161:hit:38475:3.12.0.1;Target=jgi|Phatr2|51837|phatr1_ua_kg.chr_6000061 1 72 +;Gap=M216
scaffold130|size243161	blastx	protein_match	204740	205015	204	-	.	ID=scaffold130|size243161:hit:38476:3.12.0.1;Name=jgi|Thaps3|261882|thaps1_ua_kg.chr_3000260;score=204
scaffold130|size243161	blastx	match_part	204740	205015	204	-	.	ID=scaffold130|size243161:hsp:74530:3.12.0.1;Parent=scaffold130|size243161:hit:38476:3.12.0.1;Target=jgi|Thaps3|261882|thaps1_ua_kg.chr_3000260 6 98 +;Gap=M276
scaffold130|size243161	blastx	protein_match	204668	205126	464	-	.	ID=scaffold130|size243161:hit:38477:3.12.0.1;Name=jgi|Thaoce1|79497|rna2790;score=464
scaffold130|size243161	blastx	match_part	204668	205126	464	-	.	ID=scaffold130|size243161:hsp:74531:3.12.0.1;Parent=scaffold130|size243161:hit:38477:3.12.0.1;Target=jgi|Thaoce1|79497|rna2790 45 188 +;Gap=M459
scaffold130|size243161	blastx	protein_match	204743	204946	204	-	.	ID=scaffold130|size243161:hit:38478:3.12.0.1;Name=jgi|Thaps3|20405|gw1.1.862.1;score=204
scaffold130|size243161	blastx	match_part	204743	204946	204	-	.	ID=scaffold130|size243161:hsp:74532:3.12.0.1;Parent=scaffold130|size243161:hit:38478:3.12.0.1;Target=jgi|Thaps3|20405|gw1.1.862.1 1 70 +;Gap=M204
scaffold130|size243161	blastx	protein_match	204668	204907	274	-	.	ID=scaffold130|size243161:hit:38479:3.12.0.1;Name=jgi|Fracy1|180082|e_gw1.2.565.1;score=274
scaffold130|size243161	blastx	match_part	204668	204907	274	-	.	ID=scaffold130|size243161:hsp:74533:3.12.0.1;Parent=scaffold130|size243161:hit:38479:3.12.0.1;Target=jgi|Fracy1|180082|e_gw1.2.565.1 1 80 +;Gap=M240
scaffold130|size243161	blastx	protein_match	204668	204907	274	-	.	ID=scaffold130|size243161:hit:38480:3.12.0.1;Name=jgi|Fracy1|180082|e_gw1.2.565.1;score=274
scaffold130|size243161	blastx	match_part	204668	204907	274	-	.	ID=scaffold130|size243161:hsp:74534:3.12.0.1;Parent=scaffold130|size243161:hit:38480:3.12.0.1;Target=jgi|Fracy1|180082|e_gw1.2.565.1 1 80 +;Gap=M240
scaffold130|size243161	blastx	protein_match	204668	205051	358	-	.	ID=scaffold130|size243161:hit:38481:3.12.0.1;Name=jgi|Fracy1|206695|estExt_Genewise1Plus.C_30697;score=358
scaffold130|size243161	blastx	match_part	204668	205051	358	-	.	ID=scaffold130|size243161:hsp:74535:3.12.0.1;Parent=scaffold130|size243161:hit:38481:3.12.0.1;Target=jgi|Fracy1|206695|estExt_Genewise1Plus.C_30697 58 185 +;Gap=M384
scaffold130|size243161	blastx	protein_match	204668	205051	358	-	.	ID=scaffold130|size243161:hit:38482:3.12.0.1;Name=jgi|Fracy1|206695|estExt_Genewise1Plus.C_30697;score=358
scaffold130|size243161	blastx	match_part	204668	205051	358	-	.	ID=scaffold130|size243161:hsp:74536:3.12.0.1;Parent=scaffold130|size243161:hit:38482:3.12.0.1;Target=jgi|Fracy1|206695|estExt_Genewise1Plus.C_30697 58 185 +;Gap=M384
scaffold130|size243161	blastx	protein_match	206040	207746	972	+	.	ID=scaffold130|size243161:hit:38483:3.12.0.1;Name=jgi|Thaps3|3797|fgenesh1_pg.C_chr_3000731;score=972
scaffold130|size243161	blastx	match_part	206040	207746	972	+	.	ID=scaffold130|size243161:hsp:74537:3.12.0.1;Parent=scaffold130|size243161:hit:38483:3.12.0.1;Target=jgi|Thaps3|3797|fgenesh1_pg.C_chr_3000731 68 558 +;Gap=M1707
scaffold130|size243161	blastx	protein_match	216672	217376	504	-	.	ID=scaffold130|size243161:hit:38484:3.12.0.1;Name=jgi|Fracy1|278996|estExt_fgenesh2_pm.C_920013;score=504
scaffold130|size243161	blastx	match_part	216672	217376	504	-	.	ID=scaffold130|size243161:hsp:74538:3.12.0.1;Parent=scaffold130|size243161:hit:38484:3.12.0.1;Target=jgi|Fracy1|278996|estExt_fgenesh2_pm.C_920013 1 264 +;Gap=M705
scaffold130|size243161	blastx	protein_match	216621	217942	1637	-	.	ID=scaffold130|size243161:hit:38485:3.12.0.1;Name=jgi|Thaps3|40044|estExt_gwp_gw1.C_chr_30587;score=1637
scaffold130|size243161	blastx	match_part	217784	217942	242	-	.	ID=scaffold130|size243161:hsp:74539:3.12.0.1;Parent=scaffold130|size243161:hit:38485:3.12.0.1;Target=jgi|Thaps3|40044|estExt_gwp_gw1.C_chr_30587 8 60 +;Gap=M159
scaffold130|size243161	blastx	match_part	216621	217649	1637	-	.	ID=scaffold130|size243161:hsp:74540:3.12.0.1;Parent=scaffold130|size243161:hit:38485:3.12.0.1;Target=jgi|Thaps3|40044|estExt_gwp_gw1.C_chr_30587 69 411 +;Gap=M1029
scaffold130|size243161	blastx	protein_match	216672	217367	570	-	.	ID=scaffold130|size243161:hit:38486:3.12.0.1;Name=jgi|Phatr2|24514|estExt_Genewise1.C_chr_10284;score=570
scaffold130|size243161	blastx	match_part	216672	217367	570	-	.	ID=scaffold130|size243161:hsp:74541:3.12.0.1;Parent=scaffold130|size243161:hit:38486:3.12.0.1;Target=jgi|Phatr2|24514|estExt_Genewise1.C_chr_10284 95 323 +;Gap=M696
scaffold130|size243161	blastx	protein_match	216621	217939	1356	-	.	ID=scaffold130|size243161:hit:38487:3.12.0.1;Name=jgi|Fracy1|182191|e_gw1.3.498.1;score=1356
scaffold130|size243161	blastx	match_part	217778	217939	162	-	.	ID=scaffold130|size243161:hsp:74542:3.12.0.1;Parent=scaffold130|size243161:hit:38487:3.12.0.1;Target=jgi|Fracy1|182191|e_gw1.3.498.1 5 57 +;Gap=M162
scaffold130|size243161	blastx	match_part	216621	217592	1356	-	.	ID=scaffold130|size243161:hsp:74543:3.12.0.1;Parent=scaffold130|size243161:hit:38487:3.12.0.1;Target=jgi|Fracy1|182191|e_gw1.3.498.1 54 376 +;Gap=M972
scaffold130|size243161	blastx	protein_match	216621	217939	1356	-	.	ID=scaffold130|size243161:hit:38488:3.12.0.1;Name=jgi|Fracy1|182191|e_gw1.3.498.1;score=1356
scaffold130|size243161	blastx	match_part	217778	217939	162	-	.	ID=scaffold130|size243161:hsp:74544:3.12.0.1;Parent=scaffold130|size243161:hit:38488:3.12.0.1;Target=jgi|Fracy1|182191|e_gw1.3.498.1 5 57 +;Gap=M162
scaffold130|size243161	blastx	match_part	216621	217592	1356	-	.	ID=scaffold130|size243161:hsp:74545:3.12.0.1;Parent=scaffold130|size243161:hit:38488:3.12.0.1;Target=jgi|Fracy1|182191|e_gw1.3.498.1 54 376 +;Gap=M972
scaffold130|size243161	blastx	protein_match	216642	217562	711	-	.	ID=scaffold130|size243161:hit:38489:3.12.0.1;Name=jgi|Fracy1|224799|fgenesh2_pm.4_%2523_77;score=711
scaffold130|size243161	blastx	match_part	216642	217562	711	-	.	ID=scaffold130|size243161:hsp:74546:3.12.0.1;Parent=scaffold130|size243161:hit:38489:3.12.0.1;Target=jgi|Fracy1|224799|fgenesh2_pm.4_%252523_77 5 307 +;Gap=M921
scaffold130|size243161	blastx	protein_match	216642	217562	711	-	.	ID=scaffold130|size243161:hit:38490:3.12.0.1;Name=jgi|Fracy1|224799|fgenesh2_pm.4_%2523_77;score=711
scaffold130|size243161	blastx	match_part	216642	217562	711	-	.	ID=scaffold130|size243161:hsp:74547:3.12.0.1;Parent=scaffold130|size243161:hit:38490:3.12.0.1;Target=jgi|Fracy1|224799|fgenesh2_pm.4_%252523_77 5 307 +;Gap=M921
scaffold130|size243161	blastx	protein_match	216642	217562	711	-	.	ID=scaffold130|size243161:hit:38491:3.12.0.1;Name=jgi|Fracy1|224799|fgenesh2_pm.4_%2523_77;score=711
scaffold130|size243161	blastx	match_part	216642	217562	711	-	.	ID=scaffold130|size243161:hsp:74548:3.12.0.1;Parent=scaffold130|size243161:hit:38491:3.12.0.1;Target=jgi|Fracy1|224799|fgenesh2_pm.4_%252523_77 5 307 +;Gap=M921
scaffold130|size243161	blastx	protein_match	216672	217376	506	-	.	ID=scaffold130|size243161:hit:38492:3.12.0.1;Name=jgi|Fracy1|277580|estExt_fgenesh2_pm.C_280002;score=506
scaffold130|size243161	blastx	match_part	216672	217376	506	-	.	ID=scaffold130|size243161:hsp:74549:3.12.0.1;Parent=scaffold130|size243161:hit:38492:3.12.0.1;Target=jgi|Fracy1|277580|estExt_fgenesh2_pm.C_280002 1 264 +;Gap=M705
scaffold130|size243161	blastx	protein_match	216672	217376	506	-	.	ID=scaffold130|size243161:hit:38493:3.12.0.1;Name=jgi|Fracy1|277580|estExt_fgenesh2_pm.C_280002;score=506
scaffold130|size243161	blastx	match_part	216672	217376	506	-	.	ID=scaffold130|size243161:hsp:74550:3.12.0.1;Parent=scaffold130|size243161:hit:38493:3.12.0.1;Target=jgi|Fracy1|277580|estExt_fgenesh2_pm.C_280002 1 264 +;Gap=M705
scaffold130|size243161	blastx	protein_match	216672	217376	506	-	.	ID=scaffold130|size243161:hit:38494:3.12.0.1;Name=jgi|Fracy1|277580|estExt_fgenesh2_pm.C_280002;score=506
scaffold130|size243161	blastx	match_part	216672	217376	506	-	.	ID=scaffold130|size243161:hsp:74551:3.12.0.1;Parent=scaffold130|size243161:hit:38494:3.12.0.1;Target=jgi|Fracy1|277580|estExt_fgenesh2_pm.C_280002 1 264 +;Gap=M705
scaffold130|size243161	blastx	protein_match	216621	217939	1356	-	.	ID=scaffold130|size243161:hit:38495:3.12.0.1;Name=jgi|Fracy1|182191|e_gw1.3.498.1;score=1356
scaffold130|size243161	blastx	match_part	217778	217939	162	-	.	ID=scaffold130|size243161:hsp:74552:3.12.0.1;Parent=scaffold130|size243161:hit:38495:3.12.0.1;Target=jgi|Fracy1|182191|e_gw1.3.498.1 5 57 +;Gap=M162
scaffold130|size243161	blastx	match_part	216621	217592	1356	-	.	ID=scaffold130|size243161:hsp:74553:3.12.0.1;Parent=scaffold130|size243161:hit:38495:3.12.0.1;Target=jgi|Fracy1|182191|e_gw1.3.498.1 54 376 +;Gap=M972
scaffold130|size243161	blastx	protein_match	216621	217903	1313	-	.	ID=scaffold130|size243161:hit:38496:3.12.0.1;Name=jgi|Phatr2|12595|e_gw1.9.160.1;score=1313
scaffold130|size243161	blastx	match_part	217808	217903	150	-	.	ID=scaffold130|size243161:hsp:74554:3.12.0.1;Parent=scaffold130|size243161:hit:38496:3.12.0.1;Target=jgi|Phatr2|12595|e_gw1.9.160.1 1 32 +;Gap=M96
scaffold130|size243161	blastx	match_part	216621	217592	1313	-	.	ID=scaffold130|size243161:hsp:74555:3.12.0.1;Parent=scaffold130|size243161:hit:38496:3.12.0.1;Target=jgi|Phatr2|12595|e_gw1.9.160.1 35 357 +;Gap=M972
scaffold130|size243161	blastx	protein_match	216633	217565	700	-	.	ID=scaffold130|size243161:hit:38497:3.12.0.1;Name=jgi|Thaps3|261422|thaps1_ua_kg.chr_2000246;score=700
scaffold130|size243161	blastx	match_part	216633	217565	700	-	.	ID=scaffold130|size243161:hsp:74556:3.12.0.1;Parent=scaffold130|size243161:hit:38497:3.12.0.1;Target=jgi|Thaps3|261422|thaps1_ua_kg.chr_2000246 11 316 +;Gap=M933
scaffold130|size243161	blastx	protein_match	216666	217376	691	-	.	ID=scaffold130|size243161:hit:38498:3.12.0.1;Name=jgi|Thaps3|27003|estExt_Genewise1.C_chr_20199;score=691
scaffold130|size243161	blastx	match_part	216666	217376	691	-	.	ID=scaffold130|size243161:hsp:74557:3.12.0.1;Parent=scaffold130|size243161:hit:38498:3.12.0.1;Target=jgi|Thaps3|27003|estExt_Genewise1.C_chr_20199 1 239 +;Gap=M711
scaffold130|size243161	blastx	protein_match	216621	217945	1291	-	.	ID=scaffold130|size243161:hit:38499:3.12.0.1;Name=jgi|Thaoce1|103243|rna6693;score=1291
scaffold130|size243161	blastx	match_part	217784	217945	186	-	.	ID=scaffold130|size243161:hsp:74558:3.12.0.1;Parent=scaffold130|size243161:hit:38499:3.12.0.1;Target=jgi|Thaoce1|103243|rna6693 10 62 +;Gap=M162
scaffold130|size243161	blastx	match_part	216621	217673	1291	-	.	ID=scaffold130|size243161:hsp:74559:3.12.0.1;Parent=scaffold130|size243161:hit:38499:3.12.0.1;Target=jgi|Thaoce1|103243|rna6693 60 373 +;Gap=M1053
scaffold130|size243161	blastx	protein_match	216672	217397	558	-	.	ID=scaffold130|size243161:hit:38500:3.12.0.1;Name=jgi|Thaps3|33775|e_gw1.4.342.1;score=558
scaffold130|size243161	blastx	match_part	216672	217397	558	-	.	ID=scaffold130|size243161:hsp:74560:3.12.0.1;Parent=scaffold130|size243161:hit:38500:3.12.0.1;Target=jgi|Thaps3|33775|e_gw1.4.342.1 5 249 +;Gap=M726
scaffold130|size243161	blastx	protein_match	216672	217376	504	-	.	ID=scaffold130|size243161:hit:38501:3.12.0.1;Name=jgi|Fracy1|278996|estExt_fgenesh2_pm.C_920013;score=504
scaffold130|size243161	blastx	match_part	216672	217376	504	-	.	ID=scaffold130|size243161:hsp:74561:3.12.0.1;Parent=scaffold130|size243161:hit:38501:3.12.0.1;Target=jgi|Fracy1|278996|estExt_fgenesh2_pm.C_920013 1 264 +;Gap=M705
scaffold130|size243161	blastx	protein_match	216642	217628	675	-	.	ID=scaffold130|size243161:hit:38502:3.12.0.1;Name=jgi|Thaoce1|98822|rna24638;score=675
scaffold130|size243161	blastx	match_part	216642	217628	675	-	.	ID=scaffold130|size243161:hsp:74562:3.12.0.1;Parent=scaffold130|size243161:hit:38502:3.12.0.1;Target=jgi|Thaoce1|98822|rna24638 68 382 +;Gap=M987
scaffold130|size243161	blastx	protein_match	236248	239023	113	+	.	ID=scaffold130|size243161:hit:38503:3.12.0.1;Name=jgi|Thaoce1|76849|rna18901;score=113
scaffold130|size243161	blastx	match_part	236248	236409	113	+	.	ID=scaffold130|size243161:hsp:74563:3.12.0.1;Parent=scaffold130|size243161:hit:38503:3.12.0.1;Target=jgi|Thaoce1|76849|rna18901 144 197 +;Gap=M162
scaffold130|size243161	blastx	match_part	236478	237236	267	+	.	ID=scaffold130|size243161:hsp:74564:3.12.0.1;Parent=scaffold130|size243161:hit:38503:3.12.0.1;Target=jgi|Thaoce1|76849|rna18901 218 490 +;Gap=M759
scaffold130|size243161	blastx	match_part	237920	239023	431	+	.	ID=scaffold130|size243161:hsp:74565:3.12.0.1;Parent=scaffold130|size243161:hit:38503:3.12.0.1;Target=jgi|Thaoce1|76849|rna18901 125 492 +;Gap=M1104
scaffold130|size243161	blastx	protein_match	236251	238510	188	+	.	ID=scaffold130|size243161:hit:38504:3.12.0.1;Name=jgi|Thaps3|3725|fgenesh1_pg.C_chr_3000659;score=188
scaffold130|size243161	blastx	match_part	236251	236403	188	+	.	ID=scaffold130|size243161:hsp:74566:3.12.0.1;Parent=scaffold130|size243161:hit:38504:3.12.0.1;Target=jgi|Thaps3|3725|fgenesh1_pg.C_chr_3000659 50 100 +;Gap=M153
scaffold130|size243161	blastx	match_part	236466	236795	245	+	.	ID=scaffold130|size243161:hsp:74567:3.12.0.1;Parent=scaffold130|size243161:hit:38504:3.12.0.1;Target=jgi|Thaps3|3725|fgenesh1_pg.C_chr_3000659 118 259 +;Gap=M330
scaffold130|size243161	blastx	match_part	237917	238510	411	+	.	ID=scaffold130|size243161:hsp:74568:3.12.0.1;Parent=scaffold130|size243161:hit:38504:3.12.0.1;Target=jgi|Thaps3|3725|fgenesh1_pg.C_chr_3000659 39 252 +;Gap=M594
scaffold130|size243161	blastx	protein_match	239381	241498	1220	-	.	ID=scaffold130|size243161:hit:38505:3.12.0.1;Name=jgi|Thaps3|3750|fgenesh1_pg.C_chr_3000684;score=1220
scaffold130|size243161	blastx	match_part	239381	241498	1220	-	.	ID=scaffold130|size243161:hsp:74569:3.12.0.1;Parent=scaffold130|size243161:hit:38505:3.12.0.1;Target=jgi|Thaps3|3750|fgenesh1_pg.C_chr_3000684 332 1007 +;Gap=M2118
scaffold130|size243161	blastx	protein_match	239951	240283	150	-	.	ID=scaffold130|size243161:hit:38506:3.12.0.1;Name=jgi|Thaoce1|89300|rna16837;score=150
scaffold130|size243161	blastx	match_part	239951	240283	150	-	.	ID=scaffold130|size243161:hsp:74570:3.12.0.1;Parent=scaffold130|size243161:hit:38506:3.12.0.1;Target=jgi|Thaoce1|89300|rna16837 13 126 +;Gap=M333
scaffold130|size243161	protein2genome	protein_match	115967	117727	2707	+	.	ID=scaffold130|size243161:hit:38507:3.12.0.1;Name=jgi|Thaps3|40034|estExt_gwp_gw1.C_chr_30576;score=2707
scaffold130|size243161	protein2genome	match_part	115967	117727	2707	+	.	ID=scaffold130|size243161:hsp:74571:3.12.0.1;Parent=scaffold130|size243161:hit:38507:3.12.0.1;Target=jgi|Thaps3|40034|estExt_gwp_gw1.C_chr_30576 1 592 +;Gap=M1761
scaffold130|size243161	protein2genome	protein_match	115883	117715	2621	+	.	ID=scaffold130|size243161:hit:38508:3.12.0.1;Name=jgi|Thaoce1|93654|rna16708;score=2621
scaffold130|size243161	protein2genome	match_part	115883	117715	2621	+	.	ID=scaffold130|size243161:hsp:74572:3.12.0.1;Parent=scaffold130|size243161:hit:38508:3.12.0.1;Target=jgi|Thaoce1|93654|rna16708 96 711 +;Gap=M1833
scaffold130|size243161	protein2genome	protein_match	115904	117718	2423	+	.	ID=scaffold130|size243161:hit:38509:3.12.0.1;Name=jgi|Fracy1|193888|e_gw1.19.23.1;score=2423
scaffold130|size243161	protein2genome	match_part	115904	117718	2423	+	.	ID=scaffold130|size243161:hsp:74573:3.12.0.1;Parent=scaffold130|size243161:hit:38509:3.12.0.1;Target=jgi|Fracy1|193888|e_gw1.19.23.1 20 628 +;Gap=M1815
scaffold130|size243161	protein2genome	protein_match	115949	117655	925	+	.	ID=scaffold130|size243161:hit:38510:3.12.0.1;Name=jgi|Thaps3|22770|estExt_fgenesh1_pg.C_chr_50523;score=925
scaffold130|size243161	protein2genome	match_part	115949	117655	925	+	.	ID=scaffold130|size243161:hsp:74574:3.12.0.1;Parent=scaffold130|size243161:hit:38510:3.12.0.1;Target=jgi|Thaps3|22770|estExt_fgenesh1_pg.C_chr_50523 221 785 +;Gap=M1707
scaffold130|size243161	protein2genome	protein_match	116117	117718	2166	+	.	ID=scaffold130|size243161:hit:38511:3.12.0.1;Name=jgi|Fracy1|204616|e_gw1.143.6.1;score=2166
scaffold130|size243161	protein2genome	match_part	116117	117718	2166	+	.	ID=scaffold130|size243161:hsp:74575:3.12.0.1;Parent=scaffold130|size243161:hit:38511:3.12.0.1;Target=jgi|Fracy1|204616|e_gw1.143.6.1 1 533 +;Gap=M1602
scaffold130|size243161	protein2genome	protein_match	116096	117664	928	+	.	ID=scaffold130|size243161:hit:38512:3.12.0.1;Name=jgi|Phatr2|18524|estExt_gwp_gw1.C_chr_30123;score=928
scaffold130|size243161	protein2genome	match_part	116096	117664	928	+	.	ID=scaffold130|size243161:hsp:74576:3.12.0.1;Parent=scaffold130|size243161:hit:38512:3.12.0.1;Target=jgi|Phatr2|18524|estExt_gwp_gw1.C_chr_30123 241 763 +;Gap=M1569
scaffold130|size243161	protein2genome	protein_match	115835	117706	2581	+	.	ID=scaffold130|size243161:hit:38513:3.12.0.1;Name=jgi|Phatr2|33493|fgenesh1_pg.C_chr_3000412;score=2581
scaffold130|size243161	protein2genome	match_part	115835	117706	2581	+	.	ID=scaffold130|size243161:hsp:74577:3.12.0.1;Parent=scaffold130|size243161:hit:38513:3.12.0.1;Target=jgi|Phatr2|33493|fgenesh1_pg.C_chr_3000412 52 677 +;Gap=M1872
scaffold130|size243161	protein2genome	protein_match	119830	121312	1308	+	.	ID=scaffold130|size243161:hit:38514:3.12.0.1;Name=jgi|Thaps3|3787|fgenesh1_pg.C_chr_3000721;score=1308
scaffold130|size243161	protein2genome	match_part	119830	120069	1308	+	.	ID=scaffold130|size243161:hsp:74578:3.12.0.1;Parent=scaffold130|size243161:hit:38514:3.12.0.1;Target=jgi|Thaps3|3787|fgenesh1_pg.C_chr_3000721 238 319 +;Gap=M240
scaffold130|size243161	protein2genome	match_part	120140	121312	1308	+	.	ID=scaffold130|size243161:hsp:74579:3.12.0.1;Parent=scaffold130|size243161:hit:38514:3.12.0.1;Target=jgi|Thaps3|3787|fgenesh1_pg.C_chr_3000721 320 719 +;Gap=M1173
scaffold130|size243161	protein2genome	protein_match	120590	121219	512	+	.	ID=scaffold130|size243161:hit:38515:3.12.0.1;Name=jgi|Fracy1|161219|gw1.9.1130.1;score=512
scaffold130|size243161	protein2genome	match_part	120590	120761	512	+	.	ID=scaffold130|size243161:hsp:74580:3.12.0.1;Parent=scaffold130|size243161:hit:38515:3.12.0.1;Target=jgi|Fracy1|161219|gw1.9.1130.1 68 124 +;Gap=M172
scaffold130|size243161	protein2genome	match_part	120822	121219	512	+	.	ID=scaffold130|size243161:hsp:74581:3.12.0.1;Parent=scaffold130|size243161:hit:38515:3.12.0.1;Target=jgi|Fracy1|161219|gw1.9.1130.1 125 257 +;Gap=M398
scaffold130|size243161	protein2genome	protein_match	120590	121219	512	+	.	ID=scaffold130|size243161:hit:38516:3.12.0.1;Name=jgi|Fracy1|161218|gw1.63.132.1;score=512
scaffold130|size243161	protein2genome	match_part	120590	120761	512	+	.	ID=scaffold130|size243161:hsp:74582:3.12.0.1;Parent=scaffold130|size243161:hit:38516:3.12.0.1;Target=jgi|Fracy1|161218|gw1.63.132.1 68 124 +;Gap=M172
scaffold130|size243161	protein2genome	match_part	120822	121219	512	+	.	ID=scaffold130|size243161:hsp:74583:3.12.0.1;Parent=scaffold130|size243161:hit:38516:3.12.0.1;Target=jgi|Fracy1|161218|gw1.63.132.1 125 257 +;Gap=M398
scaffold130|size243161	protein2genome	protein_match	140498	141715	1059	+	.	ID=scaffold130|size243161:hit:38517:3.12.0.1;Name=jgi|Thaps3|21925|estExt_fgenesh1_pg.C_chr_30721;score=1059
scaffold130|size243161	protein2genome	match_part	140498	141715	1059	+	.	ID=scaffold130|size243161:hsp:74584:3.12.0.1;Parent=scaffold130|size243161:hit:38517:3.12.0.1;Target=jgi|Thaps3|21925|estExt_fgenesh1_pg.C_chr_30721 26 437 +;Gap=M1218
scaffold130|size243161	protein2genome	protein_match	155200	155757	266	+	.	ID=scaffold130|size243161:hit:38518:3.12.0.1;Name=jgi|Thaoce1|79486|rna4612;score=266
scaffold130|size243161	protein2genome	match_part	155200	155301	266	+	.	ID=scaffold130|size243161:hsp:74585:3.12.0.1;Parent=scaffold130|size243161:hit:38518:3.12.0.1;Target=jgi|Thaoce1|79486|rna4612 7 40 +;Gap=M102
scaffold130|size243161	protein2genome	match_part	155476	155607	266	+	.	ID=scaffold130|size243161:hsp:74586:3.12.0.1;Parent=scaffold130|size243161:hit:38518:3.12.0.1;Target=jgi|Thaoce1|79486|rna4612 41 83 +;Gap=M132
scaffold130|size243161	protein2genome	match_part	155641	155757	266	+	.	ID=scaffold130|size243161:hsp:74587:3.12.0.1;Parent=scaffold130|size243161:hit:38518:3.12.0.1;Target=jgi|Thaoce1|79486|rna4612 84 122 +;Gap=M117
scaffold130|size243161	protein2genome	protein_match	159089	160213	884	+	.	ID=scaffold130|size243161:hit:38519:3.12.0.1;Name=jgi|Thaoce1|92973|rna3856;score=884
scaffold130|size243161	protein2genome	match_part	159089	159251	884	+	.	ID=scaffold130|size243161:hsp:74588:3.12.0.1;Parent=scaffold130|size243161:hit:38519:3.12.0.1;Target=jgi|Thaoce1|92973|rna3856 1 54 +;Gap=M163
scaffold130|size243161	protein2genome	match_part	159297	159500	884	+	.	ID=scaffold130|size243161:hsp:74589:3.12.0.1;Parent=scaffold130|size243161:hit:38519:3.12.0.1;Target=jgi|Thaoce1|92973|rna3856 55 119 +;Gap=M204
scaffold130|size243161	protein2genome	match_part	159602	159657	884	+	.	ID=scaffold130|size243161:hsp:74590:3.12.0.1;Parent=scaffold130|size243161:hit:38519:3.12.0.1;Target=jgi|Thaoce1|92973|rna3856 120 139 +;Gap=M56
scaffold130|size243161	protein2genome	match_part	159713	160213	884	+	.	ID=scaffold130|size243161:hsp:74591:3.12.0.1;Parent=scaffold130|size243161:hit:38519:3.12.0.1;Target=jgi|Thaoce1|92973|rna3856 140 306 +;Gap=M501
scaffold130|size243161	protein2genome	protein_match	159086	160201	566	+	.	ID=scaffold130|size243161:hit:38520:3.12.0.1;Name=jgi|Fracy1|184062|e_gw1.5.596.1;score=566
scaffold130|size243161	protein2genome	match_part	159086	159224	566	+	.	ID=scaffold130|size243161:hsp:74592:3.12.0.1;Parent=scaffold130|size243161:hit:38520:3.12.0.1;Target=jgi|Fracy1|184062|e_gw1.5.596.1 1 46 +;Gap=M139
scaffold130|size243161	protein2genome	match_part	159279	159500	566	+	.	ID=scaffold130|size243161:hsp:74593:3.12.0.1;Parent=scaffold130|size243161:hit:38520:3.12.0.1;Target=jgi|Fracy1|184062|e_gw1.5.596.1 47 118 +;Gap=M222
scaffold130|size243161	protein2genome	match_part	159602	159651	566	+	.	ID=scaffold130|size243161:hsp:74594:3.12.0.1;Parent=scaffold130|size243161:hit:38520:3.12.0.1;Target=jgi|Fracy1|184062|e_gw1.5.596.1 119 135 +;Gap=M50
scaffold130|size243161	protein2genome	match_part	159713	160201	566	+	.	ID=scaffold130|size243161:hsp:74595:3.12.0.1;Parent=scaffold130|size243161:hit:38520:3.12.0.1;Target=jgi|Fracy1|184062|e_gw1.5.596.1 136 301 +;Gap=M489
scaffold130|size243161	protein2genome	protein_match	159089	160219	548	+	.	ID=scaffold130|size243161:hit:38521:3.12.0.1;Name=jgi|Phatr2|23672|estExt_gwp_gw1.C_chr_260032;score=548
scaffold130|size243161	protein2genome	match_part	159089	159224	548	+	.	ID=scaffold130|size243161:hsp:74596:3.12.0.1;Parent=scaffold130|size243161:hit:38521:3.12.0.1;Target=jgi|Phatr2|23672|estExt_gwp_gw1.C_chr_260032 3 49 +;Gap=M136
scaffold130|size243161	protein2genome	match_part	159273	159480	548	+	.	ID=scaffold130|size243161:hsp:74597:3.12.0.1;Parent=scaffold130|size243161:hit:38521:3.12.0.1;Target=jgi|Phatr2|23672|estExt_gwp_gw1.C_chr_260032 50 118 +;Gap=M208
scaffold130|size243161	protein2genome	match_part	159597	159633	548	+	.	ID=scaffold130|size243161:hsp:74598:3.12.0.1;Parent=scaffold130|size243161:hit:38521:3.12.0.1;Target=jgi|Phatr2|23672|estExt_gwp_gw1.C_chr_260032 119 131 +;Gap=M37
scaffold130|size243161	protein2genome	match_part	159713	159876	548	+	.	ID=scaffold130|size243161:hsp:74599:3.12.0.1;Parent=scaffold130|size243161:hit:38521:3.12.0.1;Target=jgi|Phatr2|23672|estExt_gwp_gw1.C_chr_260032 132 184 +;Gap=M164
scaffold130|size243161	protein2genome	match_part	159913	160219	548	+	.	ID=scaffold130|size243161:hsp:74600:3.12.0.1;Parent=scaffold130|size243161:hit:38521:3.12.0.1;Target=jgi|Phatr2|23672|estExt_gwp_gw1.C_chr_260032 185 289 +;Gap=M307
scaffold130|size243161	protein2genome	protein_match	160749	160991	247	-	.	ID=scaffold130|size243161:hit:38522:3.12.0.1;Name=jgi|Fracy1|217881|fgenesh2_kg.6_%2523_96_%2523_0_0_CCUX11516.b1_CCUX_EXTA;score=247
scaffold130|size243161	protein2genome	match_part	160749	160991	247	-	.	ID=scaffold130|size243161:hsp:74601:3.12.0.1;Parent=scaffold130|size243161:hit:38522:3.12.0.1;Target=jgi|Fracy1|217881|fgenesh2_kg.6_%252523_96_%252523_0_0_CCUX11516.b1_CCUX_EXTA 31 111 +;Gap=M243
scaffold130|size243161	protein2genome	protein_match	160749	161000	247	-	.	ID=scaffold130|size243161:hit:38523:3.12.0.1;Name=jgi|Fracy1|213349|estExt_Genewise1Plus.C_390146;score=247
scaffold130|size243161	protein2genome	match_part	160749	161000	247	-	.	ID=scaffold130|size243161:hsp:74602:3.12.0.1;Parent=scaffold130|size243161:hit:38523:3.12.0.1;Target=jgi|Fracy1|213349|estExt_Genewise1Plus.C_390146 28 111 +;Gap=M252
scaffold130|size243161	protein2genome	protein_match	160737	161730	508	-	.	ID=scaffold130|size243161:hit:38524:3.12.0.1;Name=jgi|Thaps3|261904|thaps1_ua_kg.chr_3000282;score=508
scaffold130|size243161	protein2genome	match_part	161622	161730	508	-	.	ID=scaffold130|size243161:hsp:74603:3.12.0.1;Parent=scaffold130|size243161:hit:38524:3.12.0.1;Target=jgi|Thaps3|261904|thaps1_ua_kg.chr_3000282 13 48 +;Gap=M109
scaffold130|size243161	protein2genome	match_part	160737	160990	508	-	.	ID=scaffold130|size243161:hsp:74604:3.12.0.1;Parent=scaffold130|size243161:hit:38524:3.12.0.1;Target=jgi|Thaps3|261904|thaps1_ua_kg.chr_3000282 49 133 +;Gap=M254
scaffold130|size243161	protein2genome	protein_match	160743	161000	360	-	.	ID=scaffold130|size243161:hit:38525:3.12.0.1;Name=jgi|Thaoce1|92972|rna3855;score=360
scaffold130|size243161	protein2genome	match_part	160743	161000	360	-	.	ID=scaffold130|size243161:hsp:74605:3.12.0.1;Parent=scaffold130|size243161:hit:38525:3.12.0.1;Target=jgi|Thaoce1|92972|rna3855 29 114 +;Gap=M258
scaffold130|size243161	protein2genome	protein_match	160737	161000	219	-	.	ID=scaffold130|size243161:hit:38526:3.12.0.1;Name=jgi|Phatr2|46133|estExt_fgenesh1_pg.C_chr_90138;score=219
scaffold130|size243161	protein2genome	match_part	160737	161000	219	-	.	ID=scaffold130|size243161:hsp:74606:3.12.0.1;Parent=scaffold130|size243161:hit:38526:3.12.0.1;Target=jgi|Phatr2|46133|estExt_fgenesh1_pg.C_chr_90138 27 114 +;Gap=M264
scaffold130|size243161	protein2genome	protein_match	172675	174126	987	+	.	ID=scaffold130|size243161:hit:38527:3.12.0.1;Name=jgi|Fracy1|198329|e_gw1.39.107.1;score=987
scaffold130|size243161	protein2genome	match_part	172675	174126	987	+	.	ID=scaffold130|size243161:hsp:74607:3.12.0.1;Parent=scaffold130|size243161:hit:38527:3.12.0.1;Target=jgi|Fracy1|198329|e_gw1.39.107.1 192 681 +;Gap=M1452
scaffold130|size243161	protein2genome	protein_match	172675	174126	979	+	.	ID=scaffold130|size243161:hit:38528:3.12.0.1;Name=jgi|Fracy1|185128|e_gw1.6.1042.1;score=979
scaffold130|size243161	protein2genome	match_part	172675	174126	979	+	.	ID=scaffold130|size243161:hsp:74608:3.12.0.1;Parent=scaffold130|size243161:hit:38528:3.12.0.1;Target=jgi|Fracy1|185128|e_gw1.6.1042.1 192 682 +;Gap=M1452
scaffold130|size243161	protein2genome	protein_match	172525	174759	1834	+	.	ID=scaffold130|size243161:hit:38529:3.12.0.1;Name=jgi|Phatr2|46132|estExt_fgenesh1_pg.C_chr_90137;score=1834
scaffold130|size243161	protein2genome	match_part	172525	174759	1834	+	.	ID=scaffold130|size243161:hsp:74609:3.12.0.1;Parent=scaffold130|size243161:hit:38529:3.12.0.1;Target=jgi|Phatr2|46132|estExt_fgenesh1_pg.C_chr_90137 253 1007 +;Gap=M2235
scaffold130|size243161	protein2genome	protein_match	172174	174759	3048	+	.	ID=scaffold130|size243161:hit:38530:3.12.0.1;Name=jgi|Thaps3|27599|estExt_Genewise1.C_chr_30594;score=3048
scaffold130|size243161	protein2genome	match_part	172174	172401	3048	+	.	ID=scaffold130|size243161:hsp:74610:3.12.0.1;Parent=scaffold130|size243161:hit:38530:3.12.0.1;Target=jgi|Thaps3|27599|estExt_Genewise1.C_chr_30594 1 72 +;Gap=M228
scaffold130|size243161	protein2genome	match_part	172453	174759	3048	+	.	ID=scaffold130|size243161:hsp:74611:3.12.0.1;Parent=scaffold130|size243161:hit:38530:3.12.0.1;Target=jgi|Thaps3|27599|estExt_Genewise1.C_chr_30594 73 832 +;Gap=M2307
scaffold130|size243161	protein2genome	protein_match	175879	176340	426	-	.	ID=scaffold130|size243161:hit:38531:3.12.0.1;Name=jgi|Thaps3|35318|e_gw1.7.436.1;score=426
scaffold130|size243161	protein2genome	match_part	175879	176340	426	-	.	ID=scaffold130|size243161:hsp:74612:3.12.0.1;Parent=scaffold130|size243161:hit:38531:3.12.0.1;Target=jgi|Thaps3|35318|e_gw1.7.436.1 6 153 +;Gap=M462
scaffold130|size243161	protein2genome	protein_match	175834	176190	189	-	.	ID=scaffold130|size243161:hit:38532:3.12.0.1;Name=jgi|Phatr2|6927|gw1.1.811.1;score=189
scaffold130|size243161	protein2genome	match_part	175834	176190	189	-	.	ID=scaffold130|size243161:hsp:74613:3.12.0.1;Parent=scaffold130|size243161:hit:38532:3.12.0.1;Target=jgi|Phatr2|6927|gw1.1.811.1 41 160 +;Gap=M357
scaffold130|size243161	protein2genome	protein_match	174930	176190	834	-	.	ID=scaffold130|size243161:hit:38533:3.12.0.1;Name=jgi|Fracy1|148101|gw1.6.584.1;score=834
scaffold130|size243161	protein2genome	match_part	175831	176190	834	-	.	ID=scaffold130|size243161:hsp:74614:3.12.0.1;Parent=scaffold130|size243161:hit:38533:3.12.0.1;Target=jgi|Fracy1|148101|gw1.6.584.1 41 160 +;Gap=M360
scaffold130|size243161	protein2genome	match_part	174930	175694	834	-	.	ID=scaffold130|size243161:hsp:74615:3.12.0.1;Parent=scaffold130|size243161:hit:38533:3.12.0.1;Target=jgi|Fracy1|148101|gw1.6.584.1 161 415 +;Gap=M765
scaffold130|size243161	protein2genome	protein_match	174930	176190	836	-	.	ID=scaffold130|size243161:hit:38534:3.12.0.1;Name=jgi|Fracy1|148765|gw1.39.134.1;score=836
scaffold130|size243161	protein2genome	match_part	175831	176190	836	-	.	ID=scaffold130|size243161:hsp:74616:3.12.0.1;Parent=scaffold130|size243161:hit:38534:3.12.0.1;Target=jgi|Fracy1|148765|gw1.39.134.1 39 158 +;Gap=M360
scaffold130|size243161	protein2genome	match_part	174930	175694	836	-	.	ID=scaffold130|size243161:hsp:74617:3.12.0.1;Parent=scaffold130|size243161:hit:38534:3.12.0.1;Target=jgi|Fracy1|148765|gw1.39.134.1 159 413 +;Gap=M765
scaffold130|size243161	protein2genome	protein_match	174930	176322	733	-	.	ID=scaffold130|size243161:hit:38535:3.12.0.1;Name=jgi|Fracy1|158298|gw1.98.17.1;score=733
scaffold130|size243161	protein2genome	match_part	175888	176322	733	-	.	ID=scaffold130|size243161:hsp:74618:3.12.0.1;Parent=scaffold130|size243161:hit:38535:3.12.0.1;Target=jgi|Fracy1|158298|gw1.98.17.1 1 146 +;Gap=M435
scaffold130|size243161	protein2genome	match_part	174930	175469	733	-	.	ID=scaffold130|size243161:hsp:74619:3.12.0.1;Parent=scaffold130|size243161:hit:38535:3.12.0.1;Target=jgi|Fracy1|158298|gw1.98.17.1 147 325 +;Gap=M540
scaffold130|size243161	protein2genome	protein_match	174915	176319	885	-	.	ID=scaffold130|size243161:hit:38536:3.12.0.1;Name=jgi|Thaps3|7967|fgenesh1_pg.C_chr_9000135;score=885
scaffold130|size243161	protein2genome	match_part	175831	176319	885	-	.	ID=scaffold130|size243161:hsp:74620:3.12.0.1;Parent=scaffold130|size243161:hit:38536:3.12.0.1;Target=jgi|Thaps3|7967|fgenesh1_pg.C_chr_9000135 32 198 +;Gap=M489
scaffold130|size243161	protein2genome	match_part	174915	175694	885	-	.	ID=scaffold130|size243161:hsp:74621:3.12.0.1;Parent=scaffold130|size243161:hit:38536:3.12.0.1;Target=jgi|Thaps3|7967|fgenesh1_pg.C_chr_9000135 199 455 +;Gap=M780
scaffold130|size243161	protein2genome	protein_match	176904	178110	603	+	.	ID=scaffold130|size243161:hit:38537:3.12.0.1;Name=jgi|Phatr2|36016|fgenesh1_pg.C_chr_9000131;score=603
scaffold130|size243161	protein2genome	match_part	176904	177376	603	+	.	ID=scaffold130|size243161:hsp:74622:3.12.0.1;Parent=scaffold130|size243161:hit:38537:3.12.0.1;Target=jgi|Phatr2|36016|fgenesh1_pg.C_chr_9000131 47 195 +;Gap=M473
scaffold130|size243161	protein2genome	match_part	177529	177748	603	+	.	ID=scaffold130|size243161:hsp:74623:3.12.0.1;Parent=scaffold130|size243161:hit:38537:3.12.0.1;Target=jgi|Phatr2|36016|fgenesh1_pg.C_chr_9000131 196 269 +;Gap=M220
scaffold130|size243161	protein2genome	match_part	177865	178110	603	+	.	ID=scaffold130|size243161:hsp:74624:3.12.0.1;Parent=scaffold130|size243161:hit:38537:3.12.0.1;Target=jgi|Phatr2|36016|fgenesh1_pg.C_chr_9000131 270 352 +;Gap=M246
scaffold130|size243161	protein2genome	protein_match	176778	176984	116	+	.	ID=scaffold130|size243161:hit:38538:3.12.0.1;Name=jgi|Phatr2|15747|e_gw1.21.160.1;score=116
scaffold130|size243161	protein2genome	match_part	176778	176984	116	+	.	ID=scaffold130|size243161:hsp:74625:3.12.0.1;Parent=scaffold130|size243161:hit:38538:3.12.0.1;Target=jgi|Phatr2|15747|e_gw1.21.160.1 5 69 +;Gap=M207
scaffold130|size243161	protein2genome	protein_match	176784	176987	116	+	.	ID=scaffold130|size243161:hit:38539:3.12.0.1;Name=jgi|Fracy1|203882|e_gw1.99.60.1;score=116
scaffold130|size243161	protein2genome	match_part	176784	176987	116	+	.	ID=scaffold130|size243161:hsp:74626:3.12.0.1;Parent=scaffold130|size243161:hit:38539:3.12.0.1;Target=jgi|Fracy1|203882|e_gw1.99.60.1 4 67 +;Gap=M204
scaffold130|size243161	protein2genome	protein_match	176781	178422	1221	+	.	ID=scaffold130|size243161:hit:38540:3.12.0.1;Name=jgi|Thaoce1|98140|rna26711;score=1221
scaffold130|size243161	protein2genome	match_part	176781	177376	1221	+	.	ID=scaffold130|size243161:hsp:74627:3.12.0.1;Parent=scaffold130|size243161:hit:38540:3.12.0.1;Target=jgi|Thaoce1|98140|rna26711 113 309 +;Gap=M596
scaffold130|size243161	protein2genome	match_part	177529	177748	1221	+	.	ID=scaffold130|size243161:hsp:74628:3.12.0.1;Parent=scaffold130|size243161:hit:38540:3.12.0.1;Target=jgi|Thaoce1|98140|rna26711 310 383 +;Gap=M220
scaffold130|size243161	protein2genome	match_part	177865	178174	1221	+	.	ID=scaffold130|size243161:hsp:74629:3.12.0.1;Parent=scaffold130|size243161:hit:38540:3.12.0.1;Target=jgi|Thaoce1|98140|rna26711 384 486 +;Gap=M310
scaffold130|size243161	protein2genome	match_part	178292	178422	1221	+	.	ID=scaffold130|size243161:hsp:74630:3.12.0.1;Parent=scaffold130|size243161:hit:38540:3.12.0.1;Target=jgi|Thaoce1|98140|rna26711 487 530 +;Gap=M131
scaffold130|size243161	protein2genome	protein_match	176763	176990	333	+	.	ID=scaffold130|size243161:hit:38541:3.12.0.1;Name=jgi|Thaps3|32561|e_gw1.3.782.1;score=333
scaffold130|size243161	protein2genome	match_part	176763	176990	333	+	.	ID=scaffold130|size243161:hsp:74631:3.12.0.1;Parent=scaffold130|size243161:hit:38541:3.12.0.1;Target=jgi|Thaps3|32561|e_gw1.3.782.1 1 76 +;Gap=M228
scaffold130|size243161	protein2genome	protein_match	176787	176984	131	+	.	ID=scaffold130|size243161:hit:38542:3.12.0.1;Name=jgi|Phatr2|7934|gw1.18.185.1;score=131
scaffold130|size243161	protein2genome	match_part	176787	176984	131	+	.	ID=scaffold130|size243161:hsp:74632:3.12.0.1;Parent=scaffold130|size243161:hit:38542:3.12.0.1;Target=jgi|Phatr2|7934|gw1.18.185.1 3 66 +;Gap=M198
scaffold130|size243161	protein2genome	protein_match	181779	183145	1266	-	.	ID=scaffold130|size243161:hit:38543:3.12.0.1;Name=jgi|Thaps3|21927|estExt_fgenesh1_pg.C_chr_30728;score=1266
scaffold130|size243161	protein2genome	match_part	182895	183145	1266	-	.	ID=scaffold130|size243161:hsp:74633:3.12.0.1;Parent=scaffold130|size243161:hit:38543:3.12.0.1;Target=jgi|Thaps3|21927|estExt_fgenesh1_pg.C_chr_30728 48 130 +;Gap=M251
scaffold130|size243161	protein2genome	match_part	182498	182823	1266	-	.	ID=scaffold130|size243161:hsp:74634:3.12.0.1;Parent=scaffold130|size243161:hit:38543:3.12.0.1;Target=jgi|Thaps3|21927|estExt_fgenesh1_pg.C_chr_30728 131 239 +;Gap=M326
scaffold130|size243161	protein2genome	match_part	182054	182405	1266	-	.	ID=scaffold130|size243161:hsp:74635:3.12.0.1;Parent=scaffold130|size243161:hit:38543:3.12.0.1;Target=jgi|Thaps3|21927|estExt_fgenesh1_pg.C_chr_30728 240 356 +;Gap=M352
scaffold130|size243161	protein2genome	match_part	181888	181964	1266	-	.	ID=scaffold130|size243161:hsp:74636:3.12.0.1;Parent=scaffold130|size243161:hit:38543:3.12.0.1;Target=jgi|Thaps3|21927|estExt_fgenesh1_pg.C_chr_30728 357 382 +;Gap=M77
scaffold130|size243161	protein2genome	match_part	181779	181813	1266	-	.	ID=scaffold130|size243161:hsp:74637:3.12.0.1;Parent=scaffold130|size243161:hit:38543:3.12.0.1;Target=jgi|Thaps3|21927|estExt_fgenesh1_pg.C_chr_30728 383 394 +;Gap=M35
scaffold130|size243161	protein2genome	protein_match	181779	183073	1242	-	.	ID=scaffold130|size243161:hit:38544:3.12.0.1;Name=jgi|Thaps3|3795|fgenesh1_pg.C_chr_3000729;score=1242
scaffold130|size243161	protein2genome	match_part	182895	183073	1242	-	.	ID=scaffold130|size243161:hsp:74638:3.12.0.1;Parent=scaffold130|size243161:hit:38544:3.12.0.1;Target=jgi|Thaps3|3795|fgenesh1_pg.C_chr_3000729 39 97 +;Gap=M179
scaffold130|size243161	protein2genome	match_part	182498	182823	1242	-	.	ID=scaffold130|size243161:hsp:74639:3.12.0.1;Parent=scaffold130|size243161:hit:38544:3.12.0.1;Target=jgi|Thaps3|3795|fgenesh1_pg.C_chr_3000729 98 206 +;Gap=M326
scaffold130|size243161	protein2genome	match_part	182131	182405	1242	-	.	ID=scaffold130|size243161:hsp:74640:3.12.0.1;Parent=scaffold130|size243161:hit:38544:3.12.0.1;Target=jgi|Thaps3|3795|fgenesh1_pg.C_chr_3000729 207 298 +;Gap=M275
scaffold130|size243161	protein2genome	match_part	182054	182097	1242	-	.	ID=scaffold130|size243161:hsp:74641:3.12.0.1;Parent=scaffold130|size243161:hit:38544:3.12.0.1;Target=jgi|Thaps3|3795|fgenesh1_pg.C_chr_3000729 299 312 +;Gap=M44
scaffold130|size243161	protein2genome	match_part	181888	181964	1242	-	.	ID=scaffold130|size243161:hsp:74642:3.12.0.1;Parent=scaffold130|size243161:hit:38544:3.12.0.1;Target=jgi|Thaps3|3795|fgenesh1_pg.C_chr_3000729 313 338 +;Gap=M77
scaffold130|size243161	protein2genome	match_part	181779	181813	1242	-	.	ID=scaffold130|size243161:hsp:74643:3.12.0.1;Parent=scaffold130|size243161:hit:38544:3.12.0.1;Target=jgi|Thaps3|3795|fgenesh1_pg.C_chr_3000729 339 350 +;Gap=M35
scaffold130|size243161	protein2genome	protein_match	189691	191205	1126	-	.	ID=scaffold130|size243161:hit:38545:3.12.0.1;Name=jgi|Thaps3|21929|estExt_fgenesh1_pg.C_chr_30731;score=1126
scaffold130|size243161	protein2genome	match_part	190473	191205	1126	-	.	ID=scaffold130|size243161:hsp:74644:3.12.0.1;Parent=scaffold130|size243161:hit:38545:3.12.0.1;Target=jgi|Thaps3|21929|estExt_fgenesh1_pg.C_chr_30731 44 289 +;Gap=M733
scaffold130|size243161	protein2genome	match_part	189691	190442	1126	-	.	ID=scaffold130|size243161:hsp:74645:3.12.0.1;Parent=scaffold130|size243161:hit:38545:3.12.0.1;Target=jgi|Thaps3|21929|estExt_fgenesh1_pg.C_chr_30731 290 538 +;Gap=M752
scaffold130|size243161	protein2genome	protein_match	189967	191049	807	-	.	ID=scaffold130|size243161:hit:38546:3.12.0.1;Name=jgi|Thaoce1|81901|rna25400;score=807
scaffold130|size243161	protein2genome	match_part	190492	191049	807	-	.	ID=scaffold130|size243161:hsp:74646:3.12.0.1;Parent=scaffold130|size243161:hit:38546:3.12.0.1;Target=jgi|Thaoce1|81901|rna25400 84 267 +;Gap=M558
scaffold130|size243161	protein2genome	match_part	190289	190413	807	-	.	ID=scaffold130|size243161:hsp:74647:3.12.0.1;Parent=scaffold130|size243161:hit:38546:3.12.0.1;Target=jgi|Thaoce1|81901|rna25400 268 308 +;Gap=M125
scaffold130|size243161	protein2genome	match_part	189967	190189	807	-	.	ID=scaffold130|size243161:hsp:74648:3.12.0.1;Parent=scaffold130|size243161:hit:38546:3.12.0.1;Target=jgi|Thaoce1|81901|rna25400 309 383 +;Gap=M223
scaffold130|size243161	protein2genome	protein_match	200752	201033	272	-	.	ID=scaffold130|size243161:hit:38547:3.12.0.1;Name=jgi|Thaoce1|96694|rna11047;score=272
scaffold130|size243161	protein2genome	match_part	200752	201033	272	-	.	ID=scaffold130|size243161:hsp:74649:3.12.0.1;Parent=scaffold130|size243161:hit:38547:3.12.0.1;Target=jgi|Thaoce1|96694|rna11047 46 139 +;Gap=M282
scaffold130|size243161	protein2genome	protein_match	193356	194069	510	-	.	ID=scaffold130|size243161:hit:38548:3.12.0.1;Name=jgi|Thaoce1|96695|rna11048;score=510
scaffold130|size243161	protein2genome	match_part	193356	194069	510	-	.	ID=scaffold130|size243161:hsp:74650:3.12.0.1;Parent=scaffold130|size243161:hit:38548:3.12.0.1;Target=jgi|Thaoce1|96695|rna11048 1 239 +;Gap=M714
scaffold130|size243161	protein2genome	protein_match	193356	201108	513	-	.	ID=scaffold130|size243161:hit:38549:3.12.0.1;Name=jgi|Thaoce1|97886|rna14739;score=513
scaffold130|size243161	protein2genome	match_part	200682	201108	513	-	.	ID=scaffold130|size243161:hsp:74651:3.12.0.1;Parent=scaffold130|size243161:hit:38549:3.12.0.1;Target=jgi|Thaoce1|97886|rna14739 106 247 +;Gap=M427
scaffold130|size243161	protein2genome	match_part	193356	193816	513	-	.	ID=scaffold130|size243161:hsp:74652:3.12.0.1;Parent=scaffold130|size243161:hit:38549:3.12.0.1;Target=jgi|Thaoce1|97886|rna14739 248 402 +;Gap=M461
scaffold130|size243161	protein2genome	protein_match	193479	194099	402	-	.	ID=scaffold130|size243161:hit:38550:3.12.0.1;Name=jgi|Thaps3|11253|fgenesh1_pg.C_chr_19a_19000196;score=402
scaffold130|size243161	protein2genome	match_part	193479	194099	402	-	.	ID=scaffold130|size243161:hsp:74653:3.12.0.1;Parent=scaffold130|size243161:hit:38550:3.12.0.1;Target=jgi|Thaps3|11253|fgenesh1_pg.C_chr_19a_19000196 2 207 +;Gap=M621
scaffold130|size243161	protein2genome	protein_match	203817	204416	736	+	.	ID=scaffold130|size243161:hit:38551:3.12.0.1;Name=jgi|Thaps3|261905|thaps1_ua_kg.chr_3000283;score=736
scaffold130|size243161	protein2genome	match_part	203817	204416	736	+	.	ID=scaffold130|size243161:hsp:74654:3.12.0.1;Parent=scaffold130|size243161:hit:38551:3.12.0.1;Target=jgi|Thaps3|261905|thaps1_ua_kg.chr_3000283 157 360 +;Gap=M600
scaffold130|size243161	protein2genome	protein_match	203277	203603	296	+	.	ID=scaffold130|size243161:hit:38552:3.12.0.1;Name=jgi|Thaoce1|82324|rna8583;score=296
scaffold130|size243161	protein2genome	match_part	203277	203603	296	+	.	ID=scaffold130|size243161:hsp:74655:3.12.0.1;Parent=scaffold130|size243161:hit:38552:3.12.0.1;Target=jgi|Thaoce1|82324|rna8583 3 110 +;Gap=M327
scaffold130|size243161	protein2genome	protein_match	203820	204452	668	+	.	ID=scaffold130|size243161:hit:38553:3.12.0.1;Name=jgi|Thaoce1|88672|rna20540;score=668
scaffold130|size243161	protein2genome	match_part	203820	204452	668	+	.	ID=scaffold130|size243161:hsp:74656:3.12.0.1;Parent=scaffold130|size243161:hit:38553:3.12.0.1;Target=jgi|Thaoce1|88672|rna20540 179 394 +;Gap=M633
scaffold130|size243161	protein2genome	protein_match	204668	204907	277	-	.	ID=scaffold130|size243161:hit:38554:3.12.0.1;Name=jgi|Fracy1|180082|e_gw1.2.565.1;score=277
scaffold130|size243161	protein2genome	match_part	204668	204907	277	-	.	ID=scaffold130|size243161:hsp:74657:3.12.0.1;Parent=scaffold130|size243161:hit:38554:3.12.0.1;Target=jgi|Fracy1|180082|e_gw1.2.565.1 1 80 +;Gap=M240
scaffold130|size243161	protein2genome	protein_match	204668	205051	412	-	.	ID=scaffold130|size243161:hit:38555:3.12.0.1;Name=jgi|Fracy1|206695|estExt_Genewise1Plus.C_30697;score=412
scaffold130|size243161	protein2genome	match_part	204668	205051	412	-	.	ID=scaffold130|size243161:hsp:74658:3.12.0.1;Parent=scaffold130|size243161:hit:38555:3.12.0.1;Target=jgi|Fracy1|206695|estExt_Genewise1Plus.C_30697 58 185 +;Gap=M384
scaffold130|size243161	protein2genome	protein_match	204749	204964	278	-	.	ID=scaffold130|size243161:hit:38556:3.12.0.1;Name=jgi|Phatr2|51837|phatr1_ua_kg.chr_6000061;score=278
scaffold130|size243161	protein2genome	match_part	204749	204964	278	-	.	ID=scaffold130|size243161:hsp:74659:3.12.0.1;Parent=scaffold130|size243161:hit:38556:3.12.0.1;Target=jgi|Phatr2|51837|phatr1_ua_kg.chr_6000061 1 72 +;Gap=M216
scaffold130|size243161	protein2genome	protein_match	204740	205015	192	-	.	ID=scaffold130|size243161:hit:38557:3.12.0.1;Name=jgi|Thaps3|261882|thaps1_ua_kg.chr_3000260;score=192
scaffold130|size243161	protein2genome	match_part	204740	205015	192	-	.	ID=scaffold130|size243161:hsp:74660:3.12.0.1;Parent=scaffold130|size243161:hit:38557:3.12.0.1;Target=jgi|Thaps3|261882|thaps1_ua_kg.chr_3000260 6 98 +;Gap=M276
scaffold130|size243161	protein2genome	protein_match	204668	205072	420	-	.	ID=scaffold130|size243161:hit:38558:3.12.0.1;Name=jgi|Thaoce1|79497|rna2790;score=420
scaffold130|size243161	protein2genome	match_part	204668	205072	420	-	.	ID=scaffold130|size243161:hsp:74661:3.12.0.1;Parent=scaffold130|size243161:hit:38558:3.12.0.1;Target=jgi|Thaoce1|79497|rna2790 58 188 +;Gap=M405
scaffold130|size243161	protein2genome	protein_match	204743	204946	186	-	.	ID=scaffold130|size243161:hit:38559:3.12.0.1;Name=jgi|Thaps3|20405|gw1.1.862.1;score=186
scaffold130|size243161	protein2genome	match_part	204743	204946	186	-	.	ID=scaffold130|size243161:hsp:74662:3.12.0.1;Parent=scaffold130|size243161:hit:38559:3.12.0.1;Target=jgi|Thaps3|20405|gw1.1.862.1 1 70 +;Gap=M204
scaffold130|size243161	protein2genome	protein_match	206406	207752	808	+	.	ID=scaffold130|size243161:hit:38560:3.12.0.1;Name=jgi|Thaps3|3797|fgenesh1_pg.C_chr_3000731;score=808
scaffold130|size243161	protein2genome	match_part	206406	206615	808	+	.	ID=scaffold130|size243161:hsp:74663:3.12.0.1;Parent=scaffold130|size243161:hit:38560:3.12.0.1;Target=jgi|Thaps3|3797|fgenesh1_pg.C_chr_3000731 163 232 +;Gap=M210
scaffold130|size243161	protein2genome	match_part	206742	207752	808	+	.	ID=scaffold130|size243161:hsp:74664:3.12.0.1;Parent=scaffold130|size243161:hit:38560:3.12.0.1;Target=jgi|Thaps3|3797|fgenesh1_pg.C_chr_3000731 233 560 +;Gap=M1011
scaffold130|size243161	protein2genome	protein_match	216621	217960	1842	-	.	ID=scaffold130|size243161:hit:38561:3.12.0.1;Name=jgi|Thaps3|40044|estExt_gwp_gw1.C_chr_30587;score=1842
scaffold130|size243161	protein2genome	match_part	217773	217960	1842	-	.	ID=scaffold130|size243161:hsp:74665:3.12.0.1;Parent=scaffold130|size243161:hit:38561:3.12.0.1;Target=jgi|Thaps3|40044|estExt_gwp_gw1.C_chr_30587 2 63 +;Gap=M188
scaffold130|size243161	protein2genome	match_part	216621	217662	1842	-	.	ID=scaffold130|size243161:hsp:74666:3.12.0.1;Parent=scaffold130|size243161:hit:38561:3.12.0.1;Target=jgi|Thaps3|40044|estExt_gwp_gw1.C_chr_30587 64 411 +;Gap=M1042
scaffold130|size243161	protein2genome	protein_match	216672	217367	548	-	.	ID=scaffold130|size243161:hit:38562:3.12.0.1;Name=jgi|Phatr2|24514|estExt_Genewise1.C_chr_10284;score=548
scaffold130|size243161	protein2genome	match_part	216672	217367	548	-	.	ID=scaffold130|size243161:hsp:74667:3.12.0.1;Parent=scaffold130|size243161:hit:38562:3.12.0.1;Target=jgi|Phatr2|24514|estExt_Genewise1.C_chr_10284 95 323 +;Gap=M696
scaffold130|size243161	protein2genome	protein_match	216621	217592	1354	-	.	ID=scaffold130|size243161:hit:38563:3.12.0.1;Name=jgi|Fracy1|182191|e_gw1.3.498.1;score=1354
scaffold130|size243161	protein2genome	match_part	216621	217592	1354	-	.	ID=scaffold130|size243161:hsp:74668:3.12.0.1;Parent=scaffold130|size243161:hit:38563:3.12.0.1;Target=jgi|Fracy1|182191|e_gw1.3.498.1 54 376 +;Gap=M972
scaffold130|size243161	protein2genome	protein_match	216642	217379	671	-	.	ID=scaffold130|size243161:hit:38564:3.12.0.1;Name=jgi|Fracy1|224799|fgenesh2_pm.4_%2523_77;score=671
scaffold130|size243161	protein2genome	match_part	216642	217379	671	-	.	ID=scaffold130|size243161:hsp:74669:3.12.0.1;Parent=scaffold130|size243161:hit:38564:3.12.0.1;Target=jgi|Fracy1|224799|fgenesh2_pm.4_%252523_77 63 307 +;Gap=M738
scaffold130|size243161	protein2genome	protein_match	216633	217903	1475	-	.	ID=scaffold130|size243161:hit:38565:3.12.0.1;Name=jgi|Phatr2|12595|e_gw1.9.160.1;score=1475
scaffold130|size243161	protein2genome	match_part	217816	217903	1475	-	.	ID=scaffold130|size243161:hsp:74670:3.12.0.1;Parent=scaffold130|size243161:hit:38565:3.12.0.1;Target=jgi|Phatr2|12595|e_gw1.9.160.1 1 29 +;Gap=M88
scaffold130|size243161	protein2genome	match_part	216633	217603	1475	-	.	ID=scaffold130|size243161:hsp:74671:3.12.0.1;Parent=scaffold130|size243161:hit:38565:3.12.0.1;Target=jgi|Phatr2|12595|e_gw1.9.160.1 30 353 +;Gap=M971
scaffold130|size243161	protein2genome	protein_match	216633	217379	633	-	.	ID=scaffold130|size243161:hit:38566:3.12.0.1;Name=jgi|Thaps3|261422|thaps1_ua_kg.chr_2000246;score=633
scaffold130|size243161	protein2genome	match_part	216633	217379	633	-	.	ID=scaffold130|size243161:hsp:74672:3.12.0.1;Parent=scaffold130|size243161:hit:38566:3.12.0.1;Target=jgi|Thaps3|261422|thaps1_ua_kg.chr_2000246 65 316 +;Gap=M747
scaffold130|size243161	protein2genome	protein_match	216666	217376	667	-	.	ID=scaffold130|size243161:hit:38567:3.12.0.1;Name=jgi|Thaps3|27003|estExt_Genewise1.C_chr_20199;score=667
scaffold130|size243161	protein2genome	match_part	216666	217376	667	-	.	ID=scaffold130|size243161:hsp:74673:3.12.0.1;Parent=scaffold130|size243161:hit:38567:3.12.0.1;Target=jgi|Thaps3|27003|estExt_Genewise1.C_chr_20199 1 239 +;Gap=M711
scaffold130|size243161	protein2genome	protein_match	216621	217969	1450	-	.	ID=scaffold130|size243161:hit:38568:3.12.0.1;Name=jgi|Thaoce1|103243|rna6693;score=1450
scaffold130|size243161	protein2genome	match_part	217773	217969	1450	-	.	ID=scaffold130|size243161:hsp:74674:3.12.0.1;Parent=scaffold130|size243161:hit:38568:3.12.0.1;Target=jgi|Thaoce1|103243|rna6693 2 65 +;Gap=M197
scaffold130|size243161	protein2genome	match_part	216881	217653	1450	-	.	ID=scaffold130|size243161:hsp:74675:3.12.0.1;Parent=scaffold130|size243161:hit:38568:3.12.0.1;Target=jgi|Thaoce1|103243|rna6693 66 324 +;Gap=M773
scaffold130|size243161	protein2genome	match_part	216621	216766	1450	-	.	ID=scaffold130|size243161:hsp:74676:3.12.0.1;Parent=scaffold130|size243161:hit:38568:3.12.0.1;Target=jgi|Thaoce1|103243|rna6693 325 373 +;Gap=M146
scaffold130|size243161	protein2genome	protein_match	216672	217397	516	-	.	ID=scaffold130|size243161:hit:38569:3.12.0.1;Name=jgi|Thaps3|33775|e_gw1.4.342.1;score=516
scaffold130|size243161	protein2genome	match_part	216672	217397	516	-	.	ID=scaffold130|size243161:hsp:74677:3.12.0.1;Parent=scaffold130|size243161:hit:38569:3.12.0.1;Target=jgi|Thaps3|33775|e_gw1.4.342.1 5 249 +;Gap=M726
scaffold130|size243161	protein2genome	protein_match	216642	217379	561	-	.	ID=scaffold130|size243161:hit:38570:3.12.0.1;Name=jgi|Thaoce1|98822|rna24638;score=561
scaffold130|size243161	protein2genome	match_part	216903	217379	561	-	.	ID=scaffold130|size243161:hsp:74678:3.12.0.1;Parent=scaffold130|size243161:hit:38570:3.12.0.1;Target=jgi|Thaoce1|98822|rna24638 141 304 +;Gap=M477
scaffold130|size243161	protein2genome	match_part	216642	216872	561	-	.	ID=scaffold130|size243161:hsp:74679:3.12.0.1;Parent=scaffold130|size243161:hit:38570:3.12.0.1;Target=jgi|Thaoce1|98822|rna24638 305 382 +;Gap=M231
scaffold130|size243161	protein2genome	protein_match	239951	240247	151	-	.	ID=scaffold130|size243161:hit:38571:3.12.0.1;Name=jgi|Thaoce1|89300|rna16837;score=151
scaffold130|size243161	protein2genome	match_part	239951	240247	151	-	.	ID=scaffold130|size243161:hsp:74680:3.12.0.1;Parent=scaffold130|size243161:hit:38571:3.12.0.1;Target=jgi|Thaoce1|89300|rna16837 28 126 +;Gap=M297
scaffold130|size243161	blastn	expressed_sequence_match	111176	112912	390	+	.	ID=scaffold130|size243161:hit:38572:3.12.0.1;Name=TRINITY_DN3473_c0_g1_i1;score=390
scaffold130|size243161	blastn	match_part	111176	111565	390	+	.	ID=scaffold130|size243161:hsp:74681:3.12.0.1;Parent=scaffold130|size243161:hit:38572:3.12.0.1;Target=TRINITY_DN3473_c0_g1_i1 524 913 +;Gap=M390
scaffold130|size243161	blastn	match_part	111650	112912	1263	+	.	ID=scaffold130|size243161:hsp:74682:3.12.0.1;Parent=scaffold130|size243161:hit:38572:3.12.0.1;Target=TRINITY_DN3473_c0_g1_i1 913 2175 +;Gap=M1263
scaffold130|size243161	blastn	expressed_sequence_match	111176	112923	390	+	.	ID=scaffold130|size243161:hit:38573:3.12.0.1;Name=TRINITY_DN12913_c0_g4_i2;score=390
scaffold130|size243161	blastn	match_part	111176	111565	390	+	.	ID=scaffold130|size243161:hsp:74683:3.12.0.1;Parent=scaffold130|size243161:hit:38573:3.12.0.1;Target=TRINITY_DN12913_c0_g4_i2 28 417 +;Gap=M390
scaffold130|size243161	blastn	match_part	111650	112923	1274	+	.	ID=scaffold130|size243161:hsp:74684:3.12.0.1;Parent=scaffold130|size243161:hit:38573:3.12.0.1;Target=TRINITY_DN12913_c0_g4_i2 417 1690 +;Gap=M1274
scaffold130|size243161	blastn	expressed_sequence_match	111176	112912	390	+	.	ID=scaffold130|size243161:hit:38574:3.12.0.1;Name=TRINITY_DN3473_c0_g1_i2;score=390
scaffold130|size243161	blastn	match_part	111176	111565	390	+	.	ID=scaffold130|size243161:hsp:74685:3.12.0.1;Parent=scaffold130|size243161:hit:38574:3.12.0.1;Target=TRINITY_DN3473_c0_g1_i2 524 913 +;Gap=M390
scaffold130|size243161	blastn	match_part	111650	112517	868	+	.	ID=scaffold130|size243161:hsp:74686:3.12.0.1;Parent=scaffold130|size243161:hit:38574:3.12.0.1;Target=TRINITY_DN3473_c0_g1_i2 913 1780 +;Gap=M868
scaffold130|size243161	blastn	match_part	112623	112912	290	+	.	ID=scaffold130|size243161:hsp:74687:3.12.0.1;Parent=scaffold130|size243161:hit:38574:3.12.0.1;Target=TRINITY_DN3473_c0_g1_i2 1779 2068 +;Gap=M290
scaffold130|size243161	blastn	expressed_sequence_match	111176	112912	1737	+	.	ID=scaffold130|size243161:hit:38575:3.12.0.1;Name=TRINITY_DN3473_c0_g1_i3;score=1737
scaffold130|size243161	blastn	match_part	111176	112912	1737	+	.	ID=scaffold130|size243161:hsp:74688:3.12.0.1;Parent=scaffold130|size243161:hit:38575:3.12.0.1;Target=TRINITY_DN3473_c0_g1_i3 524 2260 +;Gap=M1737
scaffold130|size243161	blastn	expressed_sequence_match	111176	112923	1342	+	.	ID=scaffold130|size243161:hit:38576:3.12.0.1;Name=TRINITY_DN12913_c0_g4_i3;score=1342
scaffold130|size243161	blastn	match_part	111176	112517	1342	+	.	ID=scaffold130|size243161:hsp:74689:3.12.0.1;Parent=scaffold130|size243161:hit:38576:3.12.0.1;Target=TRINITY_DN12913_c0_g4_i3 28 1369 +;Gap=M1342
scaffold130|size243161	blastn	match_part	112623	112923	301	+	.	ID=scaffold130|size243161:hsp:74690:3.12.0.1;Parent=scaffold130|size243161:hit:38576:3.12.0.1;Target=TRINITY_DN12913_c0_g4_i3 1368 1668 +;Gap=M301
scaffold130|size243161	blastn	expressed_sequence_match	111176	112912	1342	+	.	ID=scaffold130|size243161:hit:38577:3.12.0.1;Name=TRINITY_DN3473_c0_g1_i4;score=1342
scaffold130|size243161	blastn	match_part	111176	112517	1342	+	.	ID=scaffold130|size243161:hsp:74691:3.12.0.1;Parent=scaffold130|size243161:hit:38577:3.12.0.1;Target=TRINITY_DN3473_c0_g1_i4 524 1865 +;Gap=M1342
scaffold130|size243161	blastn	match_part	112623	112912	290	+	.	ID=scaffold130|size243161:hsp:74692:3.12.0.1;Parent=scaffold130|size243161:hit:38577:3.12.0.1;Target=TRINITY_DN3473_c0_g1_i4 1864 2153 +;Gap=M290
scaffold130|size243161	blastn	expressed_sequence_match	111176	112923	390	+	.	ID=scaffold130|size243161:hit:38578:3.12.0.1;Name=TRINITY_DN12913_c0_g4_i4;score=390
scaffold130|size243161	blastn	match_part	111176	111565	390	+	.	ID=scaffold130|size243161:hsp:74693:3.12.0.1;Parent=scaffold130|size243161:hit:38578:3.12.0.1;Target=TRINITY_DN12913_c0_g4_i4 28 417 +;Gap=M390
scaffold130|size243161	blastn	match_part	111650	112517	868	+	.	ID=scaffold130|size243161:hsp:74694:3.12.0.1;Parent=scaffold130|size243161:hit:38578:3.12.0.1;Target=TRINITY_DN12913_c0_g4_i4 417 1284 +;Gap=M868
scaffold130|size243161	blastn	match_part	112623	112923	301	+	.	ID=scaffold130|size243161:hsp:74695:3.12.0.1;Parent=scaffold130|size243161:hit:38578:3.12.0.1;Target=TRINITY_DN12913_c0_g4_i4 1283 1583 +;Gap=M301
scaffold130|size243161	blastn	expressed_sequence_match	115470	117975	2494	+	.	ID=scaffold130|size243161:hit:38579:3.12.0.1;Name=TRINITY_DN6972_c0_g1_i1;score=2494
scaffold130|size243161	blastn	match_part	115470	117975	2494	+	.	ID=scaffold130|size243161:hsp:74696:3.12.0.1;Parent=scaffold130|size243161:hit:38579:3.12.0.1;Target=TRINITY_DN6972_c0_g1_i1 1 2506 +;Gap=M2506
scaffold130|size243161	blastn	expressed_sequence_match	119058	121466	986	+	.	ID=scaffold130|size243161:hit:38580:3.12.0.1;Name=TRINITY_DN16006_c0_g1_i1;score=986
scaffold130|size243161	blastn	match_part	119058	120049	986	+	.	ID=scaffold130|size243161:hsp:74697:3.12.0.1;Parent=scaffold130|size243161:hit:38580:3.12.0.1;Target=TRINITY_DN16006_c0_g1_i1 18 1009 +;Gap=M992
scaffold130|size243161	blastn	match_part	120138	121466	1277	+	.	ID=scaffold130|size243161:hsp:74698:3.12.0.1;Parent=scaffold130|size243161:hit:38580:3.12.0.1;Target=TRINITY_DN16006_c0_g1_i1 1007 2336 +;Gap=M1329
scaffold130|size243161	blastn	expressed_sequence_match	120082	121466	1333	+	.	ID=scaffold130|size243161:hit:38581:3.12.0.1;Name=TRINITY_DN16006_c0_g1_i2;score=1333
scaffold130|size243161	blastn	match_part	120082	121466	1333	+	.	ID=scaffold130|size243161:hsp:74699:3.12.0.1;Parent=scaffold130|size243161:hit:38581:3.12.0.1;Target=TRINITY_DN16006_c0_g1_i2 1 1386 +;Gap=M1385
scaffold130|size243161	blastn	expressed_sequence_match	130629	136289	1601	+	.	ID=scaffold130|size243161:hit:38582:3.12.0.1;Name=TRINITY_DN17882_c0_g1_i31;score=1601
scaffold130|size243161	blastn	match_part	130629	132229	1601	+	.	ID=scaffold130|size243161:hsp:74700:3.12.0.1;Parent=scaffold130|size243161:hit:38582:3.12.0.1;Target=TRINITY_DN17882_c0_g1_i31 1 1601 +;Gap=M1601
scaffold130|size243161	blastn	match_part	132324	132626	303	+	.	ID=scaffold130|size243161:hsp:74701:3.12.0.1;Parent=scaffold130|size243161:hit:38582:3.12.0.1;Target=TRINITY_DN17882_c0_g1_i31 1601 1903 +;Gap=M303
scaffold130|size243161	blastn	match_part	132729	133200	472	+	.	ID=scaffold130|size243161:hsp:74702:3.12.0.1;Parent=scaffold130|size243161:hit:38582:3.12.0.1;Target=TRINITY_DN17882_c0_g1_i31 1903 2374 +;Gap=M472
scaffold130|size243161	blastn	match_part	133284	134084	801	+	.	ID=scaffold130|size243161:hsp:74703:3.12.0.1;Parent=scaffold130|size243161:hit:38582:3.12.0.1;Target=TRINITY_DN17882_c0_g1_i31 2373 3173 +;Gap=M801
scaffold130|size243161	blastn	match_part	134157	134209	53	+	.	ID=scaffold130|size243161:hsp:74704:3.12.0.1;Parent=scaffold130|size243161:hit:38582:3.12.0.1;Target=TRINITY_DN17882_c0_g1_i31 3174 3226 +;Gap=M53
scaffold130|size243161	blastn	match_part	134285	134336	52	+	.	ID=scaffold130|size243161:hsp:74705:3.12.0.1;Parent=scaffold130|size243161:hit:38582:3.12.0.1;Target=TRINITY_DN17882_c0_g1_i31 3221 3272 +;Gap=M52
scaffold130|size243161	blastn	match_part	134418	134691	274	+	.	ID=scaffold130|size243161:hsp:74706:3.12.0.1;Parent=scaffold130|size243161:hit:38582:3.12.0.1;Target=TRINITY_DN17882_c0_g1_i31 3273 3546 +;Gap=M274
scaffold130|size243161	blastn	match_part	134802	135113	312	+	.	ID=scaffold130|size243161:hsp:74707:3.12.0.1;Parent=scaffold130|size243161:hit:38582:3.12.0.1;Target=TRINITY_DN17882_c0_g1_i31 3545 3856 +;Gap=M312
scaffold130|size243161	blastn	match_part	135217	135750	534	+	.	ID=scaffold130|size243161:hsp:74708:3.12.0.1;Parent=scaffold130|size243161:hit:38582:3.12.0.1;Target=TRINITY_DN17882_c0_g1_i31 3857 4390 +;Gap=M534
scaffold130|size243161	blastn	match_part	135822	136289	468	+	.	ID=scaffold130|size243161:hsp:74709:3.12.0.1;Parent=scaffold130|size243161:hit:38582:3.12.0.1;Target=TRINITY_DN17882_c0_g1_i31 4386 4853 +;Gap=M468
scaffold130|size243161	blastn	expressed_sequence_match	130629	137328	1463	+	.	ID=scaffold130|size243161:hit:38583:3.12.0.1;Name=TRINITY_DN17882_c0_g1_i23;score=1463
scaffold130|size243161	blastn	match_part	130629	132091	1463	+	.	ID=scaffold130|size243161:hsp:74710:3.12.0.1;Parent=scaffold130|size243161:hit:38583:3.12.0.1;Target=TRINITY_DN17882_c0_g1_i23 1 1463 +;Gap=M1463
scaffold130|size243161	blastn	match_part	132177	132229	53	+	.	ID=scaffold130|size243161:hsp:74711:3.12.0.1;Parent=scaffold130|size243161:hit:38583:3.12.0.1;Target=TRINITY_DN17882_c0_g1_i23 1462 1514 +;Gap=M53
scaffold130|size243161	blastn	match_part	132324	132626	303	+	.	ID=scaffold130|size243161:hsp:74712:3.12.0.1;Parent=scaffold130|size243161:hit:38583:3.12.0.1;Target=TRINITY_DN17882_c0_g1_i23 1514 1816 +;Gap=M303
scaffold130|size243161	blastn	match_part	132729	133200	472	+	.	ID=scaffold130|size243161:hsp:74713:3.12.0.1;Parent=scaffold130|size243161:hit:38583:3.12.0.1;Target=TRINITY_DN17882_c0_g1_i23 1816 2287 +;Gap=M472
scaffold130|size243161	blastn	match_part	133284	134084	801	+	.	ID=scaffold130|size243161:hsp:74714:3.12.0.1;Parent=scaffold130|size243161:hit:38583:3.12.0.1;Target=TRINITY_DN17882_c0_g1_i23 2286 3086 +;Gap=M801
scaffold130|size243161	blastn	match_part	134157	134209	53	+	.	ID=scaffold130|size243161:hsp:74715:3.12.0.1;Parent=scaffold130|size243161:hit:38583:3.12.0.1;Target=TRINITY_DN17882_c0_g1_i23 3087 3139 +;Gap=M53
scaffold130|size243161	blastn	match_part	134285	134336	52	+	.	ID=scaffold130|size243161:hsp:74716:3.12.0.1;Parent=scaffold130|size243161:hit:38583:3.12.0.1;Target=TRINITY_DN17882_c0_g1_i23 3134 3185 +;Gap=M52
scaffold130|size243161	blastn	match_part	134418	134691	274	+	.	ID=scaffold130|size243161:hsp:74717:3.12.0.1;Parent=scaffold130|size243161:hit:38583:3.12.0.1;Target=TRINITY_DN17882_c0_g1_i23 3186 3459 +;Gap=M274
scaffold130|size243161	blastn	match_part	134802	135113	312	+	.	ID=scaffold130|size243161:hsp:74718:3.12.0.1;Parent=scaffold130|size243161:hit:38583:3.12.0.1;Target=TRINITY_DN17882_c0_g1_i23 3458 3769 +;Gap=M312
scaffold130|size243161	blastn	match_part	135217	135750	534	+	.	ID=scaffold130|size243161:hsp:74719:3.12.0.1;Parent=scaffold130|size243161:hit:38583:3.12.0.1;Target=TRINITY_DN17882_c0_g1_i23 3770 4303 +;Gap=M534
scaffold130|size243161	blastn	match_part	135822	136289	468	+	.	ID=scaffold130|size243161:hsp:74720:3.12.0.1;Parent=scaffold130|size243161:hit:38583:3.12.0.1;Target=TRINITY_DN17882_c0_g1_i23 4299 4766 +;Gap=M468
scaffold130|size243161	blastn	match_part	136574	136737	158	+	.	ID=scaffold130|size243161:hsp:74721:3.12.0.1;Parent=scaffold130|size243161:hit:38583:3.12.0.1;Target=TRINITY_DN17882_c0_g1_i23 4952 5115 +;Gap=M164
scaffold130|size243161	blastn	match_part	137056	137328	248	+	.	ID=scaffold130|size243161:hsp:74722:3.12.0.1;Parent=scaffold130|size243161:hit:38583:3.12.0.1;Target=TRINITY_DN17882_c0_g1_i23 5433 5709 +;Gap=M273
scaffold130|size243161	blastn	expressed_sequence_match	130629	137328	1463	+	.	ID=scaffold130|size243161:hit:38584:3.12.0.1;Name=TRINITY_DN17882_c0_g1_i15;score=1463
scaffold130|size243161	blastn	match_part	130629	132091	1463	+	.	ID=scaffold130|size243161:hsp:74723:3.12.0.1;Parent=scaffold130|size243161:hit:38584:3.12.0.1;Target=TRINITY_DN17882_c0_g1_i15 1 1463 +;Gap=M1463
scaffold130|size243161	blastn	match_part	132177	132229	53	+	.	ID=scaffold130|size243161:hsp:74724:3.12.0.1;Parent=scaffold130|size243161:hit:38584:3.12.0.1;Target=TRINITY_DN17882_c0_g1_i15 1462 1514 +;Gap=M53
scaffold130|size243161	blastn	match_part	132324	133200	877	+	.	ID=scaffold130|size243161:hsp:74725:3.12.0.1;Parent=scaffold130|size243161:hit:38584:3.12.0.1;Target=TRINITY_DN17882_c0_g1_i15 1514 2390 +;Gap=M877
scaffold130|size243161	blastn	match_part	133284	134084	801	+	.	ID=scaffold130|size243161:hsp:74726:3.12.0.1;Parent=scaffold130|size243161:hit:38584:3.12.0.1;Target=TRINITY_DN17882_c0_g1_i15 2389 3189 +;Gap=M801
scaffold130|size243161	blastn	match_part	134157	134209	53	+	.	ID=scaffold130|size243161:hsp:74727:3.12.0.1;Parent=scaffold130|size243161:hit:38584:3.12.0.1;Target=TRINITY_DN17882_c0_g1_i15 3190 3242 +;Gap=M53
scaffold130|size243161	blastn	match_part	134285	134336	52	+	.	ID=scaffold130|size243161:hsp:74728:3.12.0.1;Parent=scaffold130|size243161:hit:38584:3.12.0.1;Target=TRINITY_DN17882_c0_g1_i15 3237 3288 +;Gap=M52
scaffold130|size243161	blastn	match_part	134418	134691	274	+	.	ID=scaffold130|size243161:hsp:74729:3.12.0.1;Parent=scaffold130|size243161:hit:38584:3.12.0.1;Target=TRINITY_DN17882_c0_g1_i15 3289 3562 +;Gap=M274
scaffold130|size243161	blastn	match_part	134915	135113	199	+	.	ID=scaffold130|size243161:hsp:74730:3.12.0.1;Parent=scaffold130|size243161:hit:38584:3.12.0.1;Target=TRINITY_DN17882_c0_g1_i15 3587 3785 +;Gap=M199
scaffold130|size243161	blastn	match_part	135217	135750	534	+	.	ID=scaffold130|size243161:hsp:74731:3.12.0.1;Parent=scaffold130|size243161:hit:38584:3.12.0.1;Target=TRINITY_DN17882_c0_g1_i15 3786 4319 +;Gap=M534
scaffold130|size243161	blastn	match_part	135822	136289	468	+	.	ID=scaffold130|size243161:hsp:74732:3.12.0.1;Parent=scaffold130|size243161:hit:38584:3.12.0.1;Target=TRINITY_DN17882_c0_g1_i15 4315 4782 +;Gap=M468
scaffold130|size243161	blastn	match_part	136574	136737	158	+	.	ID=scaffold130|size243161:hsp:74733:3.12.0.1;Parent=scaffold130|size243161:hit:38584:3.12.0.1;Target=TRINITY_DN17882_c0_g1_i15 5067 5230 +;Gap=M164
scaffold130|size243161	blastn	match_part	137056	137328	248	+	.	ID=scaffold130|size243161:hsp:74734:3.12.0.1;Parent=scaffold130|size243161:hit:38584:3.12.0.1;Target=TRINITY_DN17882_c0_g1_i15 5548 5824 +;Gap=M273
scaffold130|size243161	blastn	expressed_sequence_match	130629	137328	1463	+	.	ID=scaffold130|size243161:hit:38585:3.12.0.1;Name=TRINITY_DN17882_c0_g1_i32;score=1463
scaffold130|size243161	blastn	match_part	130629	132091	1463	+	.	ID=scaffold130|size243161:hsp:74735:3.12.0.1;Parent=scaffold130|size243161:hit:38585:3.12.0.1;Target=TRINITY_DN17882_c0_g1_i32 1 1463 +;Gap=M1463
scaffold130|size243161	blastn	match_part	132177	132229	53	+	.	ID=scaffold130|size243161:hsp:74736:3.12.0.1;Parent=scaffold130|size243161:hit:38585:3.12.0.1;Target=TRINITY_DN17882_c0_g1_i32 1462 1514 +;Gap=M53
scaffold130|size243161	blastn	match_part	132324	132626	303	+	.	ID=scaffold130|size243161:hsp:74737:3.12.0.1;Parent=scaffold130|size243161:hit:38585:3.12.0.1;Target=TRINITY_DN17882_c0_g1_i32 1514 1816 +;Gap=M303
scaffold130|size243161	blastn	match_part	132729	133200	472	+	.	ID=scaffold130|size243161:hsp:74738:3.12.0.1;Parent=scaffold130|size243161:hit:38585:3.12.0.1;Target=TRINITY_DN17882_c0_g1_i32 1816 2287 +;Gap=M472
scaffold130|size243161	blastn	match_part	133284	134084	801	+	.	ID=scaffold130|size243161:hsp:74739:3.12.0.1;Parent=scaffold130|size243161:hit:38585:3.12.0.1;Target=TRINITY_DN17882_c0_g1_i32 2286 3086 +;Gap=M801
scaffold130|size243161	blastn	match_part	134157	134209	53	+	.	ID=scaffold130|size243161:hsp:74740:3.12.0.1;Parent=scaffold130|size243161:hit:38585:3.12.0.1;Target=TRINITY_DN17882_c0_g1_i32 3087 3139 +;Gap=M53
scaffold130|size243161	blastn	match_part	134285	134336	52	+	.	ID=scaffold130|size243161:hsp:74741:3.12.0.1;Parent=scaffold130|size243161:hit:38585:3.12.0.1;Target=TRINITY_DN17882_c0_g1_i32 3134 3185 +;Gap=M52
scaffold130|size243161	blastn	match_part	134418	134691	274	+	.	ID=scaffold130|size243161:hsp:74742:3.12.0.1;Parent=scaffold130|size243161:hit:38585:3.12.0.1;Target=TRINITY_DN17882_c0_g1_i32 3186 3459 +;Gap=M274
scaffold130|size243161	blastn	match_part	134915	135113	199	+	.	ID=scaffold130|size243161:hsp:74743:3.12.0.1;Parent=scaffold130|size243161:hit:38585:3.12.0.1;Target=TRINITY_DN17882_c0_g1_i32 3484 3682 +;Gap=M199
scaffold130|size243161	blastn	match_part	135217	135750	534	+	.	ID=scaffold130|size243161:hsp:74744:3.12.0.1;Parent=scaffold130|size243161:hit:38585:3.12.0.1;Target=TRINITY_DN17882_c0_g1_i32 3683 4216 +;Gap=M534
scaffold130|size243161	blastn	match_part	135822	136289	468	+	.	ID=scaffold130|size243161:hsp:74745:3.12.0.1;Parent=scaffold130|size243161:hit:38585:3.12.0.1;Target=TRINITY_DN17882_c0_g1_i32 4212 4679 +;Gap=M468
scaffold130|size243161	blastn	match_part	136574	136737	158	+	.	ID=scaffold130|size243161:hsp:74746:3.12.0.1;Parent=scaffold130|size243161:hit:38585:3.12.0.1;Target=TRINITY_DN17882_c0_g1_i32 4964 5127 +;Gap=M164
scaffold130|size243161	blastn	match_part	137056	137328	248	+	.	ID=scaffold130|size243161:hsp:74747:3.12.0.1;Parent=scaffold130|size243161:hit:38585:3.12.0.1;Target=TRINITY_DN17882_c0_g1_i32 5445 5721 +;Gap=M273
scaffold130|size243161	blastn	expressed_sequence_match	130629	137328	1463	+	.	ID=scaffold130|size243161:hit:38586:3.12.0.1;Name=TRINITY_DN17882_c0_g1_i24;score=1463
scaffold130|size243161	blastn	match_part	130629	132091	1463	+	.	ID=scaffold130|size243161:hsp:74748:3.12.0.1;Parent=scaffold130|size243161:hit:38586:3.12.0.1;Target=TRINITY_DN17882_c0_g1_i24 1 1463 +;Gap=M1463
scaffold130|size243161	blastn	match_part	132177	132229	53	+	.	ID=scaffold130|size243161:hsp:74749:3.12.0.1;Parent=scaffold130|size243161:hit:38586:3.12.0.1;Target=TRINITY_DN17882_c0_g1_i24 1462 1514 +;Gap=M53
scaffold130|size243161	blastn	match_part	132324	133200	877	+	.	ID=scaffold130|size243161:hsp:74750:3.12.0.1;Parent=scaffold130|size243161:hit:38586:3.12.0.1;Target=TRINITY_DN17882_c0_g1_i24 1514 2390 +;Gap=M877
scaffold130|size243161	blastn	match_part	133284	134084	801	+	.	ID=scaffold130|size243161:hsp:74751:3.12.0.1;Parent=scaffold130|size243161:hit:38586:3.12.0.1;Target=TRINITY_DN17882_c0_g1_i24 2389 3189 +;Gap=M801
scaffold130|size243161	blastn	match_part	134157	134336	180	+	.	ID=scaffold130|size243161:hsp:74752:3.12.0.1;Parent=scaffold130|size243161:hit:38586:3.12.0.1;Target=TRINITY_DN17882_c0_g1_i24 3190 3369 +;Gap=M180
scaffold130|size243161	blastn	match_part	134418	134691	274	+	.	ID=scaffold130|size243161:hsp:74753:3.12.0.1;Parent=scaffold130|size243161:hit:38586:3.12.0.1;Target=TRINITY_DN17882_c0_g1_i24 3370 3643 +;Gap=M274
scaffold130|size243161	blastn	match_part	134802	135113	312	+	.	ID=scaffold130|size243161:hsp:74754:3.12.0.1;Parent=scaffold130|size243161:hit:38586:3.12.0.1;Target=TRINITY_DN17882_c0_g1_i24 3642 3953 +;Gap=M312
scaffold130|size243161	blastn	match_part	135217	135750	534	+	.	ID=scaffold130|size243161:hsp:74755:3.12.0.1;Parent=scaffold130|size243161:hit:38586:3.12.0.1;Target=TRINITY_DN17882_c0_g1_i24 3954 4487 +;Gap=M534
scaffold130|size243161	blastn	match_part	135822	136289	468	+	.	ID=scaffold130|size243161:hsp:74756:3.12.0.1;Parent=scaffold130|size243161:hit:38586:3.12.0.1;Target=TRINITY_DN17882_c0_g1_i24 4483 4950 +;Gap=M468
scaffold130|size243161	blastn	match_part	136574	136737	158	+	.	ID=scaffold130|size243161:hsp:74757:3.12.0.1;Parent=scaffold130|size243161:hit:38586:3.12.0.1;Target=TRINITY_DN17882_c0_g1_i24 5136 5299 +;Gap=M164
scaffold130|size243161	blastn	match_part	137056	137328	248	+	.	ID=scaffold130|size243161:hsp:74758:3.12.0.1;Parent=scaffold130|size243161:hit:38586:3.12.0.1;Target=TRINITY_DN17882_c0_g1_i24 5617 5893 +;Gap=M273
scaffold130|size243161	blastn	expressed_sequence_match	130629	137328	1463	+	.	ID=scaffold130|size243161:hit:38587:3.12.0.1;Name=TRINITY_DN17882_c0_g1_i16;score=1463
scaffold130|size243161	blastn	match_part	130629	132091	1463	+	.	ID=scaffold130|size243161:hsp:74759:3.12.0.1;Parent=scaffold130|size243161:hit:38587:3.12.0.1;Target=TRINITY_DN17882_c0_g1_i16 1 1463 +;Gap=M1463
scaffold130|size243161	blastn	match_part	132177	132229	53	+	.	ID=scaffold130|size243161:hsp:74760:3.12.0.1;Parent=scaffold130|size243161:hit:38587:3.12.0.1;Target=TRINITY_DN17882_c0_g1_i16 1462 1514 +;Gap=M53
scaffold130|size243161	blastn	match_part	132324	132626	303	+	.	ID=scaffold130|size243161:hsp:74761:3.12.0.1;Parent=scaffold130|size243161:hit:38587:3.12.0.1;Target=TRINITY_DN17882_c0_g1_i16 1514 1816 +;Gap=M303
scaffold130|size243161	blastn	match_part	132729	133200	472	+	.	ID=scaffold130|size243161:hsp:74762:3.12.0.1;Parent=scaffold130|size243161:hit:38587:3.12.0.1;Target=TRINITY_DN17882_c0_g1_i16 1816 2287 +;Gap=M472
scaffold130|size243161	blastn	match_part	133284	134084	801	+	.	ID=scaffold130|size243161:hsp:74763:3.12.0.1;Parent=scaffold130|size243161:hit:38587:3.12.0.1;Target=TRINITY_DN17882_c0_g1_i16 2286 3086 +;Gap=M801
scaffold130|size243161	blastn	match_part	134157	134336	180	+	.	ID=scaffold130|size243161:hsp:74764:3.12.0.1;Parent=scaffold130|size243161:hit:38587:3.12.0.1;Target=TRINITY_DN17882_c0_g1_i16 3087 3266 +;Gap=M180
scaffold130|size243161	blastn	match_part	134418	134691	274	+	.	ID=scaffold130|size243161:hsp:74765:3.12.0.1;Parent=scaffold130|size243161:hit:38587:3.12.0.1;Target=TRINITY_DN17882_c0_g1_i16 3267 3540 +;Gap=M274
scaffold130|size243161	blastn	match_part	134915	135113	199	+	.	ID=scaffold130|size243161:hsp:74766:3.12.0.1;Parent=scaffold130|size243161:hit:38587:3.12.0.1;Target=TRINITY_DN17882_c0_g1_i16 3565 3763 +;Gap=M199
scaffold130|size243161	blastn	match_part	135217	135750	534	+	.	ID=scaffold130|size243161:hsp:74767:3.12.0.1;Parent=scaffold130|size243161:hit:38587:3.12.0.1;Target=TRINITY_DN17882_c0_g1_i16 3764 4297 +;Gap=M534
scaffold130|size243161	blastn	match_part	135822	136289	468	+	.	ID=scaffold130|size243161:hsp:74768:3.12.0.1;Parent=scaffold130|size243161:hit:38587:3.12.0.1;Target=TRINITY_DN17882_c0_g1_i16 4293 4760 +;Gap=M468
scaffold130|size243161	blastn	match_part	136574	136737	158	+	.	ID=scaffold130|size243161:hsp:74769:3.12.0.1;Parent=scaffold130|size243161:hit:38587:3.12.0.1;Target=TRINITY_DN17882_c0_g1_i16 4946 5109 +;Gap=M164
scaffold130|size243161	blastn	match_part	137056	137328	248	+	.	ID=scaffold130|size243161:hsp:74770:3.12.0.1;Parent=scaffold130|size243161:hit:38587:3.12.0.1;Target=TRINITY_DN17882_c0_g1_i16 5427 5703 +;Gap=M273
scaffold130|size243161	blastn	expressed_sequence_match	130629	137328	1463	+	.	ID=scaffold130|size243161:hit:38588:3.12.0.1;Name=TRINITY_DN17882_c0_g1_i7;score=1463
scaffold130|size243161	blastn	match_part	130629	132091	1463	+	.	ID=scaffold130|size243161:hsp:74771:3.12.0.1;Parent=scaffold130|size243161:hit:38588:3.12.0.1;Target=TRINITY_DN17882_c0_g1_i7 1 1463 +;Gap=M1463
scaffold130|size243161	blastn	match_part	132177	132229	53	+	.	ID=scaffold130|size243161:hsp:74772:3.12.0.1;Parent=scaffold130|size243161:hit:38588:3.12.0.1;Target=TRINITY_DN17882_c0_g1_i7 1462 1514 +;Gap=M53
scaffold130|size243161	blastn	match_part	132324	133200	877	+	.	ID=scaffold130|size243161:hsp:74773:3.12.0.1;Parent=scaffold130|size243161:hit:38588:3.12.0.1;Target=TRINITY_DN17882_c0_g1_i7 1514 2390 +;Gap=M877
scaffold130|size243161	blastn	match_part	133284	134084	801	+	.	ID=scaffold130|size243161:hsp:74774:3.12.0.1;Parent=scaffold130|size243161:hit:38588:3.12.0.1;Target=TRINITY_DN17882_c0_g1_i7 2389 3189 +;Gap=M801
scaffold130|size243161	blastn	match_part	134157	134209	53	+	.	ID=scaffold130|size243161:hsp:74775:3.12.0.1;Parent=scaffold130|size243161:hit:38588:3.12.0.1;Target=TRINITY_DN17882_c0_g1_i7 3190 3242 +;Gap=M53
scaffold130|size243161	blastn	match_part	134285	134336	52	+	.	ID=scaffold130|size243161:hsp:74776:3.12.0.1;Parent=scaffold130|size243161:hit:38588:3.12.0.1;Target=TRINITY_DN17882_c0_g1_i7 3237 3288 +;Gap=M52
scaffold130|size243161	blastn	match_part	134418	134691	274	+	.	ID=scaffold130|size243161:hsp:74777:3.12.0.1;Parent=scaffold130|size243161:hit:38588:3.12.0.1;Target=TRINITY_DN17882_c0_g1_i7 3289 3562 +;Gap=M274
scaffold130|size243161	blastn	match_part	134802	135113	312	+	.	ID=scaffold130|size243161:hsp:74778:3.12.0.1;Parent=scaffold130|size243161:hit:38588:3.12.0.1;Target=TRINITY_DN17882_c0_g1_i7 3561 3872 +;Gap=M312
scaffold130|size243161	blastn	match_part	135217	135750	534	+	.	ID=scaffold130|size243161:hsp:74779:3.12.0.1;Parent=scaffold130|size243161:hit:38588:3.12.0.1;Target=TRINITY_DN17882_c0_g1_i7 3873 4406 +;Gap=M534
scaffold130|size243161	blastn	match_part	135822	136289	468	+	.	ID=scaffold130|size243161:hsp:74780:3.12.0.1;Parent=scaffold130|size243161:hit:38588:3.12.0.1;Target=TRINITY_DN17882_c0_g1_i7 4402 4869 +;Gap=M468
scaffold130|size243161	blastn	match_part	136574	136737	158	+	.	ID=scaffold130|size243161:hsp:74781:3.12.0.1;Parent=scaffold130|size243161:hit:38588:3.12.0.1;Target=TRINITY_DN17882_c0_g1_i7 5154 5317 +;Gap=M164
scaffold130|size243161	blastn	match_part	137056	137328	248	+	.	ID=scaffold130|size243161:hsp:74782:3.12.0.1;Parent=scaffold130|size243161:hit:38588:3.12.0.1;Target=TRINITY_DN17882_c0_g1_i7 5635 5911 +;Gap=M273
scaffold130|size243161	blastn	expressed_sequence_match	131606	133749	614	+	.	ID=scaffold130|size243161:hit:38589:3.12.0.1;Name=TRINITY_DN9803_c0_g2_i2;score=614
scaffold130|size243161	blastn	match_part	131606	132229	614	+	.	ID=scaffold130|size243161:hsp:74783:3.12.0.1;Parent=scaffold130|size243161:hit:38589:3.12.0.1;Target=TRINITY_DN9803_c0_g2_i2 123 747 +;Gap=M624
scaffold130|size243161	blastn	match_part	132324	132626	303	+	.	ID=scaffold130|size243161:hsp:74784:3.12.0.1;Parent=scaffold130|size243161:hit:38589:3.12.0.1;Target=TRINITY_DN9803_c0_g2_i2 747 1049 +;Gap=M303
scaffold130|size243161	blastn	match_part	132729	133200	472	+	.	ID=scaffold130|size243161:hsp:74785:3.12.0.1;Parent=scaffold130|size243161:hit:38589:3.12.0.1;Target=TRINITY_DN9803_c0_g2_i2 1049 1520 +;Gap=M472
scaffold130|size243161	blastn	match_part	133284	133749	466	+	.	ID=scaffold130|size243161:hsp:74786:3.12.0.1;Parent=scaffold130|size243161:hit:38589:3.12.0.1;Target=TRINITY_DN9803_c0_g2_i2 1519 1984 +;Gap=M466
scaffold130|size243161	blastn	expressed_sequence_match	130629	137328	1601	+	.	ID=scaffold130|size243161:hit:38590:3.12.0.1;Name=TRINITY_DN17882_c0_g1_i8;score=1601
scaffold130|size243161	blastn	match_part	130629	132229	1601	+	.	ID=scaffold130|size243161:hsp:74787:3.12.0.1;Parent=scaffold130|size243161:hit:38590:3.12.0.1;Target=TRINITY_DN17882_c0_g1_i8 1 1601 +;Gap=M1601
scaffold130|size243161	blastn	match_part	132324	133200	877	+	.	ID=scaffold130|size243161:hsp:74788:3.12.0.1;Parent=scaffold130|size243161:hit:38590:3.12.0.1;Target=TRINITY_DN17882_c0_g1_i8 1601 2477 +;Gap=M877
scaffold130|size243161	blastn	match_part	133284	134084	801	+	.	ID=scaffold130|size243161:hsp:74789:3.12.0.1;Parent=scaffold130|size243161:hit:38590:3.12.0.1;Target=TRINITY_DN17882_c0_g1_i8 2476 3276 +;Gap=M801
scaffold130|size243161	blastn	match_part	134157	134336	180	+	.	ID=scaffold130|size243161:hsp:74790:3.12.0.1;Parent=scaffold130|size243161:hit:38590:3.12.0.1;Target=TRINITY_DN17882_c0_g1_i8 3277 3456 +;Gap=M180
scaffold130|size243161	blastn	match_part	134418	134691	274	+	.	ID=scaffold130|size243161:hsp:74791:3.12.0.1;Parent=scaffold130|size243161:hit:38590:3.12.0.1;Target=TRINITY_DN17882_c0_g1_i8 3457 3730 +;Gap=M274
scaffold130|size243161	blastn	match_part	134915	135113	199	+	.	ID=scaffold130|size243161:hsp:74792:3.12.0.1;Parent=scaffold130|size243161:hit:38590:3.12.0.1;Target=TRINITY_DN17882_c0_g1_i8 3755 3953 +;Gap=M199
scaffold130|size243161	blastn	match_part	135217	135750	534	+	.	ID=scaffold130|size243161:hsp:74793:3.12.0.1;Parent=scaffold130|size243161:hit:38590:3.12.0.1;Target=TRINITY_DN17882_c0_g1_i8 3954 4487 +;Gap=M534
scaffold130|size243161	blastn	match_part	135822	136289	468	+	.	ID=scaffold130|size243161:hsp:74794:3.12.0.1;Parent=scaffold130|size243161:hit:38590:3.12.0.1;Target=TRINITY_DN17882_c0_g1_i8 4483 4950 +;Gap=M468
scaffold130|size243161	blastn	match_part	136574	136737	158	+	.	ID=scaffold130|size243161:hsp:74795:3.12.0.1;Parent=scaffold130|size243161:hit:38590:3.12.0.1;Target=TRINITY_DN17882_c0_g1_i8 5235 5398 +;Gap=M164
scaffold130|size243161	blastn	match_part	137056	137328	248	+	.	ID=scaffold130|size243161:hsp:74796:3.12.0.1;Parent=scaffold130|size243161:hit:38590:3.12.0.1;Target=TRINITY_DN17882_c0_g1_i8 5716 5992 +;Gap=M273
scaffold130|size243161	blastn	expressed_sequence_match	130629	137328	1463	+	.	ID=scaffold130|size243161:hit:38591:3.12.0.1;Name=TRINITY_DN17882_c0_g1_i33;score=1463
scaffold130|size243161	blastn	match_part	130629	132091	1463	+	.	ID=scaffold130|size243161:hsp:74797:3.12.0.1;Parent=scaffold130|size243161:hit:38591:3.12.0.1;Target=TRINITY_DN17882_c0_g1_i33 1 1463 +;Gap=M1463
scaffold130|size243161	blastn	match_part	132177	132229	53	+	.	ID=scaffold130|size243161:hsp:74798:3.12.0.1;Parent=scaffold130|size243161:hit:38591:3.12.0.1;Target=TRINITY_DN17882_c0_g1_i33 1462 1514 +;Gap=M53
scaffold130|size243161	blastn	match_part	132324	133200	877	+	.	ID=scaffold130|size243161:hsp:74799:3.12.0.1;Parent=scaffold130|size243161:hit:38591:3.12.0.1;Target=TRINITY_DN17882_c0_g1_i33 1514 2390 +;Gap=M877
scaffold130|size243161	blastn	match_part	133284	134084	801	+	.	ID=scaffold130|size243161:hsp:74800:3.12.0.1;Parent=scaffold130|size243161:hit:38591:3.12.0.1;Target=TRINITY_DN17882_c0_g1_i33 2389 3189 +;Gap=M801
scaffold130|size243161	blastn	match_part	134157	134209	53	+	.	ID=scaffold130|size243161:hsp:74801:3.12.0.1;Parent=scaffold130|size243161:hit:38591:3.12.0.1;Target=TRINITY_DN17882_c0_g1_i33 3190 3242 +;Gap=M53
scaffold130|size243161	blastn	match_part	134285	134336	52	+	.	ID=scaffold130|size243161:hsp:74802:3.12.0.1;Parent=scaffold130|size243161:hit:38591:3.12.0.1;Target=TRINITY_DN17882_c0_g1_i33 3237 3288 +;Gap=M52
scaffold130|size243161	blastn	match_part	134418	134691	274	+	.	ID=scaffold130|size243161:hsp:74803:3.12.0.1;Parent=scaffold130|size243161:hit:38591:3.12.0.1;Target=TRINITY_DN17882_c0_g1_i33 3289 3562 +;Gap=M274
scaffold130|size243161	blastn	match_part	134915	135750	836	+	.	ID=scaffold130|size243161:hsp:74804:3.12.0.1;Parent=scaffold130|size243161:hit:38591:3.12.0.1;Target=TRINITY_DN17882_c0_g1_i33 3587 4422 +;Gap=M836
scaffold130|size243161	blastn	match_part	135822	136289	468	+	.	ID=scaffold130|size243161:hsp:74805:3.12.0.1;Parent=scaffold130|size243161:hit:38591:3.12.0.1;Target=TRINITY_DN17882_c0_g1_i33 4418 4885 +;Gap=M468
scaffold130|size243161	blastn	match_part	136574	136737	158	+	.	ID=scaffold130|size243161:hsp:74806:3.12.0.1;Parent=scaffold130|size243161:hit:38591:3.12.0.1;Target=TRINITY_DN17882_c0_g1_i33 5071 5234 +;Gap=M164
scaffold130|size243161	blastn	match_part	137056	137328	248	+	.	ID=scaffold130|size243161:hsp:74807:3.12.0.1;Parent=scaffold130|size243161:hit:38591:3.12.0.1;Target=TRINITY_DN17882_c0_g1_i33 5552 5828 +;Gap=M273
scaffold130|size243161	blastn	expressed_sequence_match	130629	137328	1463	+	.	ID=scaffold130|size243161:hit:38592:3.12.0.1;Name=TRINITY_DN17882_c0_g1_i25;score=1463
scaffold130|size243161	blastn	match_part	130629	132091	1463	+	.	ID=scaffold130|size243161:hsp:74808:3.12.0.1;Parent=scaffold130|size243161:hit:38592:3.12.0.1;Target=TRINITY_DN17882_c0_g1_i25 1 1463 +;Gap=M1463
scaffold130|size243161	blastn	match_part	132177	132229	53	+	.	ID=scaffold130|size243161:hsp:74809:3.12.0.1;Parent=scaffold130|size243161:hit:38592:3.12.0.1;Target=TRINITY_DN17882_c0_g1_i25 1462 1514 +;Gap=M53
scaffold130|size243161	blastn	match_part	132324	133200	877	+	.	ID=scaffold130|size243161:hsp:74810:3.12.0.1;Parent=scaffold130|size243161:hit:38592:3.12.0.1;Target=TRINITY_DN17882_c0_g1_i25 1514 2390 +;Gap=M877
scaffold130|size243161	blastn	match_part	133284	134084	801	+	.	ID=scaffold130|size243161:hsp:74811:3.12.0.1;Parent=scaffold130|size243161:hit:38592:3.12.0.1;Target=TRINITY_DN17882_c0_g1_i25 2389 3189 +;Gap=M801
scaffold130|size243161	blastn	match_part	134157	134209	53	+	.	ID=scaffold130|size243161:hsp:74812:3.12.0.1;Parent=scaffold130|size243161:hit:38592:3.12.0.1;Target=TRINITY_DN17882_c0_g1_i25 3190 3242 +;Gap=M53
scaffold130|size243161	blastn	match_part	134285	134336	52	+	.	ID=scaffold130|size243161:hsp:74813:3.12.0.1;Parent=scaffold130|size243161:hit:38592:3.12.0.1;Target=TRINITY_DN17882_c0_g1_i25 3237 3288 +;Gap=M52
scaffold130|size243161	blastn	match_part	134418	134691	274	+	.	ID=scaffold130|size243161:hsp:74814:3.12.0.1;Parent=scaffold130|size243161:hit:38592:3.12.0.1;Target=TRINITY_DN17882_c0_g1_i25 3289 3562 +;Gap=M274
scaffold130|size243161	blastn	match_part	134915	135113	199	+	.	ID=scaffold130|size243161:hsp:74815:3.12.0.1;Parent=scaffold130|size243161:hit:38592:3.12.0.1;Target=TRINITY_DN17882_c0_g1_i25 3587 3785 +;Gap=M199
scaffold130|size243161	blastn	match_part	135217	135750	534	+	.	ID=scaffold130|size243161:hsp:74816:3.12.0.1;Parent=scaffold130|size243161:hit:38592:3.12.0.1;Target=TRINITY_DN17882_c0_g1_i25 3786 4319 +;Gap=M534
scaffold130|size243161	blastn	match_part	135822	136289	468	+	.	ID=scaffold130|size243161:hsp:74817:3.12.0.1;Parent=scaffold130|size243161:hit:38592:3.12.0.1;Target=TRINITY_DN17882_c0_g1_i25 4315 4782 +;Gap=M468
scaffold130|size243161	blastn	match_part	136574	136737	158	+	.	ID=scaffold130|size243161:hsp:74818:3.12.0.1;Parent=scaffold130|size243161:hit:38592:3.12.0.1;Target=TRINITY_DN17882_c0_g1_i25 4968 5131 +;Gap=M164
scaffold130|size243161	blastn	match_part	137056	137328	248	+	.	ID=scaffold130|size243161:hsp:74819:3.12.0.1;Parent=scaffold130|size243161:hit:38592:3.12.0.1;Target=TRINITY_DN17882_c0_g1_i25 5449 5725 +;Gap=M273
scaffold130|size243161	blastn	expressed_sequence_match	130629	136289	1463	+	.	ID=scaffold130|size243161:hit:38593:3.12.0.1;Name=TRINITY_DN17882_c0_g1_i17;score=1463
scaffold130|size243161	blastn	match_part	130629	132091	1463	+	.	ID=scaffold130|size243161:hsp:74820:3.12.0.1;Parent=scaffold130|size243161:hit:38593:3.12.0.1;Target=TRINITY_DN17882_c0_g1_i17 1 1463 +;Gap=M1463
scaffold130|size243161	blastn	match_part	132177	132229	53	+	.	ID=scaffold130|size243161:hsp:74821:3.12.0.1;Parent=scaffold130|size243161:hit:38593:3.12.0.1;Target=TRINITY_DN17882_c0_g1_i17 1462 1514 +;Gap=M53
scaffold130|size243161	blastn	match_part	132324	132626	303	+	.	ID=scaffold130|size243161:hsp:74822:3.12.0.1;Parent=scaffold130|size243161:hit:38593:3.12.0.1;Target=TRINITY_DN17882_c0_g1_i17 1514 1816 +;Gap=M303
scaffold130|size243161	blastn	match_part	132729	133200	472	+	.	ID=scaffold130|size243161:hsp:74823:3.12.0.1;Parent=scaffold130|size243161:hit:38593:3.12.0.1;Target=TRINITY_DN17882_c0_g1_i17 1816 2287 +;Gap=M472
scaffold130|size243161	blastn	match_part	133284	134084	801	+	.	ID=scaffold130|size243161:hsp:74824:3.12.0.1;Parent=scaffold130|size243161:hit:38593:3.12.0.1;Target=TRINITY_DN17882_c0_g1_i17 2286 3086 +;Gap=M801
scaffold130|size243161	blastn	match_part	134157	134209	53	+	.	ID=scaffold130|size243161:hsp:74825:3.12.0.1;Parent=scaffold130|size243161:hit:38593:3.12.0.1;Target=TRINITY_DN17882_c0_g1_i17 3087 3139 +;Gap=M53
scaffold130|size243161	blastn	match_part	134285	134336	52	+	.	ID=scaffold130|size243161:hsp:74826:3.12.0.1;Parent=scaffold130|size243161:hit:38593:3.12.0.1;Target=TRINITY_DN17882_c0_g1_i17 3134 3185 +;Gap=M52
scaffold130|size243161	blastn	match_part	134418	134691	274	+	.	ID=scaffold130|size243161:hsp:74827:3.12.0.1;Parent=scaffold130|size243161:hit:38593:3.12.0.1;Target=TRINITY_DN17882_c0_g1_i17 3186 3459 +;Gap=M274
scaffold130|size243161	blastn	match_part	134915	135750	836	+	.	ID=scaffold130|size243161:hsp:74828:3.12.0.1;Parent=scaffold130|size243161:hit:38593:3.12.0.1;Target=TRINITY_DN17882_c0_g1_i17 3484 4319 +;Gap=M836
scaffold130|size243161	blastn	match_part	135822	136289	468	+	.	ID=scaffold130|size243161:hsp:74829:3.12.0.1;Parent=scaffold130|size243161:hit:38593:3.12.0.1;Target=TRINITY_DN17882_c0_g1_i17 4315 4782 +;Gap=M468
scaffold130|size243161	blastn	expressed_sequence_match	131606	133749	614	+	.	ID=scaffold130|size243161:hit:38594:3.12.0.1;Name=TRINITY_DN9803_c0_g2_i3;score=614
scaffold130|size243161	blastn	match_part	131606	132229	614	+	.	ID=scaffold130|size243161:hsp:74830:3.12.0.1;Parent=scaffold130|size243161:hit:38594:3.12.0.1;Target=TRINITY_DN9803_c0_g2_i3 123 747 +;Gap=M624
scaffold130|size243161	blastn	match_part	132324	133200	877	+	.	ID=scaffold130|size243161:hsp:74831:3.12.0.1;Parent=scaffold130|size243161:hit:38594:3.12.0.1;Target=TRINITY_DN9803_c0_g2_i3 747 1623 +;Gap=M877
scaffold130|size243161	blastn	match_part	133284	133749	466	+	.	ID=scaffold130|size243161:hsp:74832:3.12.0.1;Parent=scaffold130|size243161:hit:38594:3.12.0.1;Target=TRINITY_DN9803_c0_g2_i3 1622 2087 +;Gap=M466
scaffold130|size243161	blastn	expressed_sequence_match	130629	137328	1601	+	.	ID=scaffold130|size243161:hit:38595:3.12.0.1;Name=TRINITY_DN17882_c0_g1_i34;score=1601
scaffold130|size243161	blastn	match_part	130629	132229	1601	+	.	ID=scaffold130|size243161:hsp:74833:3.12.0.1;Parent=scaffold130|size243161:hit:38595:3.12.0.1;Target=TRINITY_DN17882_c0_g1_i34 1 1601 +;Gap=M1601
scaffold130|size243161	blastn	match_part	132324	132626	303	+	.	ID=scaffold130|size243161:hsp:74834:3.12.0.1;Parent=scaffold130|size243161:hit:38595:3.12.0.1;Target=TRINITY_DN17882_c0_g1_i34 1601 1903 +;Gap=M303
scaffold130|size243161	blastn	match_part	132729	133200	472	+	.	ID=scaffold130|size243161:hsp:74835:3.12.0.1;Parent=scaffold130|size243161:hit:38595:3.12.0.1;Target=TRINITY_DN17882_c0_g1_i34 1903 2374 +;Gap=M472
scaffold130|size243161	blastn	match_part	133284	134084	801	+	.	ID=scaffold130|size243161:hsp:74836:3.12.0.1;Parent=scaffold130|size243161:hit:38595:3.12.0.1;Target=TRINITY_DN17882_c0_g1_i34 2373 3173 +;Gap=M801
scaffold130|size243161	blastn	match_part	134157	134336	180	+	.	ID=scaffold130|size243161:hsp:74837:3.12.0.1;Parent=scaffold130|size243161:hit:38595:3.12.0.1;Target=TRINITY_DN17882_c0_g1_i34 3174 3353 +;Gap=M180
scaffold130|size243161	blastn	match_part	134418	134691	274	+	.	ID=scaffold130|size243161:hsp:74838:3.12.0.1;Parent=scaffold130|size243161:hit:38595:3.12.0.1;Target=TRINITY_DN17882_c0_g1_i34 3354 3627 +;Gap=M274
scaffold130|size243161	blastn	match_part	134915	135113	199	+	.	ID=scaffold130|size243161:hsp:74839:3.12.0.1;Parent=scaffold130|size243161:hit:38595:3.12.0.1;Target=TRINITY_DN17882_c0_g1_i34 3652 3850 +;Gap=M199
scaffold130|size243161	blastn	match_part	135217	135750	534	+	.	ID=scaffold130|size243161:hsp:74840:3.12.0.1;Parent=scaffold130|size243161:hit:38595:3.12.0.1;Target=TRINITY_DN17882_c0_g1_i34 3851 4384 +;Gap=M534
scaffold130|size243161	blastn	match_part	135822	136289	468	+	.	ID=scaffold130|size243161:hsp:74841:3.12.0.1;Parent=scaffold130|size243161:hit:38595:3.12.0.1;Target=TRINITY_DN17882_c0_g1_i34 4380 4847 +;Gap=M468
scaffold130|size243161	blastn	match_part	136574	136737	158	+	.	ID=scaffold130|size243161:hsp:74842:3.12.0.1;Parent=scaffold130|size243161:hit:38595:3.12.0.1;Target=TRINITY_DN17882_c0_g1_i34 5132 5295 +;Gap=M164
scaffold130|size243161	blastn	match_part	137056	137328	248	+	.	ID=scaffold130|size243161:hsp:74843:3.12.0.1;Parent=scaffold130|size243161:hit:38595:3.12.0.1;Target=TRINITY_DN17882_c0_g1_i34 5613 5889 +;Gap=M273
scaffold130|size243161	blastn	expressed_sequence_match	130629	137328	1463	+	.	ID=scaffold130|size243161:hit:38596:3.12.0.1;Name=TRINITY_DN17882_c0_g1_i26;score=1463
scaffold130|size243161	blastn	match_part	130629	132091	1463	+	.	ID=scaffold130|size243161:hsp:74844:3.12.0.1;Parent=scaffold130|size243161:hit:38596:3.12.0.1;Target=TRINITY_DN17882_c0_g1_i26 1 1463 +;Gap=M1463
scaffold130|size243161	blastn	match_part	132177	132229	53	+	.	ID=scaffold130|size243161:hsp:74845:3.12.0.1;Parent=scaffold130|size243161:hit:38596:3.12.0.1;Target=TRINITY_DN17882_c0_g1_i26 1462 1514 +;Gap=M53
scaffold130|size243161	blastn	match_part	132324	133200	877	+	.	ID=scaffold130|size243161:hsp:74846:3.12.0.1;Parent=scaffold130|size243161:hit:38596:3.12.0.1;Target=TRINITY_DN17882_c0_g1_i26 1514 2390 +;Gap=M877
scaffold130|size243161	blastn	match_part	133284	134084	801	+	.	ID=scaffold130|size243161:hsp:74847:3.12.0.1;Parent=scaffold130|size243161:hit:38596:3.12.0.1;Target=TRINITY_DN17882_c0_g1_i26 2389 3189 +;Gap=M801
scaffold130|size243161	blastn	match_part	134157	134336	180	+	.	ID=scaffold130|size243161:hsp:74848:3.12.0.1;Parent=scaffold130|size243161:hit:38596:3.12.0.1;Target=TRINITY_DN17882_c0_g1_i26 3190 3369 +;Gap=M180
scaffold130|size243161	blastn	match_part	134418	134691	274	+	.	ID=scaffold130|size243161:hsp:74849:3.12.0.1;Parent=scaffold130|size243161:hit:38596:3.12.0.1;Target=TRINITY_DN17882_c0_g1_i26 3370 3643 +;Gap=M274
scaffold130|size243161	blastn	match_part	134915	135113	199	+	.	ID=scaffold130|size243161:hsp:74850:3.12.0.1;Parent=scaffold130|size243161:hit:38596:3.12.0.1;Target=TRINITY_DN17882_c0_g1_i26 3668 3866 +;Gap=M199
scaffold130|size243161	blastn	match_part	135217	135750	534	+	.	ID=scaffold130|size243161:hsp:74851:3.12.0.1;Parent=scaffold130|size243161:hit:38596:3.12.0.1;Target=TRINITY_DN17882_c0_g1_i26 3867 4400 +;Gap=M534
scaffold130|size243161	blastn	match_part	135822	136289	468	+	.	ID=scaffold130|size243161:hsp:74852:3.12.0.1;Parent=scaffold130|size243161:hit:38596:3.12.0.1;Target=TRINITY_DN17882_c0_g1_i26 4396 4863 +;Gap=M468
scaffold130|size243161	blastn	match_part	136574	136737	158	+	.	ID=scaffold130|size243161:hsp:74853:3.12.0.1;Parent=scaffold130|size243161:hit:38596:3.12.0.1;Target=TRINITY_DN17882_c0_g1_i26 5049 5212 +;Gap=M164
scaffold130|size243161	blastn	match_part	137056	137328	248	+	.	ID=scaffold130|size243161:hsp:74854:3.12.0.1;Parent=scaffold130|size243161:hit:38596:3.12.0.1;Target=TRINITY_DN17882_c0_g1_i26 5530 5806 +;Gap=M273
scaffold130|size243161	blastn	expressed_sequence_match	130629	137328	1463	+	.	ID=scaffold130|size243161:hit:38597:3.12.0.1;Name=TRINITY_DN17882_c0_g1_i9;score=1463
scaffold130|size243161	blastn	match_part	130629	132091	1463	+	.	ID=scaffold130|size243161:hsp:74855:3.12.0.1;Parent=scaffold130|size243161:hit:38597:3.12.0.1;Target=TRINITY_DN17882_c0_g1_i9 1 1463 +;Gap=M1463
scaffold130|size243161	blastn	match_part	132177	132229	53	+	.	ID=scaffold130|size243161:hsp:74856:3.12.0.1;Parent=scaffold130|size243161:hit:38597:3.12.0.1;Target=TRINITY_DN17882_c0_g1_i9 1462 1514 +;Gap=M53
scaffold130|size243161	blastn	match_part	132324	132626	303	+	.	ID=scaffold130|size243161:hsp:74857:3.12.0.1;Parent=scaffold130|size243161:hit:38597:3.12.0.1;Target=TRINITY_DN17882_c0_g1_i9 1514 1816 +;Gap=M303
scaffold130|size243161	blastn	match_part	132729	133200	472	+	.	ID=scaffold130|size243161:hsp:74858:3.12.0.1;Parent=scaffold130|size243161:hit:38597:3.12.0.1;Target=TRINITY_DN17882_c0_g1_i9 1816 2287 +;Gap=M472
scaffold130|size243161	blastn	match_part	133284	134084	801	+	.	ID=scaffold130|size243161:hsp:74859:3.12.0.1;Parent=scaffold130|size243161:hit:38597:3.12.0.1;Target=TRINITY_DN17882_c0_g1_i9 2286 3086 +;Gap=M801
scaffold130|size243161	blastn	match_part	134157	134209	53	+	.	ID=scaffold130|size243161:hsp:74860:3.12.0.1;Parent=scaffold130|size243161:hit:38597:3.12.0.1;Target=TRINITY_DN17882_c0_g1_i9 3087 3139 +;Gap=M53
scaffold130|size243161	blastn	match_part	134285	134336	52	+	.	ID=scaffold130|size243161:hsp:74861:3.12.0.1;Parent=scaffold130|size243161:hit:38597:3.12.0.1;Target=TRINITY_DN17882_c0_g1_i9 3134 3185 +;Gap=M52
scaffold130|size243161	blastn	match_part	134418	134691	274	+	.	ID=scaffold130|size243161:hsp:74862:3.12.0.1;Parent=scaffold130|size243161:hit:38597:3.12.0.1;Target=TRINITY_DN17882_c0_g1_i9 3186 3459 +;Gap=M274
scaffold130|size243161	blastn	match_part	134915	135113	199	+	.	ID=scaffold130|size243161:hsp:74863:3.12.0.1;Parent=scaffold130|size243161:hit:38597:3.12.0.1;Target=TRINITY_DN17882_c0_g1_i9 3484 3682 +;Gap=M199
scaffold130|size243161	blastn	match_part	135217	135750	534	+	.	ID=scaffold130|size243161:hsp:74864:3.12.0.1;Parent=scaffold130|size243161:hit:38597:3.12.0.1;Target=TRINITY_DN17882_c0_g1_i9 3683 4216 +;Gap=M534
scaffold130|size243161	blastn	match_part	135822	136289	468	+	.	ID=scaffold130|size243161:hsp:74865:3.12.0.1;Parent=scaffold130|size243161:hit:38597:3.12.0.1;Target=TRINITY_DN17882_c0_g1_i9 4212 4679 +;Gap=M468
scaffold130|size243161	blastn	match_part	136574	136737	158	+	.	ID=scaffold130|size243161:hsp:74866:3.12.0.1;Parent=scaffold130|size243161:hit:38597:3.12.0.1;Target=TRINITY_DN17882_c0_g1_i9 4865 5028 +;Gap=M164
scaffold130|size243161	blastn	match_part	137056	137328	248	+	.	ID=scaffold130|size243161:hsp:74867:3.12.0.1;Parent=scaffold130|size243161:hit:38597:3.12.0.1;Target=TRINITY_DN17882_c0_g1_i9 5346 5622 +;Gap=M273
scaffold130|size243161	blastn	expressed_sequence_match	131606	133749	486	+	.	ID=scaffold130|size243161:hit:38598:3.12.0.1;Name=TRINITY_DN9803_c0_g2_i4;score=486
scaffold130|size243161	blastn	match_part	131606	132091	486	+	.	ID=scaffold130|size243161:hsp:74868:3.12.0.1;Parent=scaffold130|size243161:hit:38598:3.12.0.1;Target=TRINITY_DN9803_c0_g2_i4 123 608 +;Gap=M486
scaffold130|size243161	blastn	match_part	132177	132229	53	+	.	ID=scaffold130|size243161:hsp:74869:3.12.0.1;Parent=scaffold130|size243161:hit:38598:3.12.0.1;Target=TRINITY_DN9803_c0_g2_i4 607 659 +;Gap=M53
scaffold130|size243161	blastn	match_part	132324	132626	303	+	.	ID=scaffold130|size243161:hsp:74870:3.12.0.1;Parent=scaffold130|size243161:hit:38598:3.12.0.1;Target=TRINITY_DN9803_c0_g2_i4 659 961 +;Gap=M303
scaffold130|size243161	blastn	match_part	132729	133200	472	+	.	ID=scaffold130|size243161:hsp:74871:3.12.0.1;Parent=scaffold130|size243161:hit:38598:3.12.0.1;Target=TRINITY_DN9803_c0_g2_i4 961 1432 +;Gap=M472
scaffold130|size243161	blastn	match_part	133284	133749	466	+	.	ID=scaffold130|size243161:hsp:74872:3.12.0.1;Parent=scaffold130|size243161:hit:38598:3.12.0.1;Target=TRINITY_DN9803_c0_g2_i4 1431 1896 +;Gap=M466
scaffold130|size243161	blastn	expressed_sequence_match	130629	137328	1601	+	.	ID=scaffold130|size243161:hit:38599:3.12.0.1;Name=TRINITY_DN17882_c0_g1_i35;score=1601
scaffold130|size243161	blastn	match_part	130629	132229	1601	+	.	ID=scaffold130|size243161:hsp:74873:3.12.0.1;Parent=scaffold130|size243161:hit:38599:3.12.0.1;Target=TRINITY_DN17882_c0_g1_i35 1 1601 +;Gap=M1601
scaffold130|size243161	blastn	match_part	132324	133200	877	+	.	ID=scaffold130|size243161:hsp:74874:3.12.0.1;Parent=scaffold130|size243161:hit:38599:3.12.0.1;Target=TRINITY_DN17882_c0_g1_i35 1601 2477 +;Gap=M877
scaffold130|size243161	blastn	match_part	133284	134084	801	+	.	ID=scaffold130|size243161:hsp:74875:3.12.0.1;Parent=scaffold130|size243161:hit:38599:3.12.0.1;Target=TRINITY_DN17882_c0_g1_i35 2476 3276 +;Gap=M801
scaffold130|size243161	blastn	match_part	134157	134336	180	+	.	ID=scaffold130|size243161:hsp:74876:3.12.0.1;Parent=scaffold130|size243161:hit:38599:3.12.0.1;Target=TRINITY_DN17882_c0_g1_i35 3277 3456 +;Gap=M180
scaffold130|size243161	blastn	match_part	134418	134691	274	+	.	ID=scaffold130|size243161:hsp:74877:3.12.0.1;Parent=scaffold130|size243161:hit:38599:3.12.0.1;Target=TRINITY_DN17882_c0_g1_i35 3457 3730 +;Gap=M274
scaffold130|size243161	blastn	match_part	134802	135113	312	+	.	ID=scaffold130|size243161:hsp:74878:3.12.0.1;Parent=scaffold130|size243161:hit:38599:3.12.0.1;Target=TRINITY_DN17882_c0_g1_i35 3729 4040 +;Gap=M312
scaffold130|size243161	blastn	match_part	135217	135750	534	+	.	ID=scaffold130|size243161:hsp:74879:3.12.0.1;Parent=scaffold130|size243161:hit:38599:3.12.0.1;Target=TRINITY_DN17882_c0_g1_i35 4041 4574 +;Gap=M534
scaffold130|size243161	blastn	match_part	135822	136289	468	+	.	ID=scaffold130|size243161:hsp:74880:3.12.0.1;Parent=scaffold130|size243161:hit:38599:3.12.0.1;Target=TRINITY_DN17882_c0_g1_i35 4570 5037 +;Gap=M468
scaffold130|size243161	blastn	match_part	136574	136737	158	+	.	ID=scaffold130|size243161:hsp:74881:3.12.0.1;Parent=scaffold130|size243161:hit:38599:3.12.0.1;Target=TRINITY_DN17882_c0_g1_i35 5223 5386 +;Gap=M164
scaffold130|size243161	blastn	match_part	137056	137328	248	+	.	ID=scaffold130|size243161:hsp:74882:3.12.0.1;Parent=scaffold130|size243161:hit:38599:3.12.0.1;Target=TRINITY_DN17882_c0_g1_i35 5704 5980 +;Gap=M273
scaffold130|size243161	blastn	expressed_sequence_match	130629	136289	1463	+	.	ID=scaffold130|size243161:hit:38600:3.12.0.1;Name=TRINITY_DN17882_c0_g1_i27;score=1463
scaffold130|size243161	blastn	match_part	130629	132091	1463	+	.	ID=scaffold130|size243161:hsp:74883:3.12.0.1;Parent=scaffold130|size243161:hit:38600:3.12.0.1;Target=TRINITY_DN17882_c0_g1_i27 1 1463 +;Gap=M1463
scaffold130|size243161	blastn	match_part	132177	132229	53	+	.	ID=scaffold130|size243161:hsp:74884:3.12.0.1;Parent=scaffold130|size243161:hit:38600:3.12.0.1;Target=TRINITY_DN17882_c0_g1_i27 1462 1514 +;Gap=M53
scaffold130|size243161	blastn	match_part	132324	133200	877	+	.	ID=scaffold130|size243161:hsp:74885:3.12.0.1;Parent=scaffold130|size243161:hit:38600:3.12.0.1;Target=TRINITY_DN17882_c0_g1_i27 1514 2390 +;Gap=M877
scaffold130|size243161	blastn	match_part	133284	134084	801	+	.	ID=scaffold130|size243161:hsp:74886:3.12.0.1;Parent=scaffold130|size243161:hit:38600:3.12.0.1;Target=TRINITY_DN17882_c0_g1_i27 2389 3189 +;Gap=M801
scaffold130|size243161	blastn	match_part	134157	134336	180	+	.	ID=scaffold130|size243161:hsp:74887:3.12.0.1;Parent=scaffold130|size243161:hit:38600:3.12.0.1;Target=TRINITY_DN17882_c0_g1_i27 3190 3369 +;Gap=M180
scaffold130|size243161	blastn	match_part	134418	134691	274	+	.	ID=scaffold130|size243161:hsp:74888:3.12.0.1;Parent=scaffold130|size243161:hit:38600:3.12.0.1;Target=TRINITY_DN17882_c0_g1_i27 3370 3643 +;Gap=M274
scaffold130|size243161	blastn	match_part	134915	135750	836	+	.	ID=scaffold130|size243161:hsp:74889:3.12.0.1;Parent=scaffold130|size243161:hit:38600:3.12.0.1;Target=TRINITY_DN17882_c0_g1_i27 3668 4503 +;Gap=M836
scaffold130|size243161	blastn	match_part	135822	136289	468	+	.	ID=scaffold130|size243161:hsp:74890:3.12.0.1;Parent=scaffold130|size243161:hit:38600:3.12.0.1;Target=TRINITY_DN17882_c0_g1_i27 4499 4966 +;Gap=M468
scaffold130|size243161	blastn	expressed_sequence_match	130629	137328	1463	+	.	ID=scaffold130|size243161:hit:38601:3.12.0.1;Name=TRINITY_DN17882_c0_g1_i18;score=1463
scaffold130|size243161	blastn	match_part	130629	132091	1463	+	.	ID=scaffold130|size243161:hsp:74891:3.12.0.1;Parent=scaffold130|size243161:hit:38601:3.12.0.1;Target=TRINITY_DN17882_c0_g1_i18 1 1463 +;Gap=M1463
scaffold130|size243161	blastn	match_part	132177	132229	53	+	.	ID=scaffold130|size243161:hsp:74892:3.12.0.1;Parent=scaffold130|size243161:hit:38601:3.12.0.1;Target=TRINITY_DN17882_c0_g1_i18 1462 1514 +;Gap=M53
scaffold130|size243161	blastn	match_part	132324	132626	303	+	.	ID=scaffold130|size243161:hsp:74893:3.12.0.1;Parent=scaffold130|size243161:hit:38601:3.12.0.1;Target=TRINITY_DN17882_c0_g1_i18 1514 1816 +;Gap=M303
scaffold130|size243161	blastn	match_part	132729	133200	472	+	.	ID=scaffold130|size243161:hsp:74894:3.12.0.1;Parent=scaffold130|size243161:hit:38601:3.12.0.1;Target=TRINITY_DN17882_c0_g1_i18 1816 2287 +;Gap=M472
scaffold130|size243161	blastn	match_part	133284	134084	801	+	.	ID=scaffold130|size243161:hsp:74895:3.12.0.1;Parent=scaffold130|size243161:hit:38601:3.12.0.1;Target=TRINITY_DN17882_c0_g1_i18 2286 3086 +;Gap=M801
scaffold130|size243161	blastn	match_part	134157	134336	180	+	.	ID=scaffold130|size243161:hsp:74896:3.12.0.1;Parent=scaffold130|size243161:hit:38601:3.12.0.1;Target=TRINITY_DN17882_c0_g1_i18 3087 3266 +;Gap=M180
scaffold130|size243161	blastn	match_part	134418	134691	274	+	.	ID=scaffold130|size243161:hsp:74897:3.12.0.1;Parent=scaffold130|size243161:hit:38601:3.12.0.1;Target=TRINITY_DN17882_c0_g1_i18 3267 3540 +;Gap=M274
scaffold130|size243161	blastn	match_part	134915	135750	836	+	.	ID=scaffold130|size243161:hsp:74898:3.12.0.1;Parent=scaffold130|size243161:hit:38601:3.12.0.1;Target=TRINITY_DN17882_c0_g1_i18 3565 4400 +;Gap=M836
scaffold130|size243161	blastn	match_part	135822	136289	468	+	.	ID=scaffold130|size243161:hsp:74899:3.12.0.1;Parent=scaffold130|size243161:hit:38601:3.12.0.1;Target=TRINITY_DN17882_c0_g1_i18 4396 4863 +;Gap=M468
scaffold130|size243161	blastn	match_part	136574	136737	158	+	.	ID=scaffold130|size243161:hsp:74900:3.12.0.1;Parent=scaffold130|size243161:hit:38601:3.12.0.1;Target=TRINITY_DN17882_c0_g1_i18 5049 5212 +;Gap=M164
scaffold130|size243161	blastn	match_part	137056	137328	248	+	.	ID=scaffold130|size243161:hsp:74901:3.12.0.1;Parent=scaffold130|size243161:hit:38601:3.12.0.1;Target=TRINITY_DN17882_c0_g1_i18 5530 5806 +;Gap=M273
scaffold130|size243161	blastn	expressed_sequence_match	130629	137328	1463	+	.	ID=scaffold130|size243161:hit:38602:3.12.0.1;Name=TRINITY_DN17882_c0_g1_i10;score=1463
scaffold130|size243161	blastn	match_part	130629	132091	1463	+	.	ID=scaffold130|size243161:hsp:74902:3.12.0.1;Parent=scaffold130|size243161:hit:38602:3.12.0.1;Target=TRINITY_DN17882_c0_g1_i10 1 1463 +;Gap=M1463
scaffold130|size243161	blastn	match_part	132177	132229	53	+	.	ID=scaffold130|size243161:hsp:74903:3.12.0.1;Parent=scaffold130|size243161:hit:38602:3.12.0.1;Target=TRINITY_DN17882_c0_g1_i10 1462 1514 +;Gap=M53
scaffold130|size243161	blastn	match_part	132324	132626	303	+	.	ID=scaffold130|size243161:hsp:74904:3.12.0.1;Parent=scaffold130|size243161:hit:38602:3.12.0.1;Target=TRINITY_DN17882_c0_g1_i10 1514 1816 +;Gap=M303
scaffold130|size243161	blastn	match_part	132729	133200	472	+	.	ID=scaffold130|size243161:hsp:74905:3.12.0.1;Parent=scaffold130|size243161:hit:38602:3.12.0.1;Target=TRINITY_DN17882_c0_g1_i10 1816 2287 +;Gap=M472
scaffold130|size243161	blastn	match_part	133284	134084	801	+	.	ID=scaffold130|size243161:hsp:74906:3.12.0.1;Parent=scaffold130|size243161:hit:38602:3.12.0.1;Target=TRINITY_DN17882_c0_g1_i10 2286 3086 +;Gap=M801
scaffold130|size243161	blastn	match_part	134157	134336	180	+	.	ID=scaffold130|size243161:hsp:74907:3.12.0.1;Parent=scaffold130|size243161:hit:38602:3.12.0.1;Target=TRINITY_DN17882_c0_g1_i10 3087 3266 +;Gap=M180
scaffold130|size243161	blastn	match_part	134418	134691	274	+	.	ID=scaffold130|size243161:hsp:74908:3.12.0.1;Parent=scaffold130|size243161:hit:38602:3.12.0.1;Target=TRINITY_DN17882_c0_g1_i10 3267 3540 +;Gap=M274
scaffold130|size243161	blastn	match_part	134802	135113	312	+	.	ID=scaffold130|size243161:hsp:74909:3.12.0.1;Parent=scaffold130|size243161:hit:38602:3.12.0.1;Target=TRINITY_DN17882_c0_g1_i10 3539 3850 +;Gap=M312
scaffold130|size243161	blastn	match_part	135217	135750	534	+	.	ID=scaffold130|size243161:hsp:74910:3.12.0.1;Parent=scaffold130|size243161:hit:38602:3.12.0.1;Target=TRINITY_DN17882_c0_g1_i10 3851 4384 +;Gap=M534
scaffold130|size243161	blastn	match_part	135822	136289	468	+	.	ID=scaffold130|size243161:hsp:74911:3.12.0.1;Parent=scaffold130|size243161:hit:38602:3.12.0.1;Target=TRINITY_DN17882_c0_g1_i10 4380 4847 +;Gap=M468
scaffold130|size243161	blastn	match_part	136574	136737	158	+	.	ID=scaffold130|size243161:hsp:74912:3.12.0.1;Parent=scaffold130|size243161:hit:38602:3.12.0.1;Target=TRINITY_DN17882_c0_g1_i10 5132 5295 +;Gap=M164
scaffold130|size243161	blastn	match_part	137056	137328	248	+	.	ID=scaffold130|size243161:hsp:74913:3.12.0.1;Parent=scaffold130|size243161:hit:38602:3.12.0.1;Target=TRINITY_DN17882_c0_g1_i10 5613 5889 +;Gap=M273
scaffold130|size243161	blastn	expressed_sequence_match	130629	137328	1463	+	.	ID=scaffold130|size243161:hit:38603:3.12.0.1;Name=TRINITY_DN17882_c0_g1_i1;score=1463
scaffold130|size243161	blastn	match_part	130629	132091	1463	+	.	ID=scaffold130|size243161:hsp:74914:3.12.0.1;Parent=scaffold130|size243161:hit:38603:3.12.0.1;Target=TRINITY_DN17882_c0_g1_i1 1 1463 +;Gap=M1463
scaffold130|size243161	blastn	match_part	132177	132229	53	+	.	ID=scaffold130|size243161:hsp:74915:3.12.0.1;Parent=scaffold130|size243161:hit:38603:3.12.0.1;Target=TRINITY_DN17882_c0_g1_i1 1462 1514 +;Gap=M53
scaffold130|size243161	blastn	match_part	132324	133200	877	+	.	ID=scaffold130|size243161:hsp:74916:3.12.0.1;Parent=scaffold130|size243161:hit:38603:3.12.0.1;Target=TRINITY_DN17882_c0_g1_i1 1514 2390 +;Gap=M877
scaffold130|size243161	blastn	match_part	133284	134084	801	+	.	ID=scaffold130|size243161:hsp:74917:3.12.0.1;Parent=scaffold130|size243161:hit:38603:3.12.0.1;Target=TRINITY_DN17882_c0_g1_i1 2389 3189 +;Gap=M801
scaffold130|size243161	blastn	match_part	134157	134336	180	+	.	ID=scaffold130|size243161:hsp:74918:3.12.0.1;Parent=scaffold130|size243161:hit:38603:3.12.0.1;Target=TRINITY_DN17882_c0_g1_i1 3190 3369 +;Gap=M180
scaffold130|size243161	blastn	match_part	134418	134691	274	+	.	ID=scaffold130|size243161:hsp:74919:3.12.0.1;Parent=scaffold130|size243161:hit:38603:3.12.0.1;Target=TRINITY_DN17882_c0_g1_i1 3370 3643 +;Gap=M274
scaffold130|size243161	blastn	match_part	134802	135113	312	+	.	ID=scaffold130|size243161:hsp:74920:3.12.0.1;Parent=scaffold130|size243161:hit:38603:3.12.0.1;Target=TRINITY_DN17882_c0_g1_i1 3642 3953 +;Gap=M312
scaffold130|size243161	blastn	match_part	135217	135750	534	+	.	ID=scaffold130|size243161:hsp:74921:3.12.0.1;Parent=scaffold130|size243161:hit:38603:3.12.0.1;Target=TRINITY_DN17882_c0_g1_i1 3954 4487 +;Gap=M534
scaffold130|size243161	blastn	match_part	135822	136289	468	+	.	ID=scaffold130|size243161:hsp:74922:3.12.0.1;Parent=scaffold130|size243161:hit:38603:3.12.0.1;Target=TRINITY_DN17882_c0_g1_i1 4483 4950 +;Gap=M468
scaffold130|size243161	blastn	match_part	136574	136737	158	+	.	ID=scaffold130|size243161:hsp:74923:3.12.0.1;Parent=scaffold130|size243161:hit:38603:3.12.0.1;Target=TRINITY_DN17882_c0_g1_i1 5235 5398 +;Gap=M164
scaffold130|size243161	blastn	match_part	137056	137328	248	+	.	ID=scaffold130|size243161:hsp:74924:3.12.0.1;Parent=scaffold130|size243161:hit:38603:3.12.0.1;Target=TRINITY_DN17882_c0_g1_i1 5716 5992 +;Gap=M273
scaffold130|size243161	blastn	expressed_sequence_match	130629	137328	1601	+	.	ID=scaffold130|size243161:hit:38604:3.12.0.1;Name=TRINITY_DN17882_c0_g1_i2;score=1601
scaffold130|size243161	blastn	match_part	130629	132229	1601	+	.	ID=scaffold130|size243161:hsp:74925:3.12.0.1;Parent=scaffold130|size243161:hit:38604:3.12.0.1;Target=TRINITY_DN17882_c0_g1_i2 1 1601 +;Gap=M1601
scaffold130|size243161	blastn	match_part	132324	133200	877	+	.	ID=scaffold130|size243161:hsp:74926:3.12.0.1;Parent=scaffold130|size243161:hit:38604:3.12.0.1;Target=TRINITY_DN17882_c0_g1_i2 1601 2477 +;Gap=M877
scaffold130|size243161	blastn	match_part	133284	134084	801	+	.	ID=scaffold130|size243161:hsp:74927:3.12.0.1;Parent=scaffold130|size243161:hit:38604:3.12.0.1;Target=TRINITY_DN17882_c0_g1_i2 2476 3276 +;Gap=M801
scaffold130|size243161	blastn	match_part	134157	134209	53	+	.	ID=scaffold130|size243161:hsp:74928:3.12.0.1;Parent=scaffold130|size243161:hit:38604:3.12.0.1;Target=TRINITY_DN17882_c0_g1_i2 3277 3329 +;Gap=M53
scaffold130|size243161	blastn	match_part	134285	134336	52	+	.	ID=scaffold130|size243161:hsp:74929:3.12.0.1;Parent=scaffold130|size243161:hit:38604:3.12.0.1;Target=TRINITY_DN17882_c0_g1_i2 3324 3375 +;Gap=M52
scaffold130|size243161	blastn	match_part	134418	134691	274	+	.	ID=scaffold130|size243161:hsp:74930:3.12.0.1;Parent=scaffold130|size243161:hit:38604:3.12.0.1;Target=TRINITY_DN17882_c0_g1_i2 3376 3649 +;Gap=M274
scaffold130|size243161	blastn	match_part	134915	135113	199	+	.	ID=scaffold130|size243161:hsp:74931:3.12.0.1;Parent=scaffold130|size243161:hit:38604:3.12.0.1;Target=TRINITY_DN17882_c0_g1_i2 3674 3872 +;Gap=M199
scaffold130|size243161	blastn	match_part	135217	135750	534	+	.	ID=scaffold130|size243161:hsp:74932:3.12.0.1;Parent=scaffold130|size243161:hit:38604:3.12.0.1;Target=TRINITY_DN17882_c0_g1_i2 3873 4406 +;Gap=M534
scaffold130|size243161	blastn	match_part	135822	136289	468	+	.	ID=scaffold130|size243161:hsp:74933:3.12.0.1;Parent=scaffold130|size243161:hit:38604:3.12.0.1;Target=TRINITY_DN17882_c0_g1_i2 4402 4869 +;Gap=M468
scaffold130|size243161	blastn	match_part	136574	136737	158	+	.	ID=scaffold130|size243161:hsp:74934:3.12.0.1;Parent=scaffold130|size243161:hit:38604:3.12.0.1;Target=TRINITY_DN17882_c0_g1_i2 5055 5218 +;Gap=M164
scaffold130|size243161	blastn	match_part	137056	137328	248	+	.	ID=scaffold130|size243161:hsp:74935:3.12.0.1;Parent=scaffold130|size243161:hit:38604:3.12.0.1;Target=TRINITY_DN17882_c0_g1_i2 5536 5812 +;Gap=M273
scaffold130|size243161	blastn	expressed_sequence_match	130629	136289	1463	+	.	ID=scaffold130|size243161:hit:38605:3.12.0.1;Name=TRINITY_DN17882_c0_g1_i36;score=1463
scaffold130|size243161	blastn	match_part	130629	132091	1463	+	.	ID=scaffold130|size243161:hsp:74936:3.12.0.1;Parent=scaffold130|size243161:hit:38605:3.12.0.1;Target=TRINITY_DN17882_c0_g1_i36 1 1463 +;Gap=M1463
scaffold130|size243161	blastn	match_part	132177	132229	53	+	.	ID=scaffold130|size243161:hsp:74937:3.12.0.1;Parent=scaffold130|size243161:hit:38605:3.12.0.1;Target=TRINITY_DN17882_c0_g1_i36 1462 1514 +;Gap=M53
scaffold130|size243161	blastn	match_part	132324	132626	303	+	.	ID=scaffold130|size243161:hsp:74938:3.12.0.1;Parent=scaffold130|size243161:hit:38605:3.12.0.1;Target=TRINITY_DN17882_c0_g1_i36 1514 1816 +;Gap=M303
scaffold130|size243161	blastn	match_part	132729	133200	472	+	.	ID=scaffold130|size243161:hsp:74939:3.12.0.1;Parent=scaffold130|size243161:hit:38605:3.12.0.1;Target=TRINITY_DN17882_c0_g1_i36 1816 2287 +;Gap=M472
scaffold130|size243161	blastn	match_part	133284	134084	801	+	.	ID=scaffold130|size243161:hsp:74940:3.12.0.1;Parent=scaffold130|size243161:hit:38605:3.12.0.1;Target=TRINITY_DN17882_c0_g1_i36 2286 3086 +;Gap=M801
scaffold130|size243161	blastn	match_part	134157	134336	180	+	.	ID=scaffold130|size243161:hsp:74941:3.12.0.1;Parent=scaffold130|size243161:hit:38605:3.12.0.1;Target=TRINITY_DN17882_c0_g1_i36 3087 3266 +;Gap=M180
scaffold130|size243161	blastn	match_part	134418	134691	274	+	.	ID=scaffold130|size243161:hsp:74942:3.12.0.1;Parent=scaffold130|size243161:hit:38605:3.12.0.1;Target=TRINITY_DN17882_c0_g1_i36 3267 3540 +;Gap=M274
scaffold130|size243161	blastn	match_part	134802	135750	949	+	.	ID=scaffold130|size243161:hsp:74943:3.12.0.1;Parent=scaffold130|size243161:hit:38605:3.12.0.1;Target=TRINITY_DN17882_c0_g1_i36 3539 4487 +;Gap=M949
scaffold130|size243161	blastn	match_part	135822	136289	468	+	.	ID=scaffold130|size243161:hsp:74944:3.12.0.1;Parent=scaffold130|size243161:hit:38605:3.12.0.1;Target=TRINITY_DN17882_c0_g1_i36 4483 4950 +;Gap=M468
scaffold130|size243161	blastn	expressed_sequence_match	130629	137328	1463	+	.	ID=scaffold130|size243161:hit:38606:3.12.0.1;Name=TRINITY_DN17882_c0_g1_i19;score=1463
scaffold130|size243161	blastn	match_part	130629	132091	1463	+	.	ID=scaffold130|size243161:hsp:74945:3.12.0.1;Parent=scaffold130|size243161:hit:38606:3.12.0.1;Target=TRINITY_DN17882_c0_g1_i19 1 1463 +;Gap=M1463
scaffold130|size243161	blastn	match_part	132177	132229	53	+	.	ID=scaffold130|size243161:hsp:74946:3.12.0.1;Parent=scaffold130|size243161:hit:38606:3.12.0.1;Target=TRINITY_DN17882_c0_g1_i19 1462 1514 +;Gap=M53
scaffold130|size243161	blastn	match_part	132324	133200	877	+	.	ID=scaffold130|size243161:hsp:74947:3.12.0.1;Parent=scaffold130|size243161:hit:38606:3.12.0.1;Target=TRINITY_DN17882_c0_g1_i19 1514 2390 +;Gap=M877
scaffold130|size243161	blastn	match_part	133284	134084	801	+	.	ID=scaffold130|size243161:hsp:74948:3.12.0.1;Parent=scaffold130|size243161:hit:38606:3.12.0.1;Target=TRINITY_DN17882_c0_g1_i19 2389 3189 +;Gap=M801
scaffold130|size243161	blastn	match_part	134157	134209	53	+	.	ID=scaffold130|size243161:hsp:74949:3.12.0.1;Parent=scaffold130|size243161:hit:38606:3.12.0.1;Target=TRINITY_DN17882_c0_g1_i19 3190 3242 +;Gap=M53
scaffold130|size243161	blastn	match_part	134285	134336	52	+	.	ID=scaffold130|size243161:hsp:74950:3.12.0.1;Parent=scaffold130|size243161:hit:38606:3.12.0.1;Target=TRINITY_DN17882_c0_g1_i19 3237 3288 +;Gap=M52
scaffold130|size243161	blastn	match_part	134418	134691	274	+	.	ID=scaffold130|size243161:hsp:74951:3.12.0.1;Parent=scaffold130|size243161:hit:38606:3.12.0.1;Target=TRINITY_DN17882_c0_g1_i19 3289 3562 +;Gap=M274
scaffold130|size243161	blastn	match_part	134802	135113	312	+	.	ID=scaffold130|size243161:hsp:74952:3.12.0.1;Parent=scaffold130|size243161:hit:38606:3.12.0.1;Target=TRINITY_DN17882_c0_g1_i19 3561 3872 +;Gap=M312
scaffold130|size243161	blastn	match_part	135217	135750	534	+	.	ID=scaffold130|size243161:hsp:74953:3.12.0.1;Parent=scaffold130|size243161:hit:38606:3.12.0.1;Target=TRINITY_DN17882_c0_g1_i19 3873 4406 +;Gap=M534
scaffold130|size243161	blastn	match_part	135822	136289	468	+	.	ID=scaffold130|size243161:hsp:74954:3.12.0.1;Parent=scaffold130|size243161:hit:38606:3.12.0.1;Target=TRINITY_DN17882_c0_g1_i19 4402 4869 +;Gap=M468
scaffold130|size243161	blastn	match_part	136574	136737	158	+	.	ID=scaffold130|size243161:hsp:74955:3.12.0.1;Parent=scaffold130|size243161:hit:38606:3.12.0.1;Target=TRINITY_DN17882_c0_g1_i19 5055 5218 +;Gap=M164
scaffold130|size243161	blastn	match_part	137056	137328	248	+	.	ID=scaffold130|size243161:hsp:74956:3.12.0.1;Parent=scaffold130|size243161:hit:38606:3.12.0.1;Target=TRINITY_DN17882_c0_g1_i19 5536 5812 +;Gap=M273
scaffold130|size243161	blastn	expressed_sequence_match	130629	136289	1463	+	.	ID=scaffold130|size243161:hit:38607:3.12.0.1;Name=TRINITY_DN17882_c0_g1_i11;score=1463
scaffold130|size243161	blastn	match_part	130629	132091	1463	+	.	ID=scaffold130|size243161:hsp:74957:3.12.0.1;Parent=scaffold130|size243161:hit:38607:3.12.0.1;Target=TRINITY_DN17882_c0_g1_i11 1 1463 +;Gap=M1463
scaffold130|size243161	blastn	match_part	132177	132229	53	+	.	ID=scaffold130|size243161:hsp:74958:3.12.0.1;Parent=scaffold130|size243161:hit:38607:3.12.0.1;Target=TRINITY_DN17882_c0_g1_i11 1462 1514 +;Gap=M53
scaffold130|size243161	blastn	match_part	132324	132626	303	+	.	ID=scaffold130|size243161:hsp:74959:3.12.0.1;Parent=scaffold130|size243161:hit:38607:3.12.0.1;Target=TRINITY_DN17882_c0_g1_i11 1514 1816 +;Gap=M303
scaffold130|size243161	blastn	match_part	132729	133200	472	+	.	ID=scaffold130|size243161:hsp:74960:3.12.0.1;Parent=scaffold130|size243161:hit:38607:3.12.0.1;Target=TRINITY_DN17882_c0_g1_i11 1816 2287 +;Gap=M472
scaffold130|size243161	blastn	match_part	133284	134084	801	+	.	ID=scaffold130|size243161:hsp:74961:3.12.0.1;Parent=scaffold130|size243161:hit:38607:3.12.0.1;Target=TRINITY_DN17882_c0_g1_i11 2286 3086 +;Gap=M801
scaffold130|size243161	blastn	match_part	134157	134336	180	+	.	ID=scaffold130|size243161:hsp:74962:3.12.0.1;Parent=scaffold130|size243161:hit:38607:3.12.0.1;Target=TRINITY_DN17882_c0_g1_i11 3087 3266 +;Gap=M180
scaffold130|size243161	blastn	match_part	134418	134691	274	+	.	ID=scaffold130|size243161:hsp:74963:3.12.0.1;Parent=scaffold130|size243161:hit:38607:3.12.0.1;Target=TRINITY_DN17882_c0_g1_i11 3267 3540 +;Gap=M274
scaffold130|size243161	blastn	match_part	134915	135750	836	+	.	ID=scaffold130|size243161:hsp:74964:3.12.0.1;Parent=scaffold130|size243161:hit:38607:3.12.0.1;Target=TRINITY_DN17882_c0_g1_i11 3565 4400 +;Gap=M836
scaffold130|size243161	blastn	match_part	135822	136289	468	+	.	ID=scaffold130|size243161:hsp:74965:3.12.0.1;Parent=scaffold130|size243161:hit:38607:3.12.0.1;Target=TRINITY_DN17882_c0_g1_i11 4396 4863 +;Gap=M468
scaffold130|size243161	blastn	expressed_sequence_match	130629	137328	1601	+	.	ID=scaffold130|size243161:hit:38608:3.12.0.1;Name=TRINITY_DN17882_c0_g1_i20;score=1601
scaffold130|size243161	blastn	match_part	130629	132229	1601	+	.	ID=scaffold130|size243161:hsp:74966:3.12.0.1;Parent=scaffold130|size243161:hit:38608:3.12.0.1;Target=TRINITY_DN17882_c0_g1_i20 1 1601 +;Gap=M1601
scaffold130|size243161	blastn	match_part	132324	133200	877	+	.	ID=scaffold130|size243161:hsp:74967:3.12.0.1;Parent=scaffold130|size243161:hit:38608:3.12.0.1;Target=TRINITY_DN17882_c0_g1_i20 1601 2477 +;Gap=M877
scaffold130|size243161	blastn	match_part	133284	134084	801	+	.	ID=scaffold130|size243161:hsp:74968:3.12.0.1;Parent=scaffold130|size243161:hit:38608:3.12.0.1;Target=TRINITY_DN17882_c0_g1_i20 2476 3276 +;Gap=M801
scaffold130|size243161	blastn	match_part	134157	134336	180	+	.	ID=scaffold130|size243161:hsp:74969:3.12.0.1;Parent=scaffold130|size243161:hit:38608:3.12.0.1;Target=TRINITY_DN17882_c0_g1_i20 3277 3456 +;Gap=M180
scaffold130|size243161	blastn	match_part	134418	134691	274	+	.	ID=scaffold130|size243161:hsp:74970:3.12.0.1;Parent=scaffold130|size243161:hit:38608:3.12.0.1;Target=TRINITY_DN17882_c0_g1_i20 3457 3730 +;Gap=M274
scaffold130|size243161	blastn	match_part	134915	135113	199	+	.	ID=scaffold130|size243161:hsp:74971:3.12.0.1;Parent=scaffold130|size243161:hit:38608:3.12.0.1;Target=TRINITY_DN17882_c0_g1_i20 3755 3953 +;Gap=M199
scaffold130|size243161	blastn	match_part	135217	135750	534	+	.	ID=scaffold130|size243161:hsp:74972:3.12.0.1;Parent=scaffold130|size243161:hit:38608:3.12.0.1;Target=TRINITY_DN17882_c0_g1_i20 3954 4487 +;Gap=M534
scaffold130|size243161	blastn	match_part	135822	136289	468	+	.	ID=scaffold130|size243161:hsp:74973:3.12.0.1;Parent=scaffold130|size243161:hit:38608:3.12.0.1;Target=TRINITY_DN17882_c0_g1_i20 4483 4950 +;Gap=M468
scaffold130|size243161	blastn	match_part	136574	136737	158	+	.	ID=scaffold130|size243161:hsp:74974:3.12.0.1;Parent=scaffold130|size243161:hit:38608:3.12.0.1;Target=TRINITY_DN17882_c0_g1_i20 5136 5299 +;Gap=M164
scaffold130|size243161	blastn	match_part	137056	137328	248	+	.	ID=scaffold130|size243161:hsp:74975:3.12.0.1;Parent=scaffold130|size243161:hit:38608:3.12.0.1;Target=TRINITY_DN17882_c0_g1_i20 5617 5893 +;Gap=M273
scaffold130|size243161	blastn	expressed_sequence_match	130629	137328	1601	+	.	ID=scaffold130|size243161:hit:38609:3.12.0.1;Name=TRINITY_DN17882_c0_g1_i3;score=1601
scaffold130|size243161	blastn	match_part	130629	132229	1601	+	.	ID=scaffold130|size243161:hsp:74976:3.12.0.1;Parent=scaffold130|size243161:hit:38609:3.12.0.1;Target=TRINITY_DN17882_c0_g1_i3 1 1601 +;Gap=M1601
scaffold130|size243161	blastn	match_part	132324	132626	303	+	.	ID=scaffold130|size243161:hsp:74977:3.12.0.1;Parent=scaffold130|size243161:hit:38609:3.12.0.1;Target=TRINITY_DN17882_c0_g1_i3 1601 1903 +;Gap=M303
scaffold130|size243161	blastn	match_part	132729	133200	472	+	.	ID=scaffold130|size243161:hsp:74978:3.12.0.1;Parent=scaffold130|size243161:hit:38609:3.12.0.1;Target=TRINITY_DN17882_c0_g1_i3 1903 2374 +;Gap=M472
scaffold130|size243161	blastn	match_part	133284	134084	801	+	.	ID=scaffold130|size243161:hsp:74979:3.12.0.1;Parent=scaffold130|size243161:hit:38609:3.12.0.1;Target=TRINITY_DN17882_c0_g1_i3 2373 3173 +;Gap=M801
scaffold130|size243161	blastn	match_part	134157	134209	53	+	.	ID=scaffold130|size243161:hsp:74980:3.12.0.1;Parent=scaffold130|size243161:hit:38609:3.12.0.1;Target=TRINITY_DN17882_c0_g1_i3 3174 3226 +;Gap=M53
scaffold130|size243161	blastn	match_part	134285	134336	52	+	.	ID=scaffold130|size243161:hsp:74981:3.12.0.1;Parent=scaffold130|size243161:hit:38609:3.12.0.1;Target=TRINITY_DN17882_c0_g1_i3 3221 3272 +;Gap=M52
scaffold130|size243161	blastn	match_part	134418	134691	274	+	.	ID=scaffold130|size243161:hsp:74982:3.12.0.1;Parent=scaffold130|size243161:hit:38609:3.12.0.1;Target=TRINITY_DN17882_c0_g1_i3 3273 3546 +;Gap=M274
scaffold130|size243161	blastn	match_part	134915	135113	199	+	.	ID=scaffold130|size243161:hsp:74983:3.12.0.1;Parent=scaffold130|size243161:hit:38609:3.12.0.1;Target=TRINITY_DN17882_c0_g1_i3 3571 3769 +;Gap=M199
scaffold130|size243161	blastn	match_part	135217	135750	534	+	.	ID=scaffold130|size243161:hsp:74984:3.12.0.1;Parent=scaffold130|size243161:hit:38609:3.12.0.1;Target=TRINITY_DN17882_c0_g1_i3 3770 4303 +;Gap=M534
scaffold130|size243161	blastn	match_part	135822	136289	468	+	.	ID=scaffold130|size243161:hsp:74985:3.12.0.1;Parent=scaffold130|size243161:hit:38609:3.12.0.1;Target=TRINITY_DN17882_c0_g1_i3 4299 4766 +;Gap=M468
scaffold130|size243161	blastn	match_part	136574	136737	158	+	.	ID=scaffold130|size243161:hsp:74986:3.12.0.1;Parent=scaffold130|size243161:hit:38609:3.12.0.1;Target=TRINITY_DN17882_c0_g1_i3 4952 5115 +;Gap=M164
scaffold130|size243161	blastn	match_part	137056	137328	248	+	.	ID=scaffold130|size243161:hsp:74987:3.12.0.1;Parent=scaffold130|size243161:hit:38609:3.12.0.1;Target=TRINITY_DN17882_c0_g1_i3 5433 5709 +;Gap=M273
scaffold130|size243161	blastn	expressed_sequence_match	130629	136289	1463	+	.	ID=scaffold130|size243161:hit:38610:3.12.0.1;Name=TRINITY_DN17882_c0_g1_i37;score=1463
scaffold130|size243161	blastn	match_part	130629	132091	1463	+	.	ID=scaffold130|size243161:hsp:74988:3.12.0.1;Parent=scaffold130|size243161:hit:38610:3.12.0.1;Target=TRINITY_DN17882_c0_g1_i37 1 1463 +;Gap=M1463
scaffold130|size243161	blastn	match_part	132177	132229	53	+	.	ID=scaffold130|size243161:hsp:74989:3.12.0.1;Parent=scaffold130|size243161:hit:38610:3.12.0.1;Target=TRINITY_DN17882_c0_g1_i37 1462 1514 +;Gap=M53
scaffold130|size243161	blastn	match_part	132324	133200	877	+	.	ID=scaffold130|size243161:hsp:74990:3.12.0.1;Parent=scaffold130|size243161:hit:38610:3.12.0.1;Target=TRINITY_DN17882_c0_g1_i37 1514 2390 +;Gap=M877
scaffold130|size243161	blastn	match_part	133284	134084	801	+	.	ID=scaffold130|size243161:hsp:74991:3.12.0.1;Parent=scaffold130|size243161:hit:38610:3.12.0.1;Target=TRINITY_DN17882_c0_g1_i37 2389 3189 +;Gap=M801
scaffold130|size243161	blastn	match_part	134157	134209	53	+	.	ID=scaffold130|size243161:hsp:74992:3.12.0.1;Parent=scaffold130|size243161:hit:38610:3.12.0.1;Target=TRINITY_DN17882_c0_g1_i37 3190 3242 +;Gap=M53
scaffold130|size243161	blastn	match_part	134285	134336	52	+	.	ID=scaffold130|size243161:hsp:74993:3.12.0.1;Parent=scaffold130|size243161:hit:38610:3.12.0.1;Target=TRINITY_DN17882_c0_g1_i37 3237 3288 +;Gap=M52
scaffold130|size243161	blastn	match_part	134418	134691	274	+	.	ID=scaffold130|size243161:hsp:74994:3.12.0.1;Parent=scaffold130|size243161:hit:38610:3.12.0.1;Target=TRINITY_DN17882_c0_g1_i37 3289 3562 +;Gap=M274
scaffold130|size243161	blastn	match_part	134915	135750	836	+	.	ID=scaffold130|size243161:hsp:74995:3.12.0.1;Parent=scaffold130|size243161:hit:38610:3.12.0.1;Target=TRINITY_DN17882_c0_g1_i37 3587 4422 +;Gap=M836
scaffold130|size243161	blastn	match_part	135822	136289	468	+	.	ID=scaffold130|size243161:hsp:74996:3.12.0.1;Parent=scaffold130|size243161:hit:38610:3.12.0.1;Target=TRINITY_DN17882_c0_g1_i37 4418 4885 +;Gap=M468
scaffold130|size243161	blastn	expressed_sequence_match	130629	137328	1463	+	.	ID=scaffold130|size243161:hit:38611:3.12.0.1;Name=TRINITY_DN17882_c0_g1_i28;score=1463
scaffold130|size243161	blastn	match_part	130629	132091	1463	+	.	ID=scaffold130|size243161:hsp:74997:3.12.0.1;Parent=scaffold130|size243161:hit:38611:3.12.0.1;Target=TRINITY_DN17882_c0_g1_i28 1 1463 +;Gap=M1463
scaffold130|size243161	blastn	match_part	132177	132229	53	+	.	ID=scaffold130|size243161:hsp:74998:3.12.0.1;Parent=scaffold130|size243161:hit:38611:3.12.0.1;Target=TRINITY_DN17882_c0_g1_i28 1462 1514 +;Gap=M53
scaffold130|size243161	blastn	match_part	132324	132626	303	+	.	ID=scaffold130|size243161:hsp:74999:3.12.0.1;Parent=scaffold130|size243161:hit:38611:3.12.0.1;Target=TRINITY_DN17882_c0_g1_i28 1514 1816 +;Gap=M303
scaffold130|size243161	blastn	match_part	132729	133200	472	+	.	ID=scaffold130|size243161:hsp:75000:3.12.0.1;Parent=scaffold130|size243161:hit:38611:3.12.0.1;Target=TRINITY_DN17882_c0_g1_i28 1816 2287 +;Gap=M472
scaffold130|size243161	blastn	match_part	133284	134084	801	+	.	ID=scaffold130|size243161:hsp:75001:3.12.0.1;Parent=scaffold130|size243161:hit:38611:3.12.0.1;Target=TRINITY_DN17882_c0_g1_i28 2286 3086 +;Gap=M801
scaffold130|size243161	blastn	match_part	134157	134336	180	+	.	ID=scaffold130|size243161:hsp:75002:3.12.0.1;Parent=scaffold130|size243161:hit:38611:3.12.0.1;Target=TRINITY_DN17882_c0_g1_i28 3087 3266 +;Gap=M180
scaffold130|size243161	blastn	match_part	134418	134691	274	+	.	ID=scaffold130|size243161:hsp:75003:3.12.0.1;Parent=scaffold130|size243161:hit:38611:3.12.0.1;Target=TRINITY_DN17882_c0_g1_i28 3267 3540 +;Gap=M274
scaffold130|size243161	blastn	match_part	134802	135113	312	+	.	ID=scaffold130|size243161:hsp:75004:3.12.0.1;Parent=scaffold130|size243161:hit:38611:3.12.0.1;Target=TRINITY_DN17882_c0_g1_i28 3539 3850 +;Gap=M312
scaffold130|size243161	blastn	match_part	135217	135750	534	+	.	ID=scaffold130|size243161:hsp:75005:3.12.0.1;Parent=scaffold130|size243161:hit:38611:3.12.0.1;Target=TRINITY_DN17882_c0_g1_i28 3851 4384 +;Gap=M534
scaffold130|size243161	blastn	match_part	135822	136289	468	+	.	ID=scaffold130|size243161:hsp:75006:3.12.0.1;Parent=scaffold130|size243161:hit:38611:3.12.0.1;Target=TRINITY_DN17882_c0_g1_i28 4380 4847 +;Gap=M468
scaffold130|size243161	blastn	match_part	136574	136737	158	+	.	ID=scaffold130|size243161:hsp:75007:3.12.0.1;Parent=scaffold130|size243161:hit:38611:3.12.0.1;Target=TRINITY_DN17882_c0_g1_i28 5033 5196 +;Gap=M164
scaffold130|size243161	blastn	match_part	137056	137328	248	+	.	ID=scaffold130|size243161:hsp:75008:3.12.0.1;Parent=scaffold130|size243161:hit:38611:3.12.0.1;Target=TRINITY_DN17882_c0_g1_i28 5514 5790 +;Gap=M273
scaffold130|size243161	blastn	expressed_sequence_match	130629	136289	1463	+	.	ID=scaffold130|size243161:hit:38612:3.12.0.1;Name=TRINITY_DN17882_c0_g1_i12;score=1463
scaffold130|size243161	blastn	match_part	130629	132091	1463	+	.	ID=scaffold130|size243161:hsp:75009:3.12.0.1;Parent=scaffold130|size243161:hit:38612:3.12.0.1;Target=TRINITY_DN17882_c0_g1_i12 1 1463 +;Gap=M1463
scaffold130|size243161	blastn	match_part	132177	132229	53	+	.	ID=scaffold130|size243161:hsp:75010:3.12.0.1;Parent=scaffold130|size243161:hit:38612:3.12.0.1;Target=TRINITY_DN17882_c0_g1_i12 1462 1514 +;Gap=M53
scaffold130|size243161	blastn	match_part	132324	133200	877	+	.	ID=scaffold130|size243161:hsp:75011:3.12.0.1;Parent=scaffold130|size243161:hit:38612:3.12.0.1;Target=TRINITY_DN17882_c0_g1_i12 1514 2390 +;Gap=M877
scaffold130|size243161	blastn	match_part	133284	134084	801	+	.	ID=scaffold130|size243161:hsp:75012:3.12.0.1;Parent=scaffold130|size243161:hit:38612:3.12.0.1;Target=TRINITY_DN17882_c0_g1_i12 2389 3189 +;Gap=M801
scaffold130|size243161	blastn	match_part	134157	134209	53	+	.	ID=scaffold130|size243161:hsp:75013:3.12.0.1;Parent=scaffold130|size243161:hit:38612:3.12.0.1;Target=TRINITY_DN17882_c0_g1_i12 3190 3242 +;Gap=M53
scaffold130|size243161	blastn	match_part	134285	134336	52	+	.	ID=scaffold130|size243161:hsp:75014:3.12.0.1;Parent=scaffold130|size243161:hit:38612:3.12.0.1;Target=TRINITY_DN17882_c0_g1_i12 3237 3288 +;Gap=M52
scaffold130|size243161	blastn	match_part	134418	134691	274	+	.	ID=scaffold130|size243161:hsp:75015:3.12.0.1;Parent=scaffold130|size243161:hit:38612:3.12.0.1;Target=TRINITY_DN17882_c0_g1_i12 3289 3562 +;Gap=M274
scaffold130|size243161	blastn	match_part	134802	135750	949	+	.	ID=scaffold130|size243161:hsp:75016:3.12.0.1;Parent=scaffold130|size243161:hit:38612:3.12.0.1;Target=TRINITY_DN17882_c0_g1_i12 3561 4509 +;Gap=M949
scaffold130|size243161	blastn	match_part	135822	136289	468	+	.	ID=scaffold130|size243161:hsp:75017:3.12.0.1;Parent=scaffold130|size243161:hit:38612:3.12.0.1;Target=TRINITY_DN17882_c0_g1_i12 4505 4972 +;Gap=M468
scaffold130|size243161	blastn	expressed_sequence_match	130629	137328	1601	+	.	ID=scaffold130|size243161:hit:38613:3.12.0.1;Name=TRINITY_DN17882_c0_g1_i21;score=1601
scaffold130|size243161	blastn	match_part	130629	132229	1601	+	.	ID=scaffold130|size243161:hsp:75018:3.12.0.1;Parent=scaffold130|size243161:hit:38613:3.12.0.1;Target=TRINITY_DN17882_c0_g1_i21 1 1601 +;Gap=M1601
scaffold130|size243161	blastn	match_part	132324	133200	877	+	.	ID=scaffold130|size243161:hsp:75019:3.12.0.1;Parent=scaffold130|size243161:hit:38613:3.12.0.1;Target=TRINITY_DN17882_c0_g1_i21 1601 2477 +;Gap=M877
scaffold130|size243161	blastn	match_part	133284	134084	801	+	.	ID=scaffold130|size243161:hsp:75020:3.12.0.1;Parent=scaffold130|size243161:hit:38613:3.12.0.1;Target=TRINITY_DN17882_c0_g1_i21 2476 3276 +;Gap=M801
scaffold130|size243161	blastn	match_part	134157	134209	53	+	.	ID=scaffold130|size243161:hsp:75021:3.12.0.1;Parent=scaffold130|size243161:hit:38613:3.12.0.1;Target=TRINITY_DN17882_c0_g1_i21 3277 3329 +;Gap=M53
scaffold130|size243161	blastn	match_part	134285	134336	52	+	.	ID=scaffold130|size243161:hsp:75022:3.12.0.1;Parent=scaffold130|size243161:hit:38613:3.12.0.1;Target=TRINITY_DN17882_c0_g1_i21 3324 3375 +;Gap=M52
scaffold130|size243161	blastn	match_part	134418	134691	274	+	.	ID=scaffold130|size243161:hsp:75023:3.12.0.1;Parent=scaffold130|size243161:hit:38613:3.12.0.1;Target=TRINITY_DN17882_c0_g1_i21 3376 3649 +;Gap=M274
scaffold130|size243161	blastn	match_part	134915	135113	199	+	.	ID=scaffold130|size243161:hsp:75024:3.12.0.1;Parent=scaffold130|size243161:hit:38613:3.12.0.1;Target=TRINITY_DN17882_c0_g1_i21 3674 3872 +;Gap=M199
scaffold130|size243161	blastn	match_part	135217	135750	534	+	.	ID=scaffold130|size243161:hsp:75025:3.12.0.1;Parent=scaffold130|size243161:hit:38613:3.12.0.1;Target=TRINITY_DN17882_c0_g1_i21 3873 4406 +;Gap=M534
scaffold130|size243161	blastn	match_part	135822	136289	468	+	.	ID=scaffold130|size243161:hsp:75026:3.12.0.1;Parent=scaffold130|size243161:hit:38613:3.12.0.1;Target=TRINITY_DN17882_c0_g1_i21 4402 4869 +;Gap=M468
scaffold130|size243161	blastn	match_part	136574	136737	158	+	.	ID=scaffold130|size243161:hsp:75027:3.12.0.1;Parent=scaffold130|size243161:hit:38613:3.12.0.1;Target=TRINITY_DN17882_c0_g1_i21 5154 5317 +;Gap=M164
scaffold130|size243161	blastn	match_part	137056	137328	248	+	.	ID=scaffold130|size243161:hsp:75028:3.12.0.1;Parent=scaffold130|size243161:hit:38613:3.12.0.1;Target=TRINITY_DN17882_c0_g1_i21 5635 5911 +;Gap=M273
scaffold130|size243161	blastn	expressed_sequence_match	130629	137328	1601	+	.	ID=scaffold130|size243161:hit:38614:3.12.0.1;Name=TRINITY_DN17882_c0_g1_i13;score=1601
scaffold130|size243161	blastn	match_part	130629	132229	1601	+	.	ID=scaffold130|size243161:hsp:75029:3.12.0.1;Parent=scaffold130|size243161:hit:38614:3.12.0.1;Target=TRINITY_DN17882_c0_g1_i13 1 1601 +;Gap=M1601
scaffold130|size243161	blastn	match_part	132324	132626	303	+	.	ID=scaffold130|size243161:hsp:75030:3.12.0.1;Parent=scaffold130|size243161:hit:38614:3.12.0.1;Target=TRINITY_DN17882_c0_g1_i13 1601 1903 +;Gap=M303
scaffold130|size243161	blastn	match_part	132729	133200	472	+	.	ID=scaffold130|size243161:hsp:75031:3.12.0.1;Parent=scaffold130|size243161:hit:38614:3.12.0.1;Target=TRINITY_DN17882_c0_g1_i13 1903 2374 +;Gap=M472
scaffold130|size243161	blastn	match_part	133284	134084	801	+	.	ID=scaffold130|size243161:hsp:75032:3.12.0.1;Parent=scaffold130|size243161:hit:38614:3.12.0.1;Target=TRINITY_DN17882_c0_g1_i13 2373 3173 +;Gap=M801
scaffold130|size243161	blastn	match_part	134157	134336	180	+	.	ID=scaffold130|size243161:hsp:75033:3.12.0.1;Parent=scaffold130|size243161:hit:38614:3.12.0.1;Target=TRINITY_DN17882_c0_g1_i13 3174 3353 +;Gap=M180
scaffold130|size243161	blastn	match_part	134418	134691	274	+	.	ID=scaffold130|size243161:hsp:75034:3.12.0.1;Parent=scaffold130|size243161:hit:38614:3.12.0.1;Target=TRINITY_DN17882_c0_g1_i13 3354 3627 +;Gap=M274
scaffold130|size243161	blastn	match_part	134915	135113	199	+	.	ID=scaffold130|size243161:hsp:75035:3.12.0.1;Parent=scaffold130|size243161:hit:38614:3.12.0.1;Target=TRINITY_DN17882_c0_g1_i13 3652 3850 +;Gap=M199
scaffold130|size243161	blastn	match_part	135217	135750	534	+	.	ID=scaffold130|size243161:hsp:75036:3.12.0.1;Parent=scaffold130|size243161:hit:38614:3.12.0.1;Target=TRINITY_DN17882_c0_g1_i13 3851 4384 +;Gap=M534
scaffold130|size243161	blastn	match_part	135822	136289	468	+	.	ID=scaffold130|size243161:hsp:75037:3.12.0.1;Parent=scaffold130|size243161:hit:38614:3.12.0.1;Target=TRINITY_DN17882_c0_g1_i13 4380 4847 +;Gap=M468
scaffold130|size243161	blastn	match_part	136574	136737	158	+	.	ID=scaffold130|size243161:hsp:75038:3.12.0.1;Parent=scaffold130|size243161:hit:38614:3.12.0.1;Target=TRINITY_DN17882_c0_g1_i13 5033 5196 +;Gap=M164
scaffold130|size243161	blastn	match_part	137056	137328	248	+	.	ID=scaffold130|size243161:hsp:75039:3.12.0.1;Parent=scaffold130|size243161:hit:38614:3.12.0.1;Target=TRINITY_DN17882_c0_g1_i13 5514 5790 +;Gap=M273
scaffold130|size243161	blastn	expressed_sequence_match	130629	136289	1601	+	.	ID=scaffold130|size243161:hit:38615:3.12.0.1;Name=TRINITY_DN17882_c0_g1_i4;score=1601
scaffold130|size243161	blastn	match_part	130629	132229	1601	+	.	ID=scaffold130|size243161:hsp:75040:3.12.0.1;Parent=scaffold130|size243161:hit:38615:3.12.0.1;Target=TRINITY_DN17882_c0_g1_i4 1 1601 +;Gap=M1601
scaffold130|size243161	blastn	match_part	132324	133200	877	+	.	ID=scaffold130|size243161:hsp:75041:3.12.0.1;Parent=scaffold130|size243161:hit:38615:3.12.0.1;Target=TRINITY_DN17882_c0_g1_i4 1601 2477 +;Gap=M877
scaffold130|size243161	blastn	match_part	133284	134084	801	+	.	ID=scaffold130|size243161:hsp:75042:3.12.0.1;Parent=scaffold130|size243161:hit:38615:3.12.0.1;Target=TRINITY_DN17882_c0_g1_i4 2476 3276 +;Gap=M801
scaffold130|size243161	blastn	match_part	134157	134209	53	+	.	ID=scaffold130|size243161:hsp:75043:3.12.0.1;Parent=scaffold130|size243161:hit:38615:3.12.0.1;Target=TRINITY_DN17882_c0_g1_i4 3277 3329 +;Gap=M53
scaffold130|size243161	blastn	match_part	134285	134336	52	+	.	ID=scaffold130|size243161:hsp:75044:3.12.0.1;Parent=scaffold130|size243161:hit:38615:3.12.0.1;Target=TRINITY_DN17882_c0_g1_i4 3324 3375 +;Gap=M52
scaffold130|size243161	blastn	match_part	134418	134691	274	+	.	ID=scaffold130|size243161:hsp:75045:3.12.0.1;Parent=scaffold130|size243161:hit:38615:3.12.0.1;Target=TRINITY_DN17882_c0_g1_i4 3376 3649 +;Gap=M274
scaffold130|size243161	blastn	match_part	134802	135113	312	+	.	ID=scaffold130|size243161:hsp:75046:3.12.0.1;Parent=scaffold130|size243161:hit:38615:3.12.0.1;Target=TRINITY_DN17882_c0_g1_i4 3648 3959 +;Gap=M312
scaffold130|size243161	blastn	match_part	135217	135750	534	+	.	ID=scaffold130|size243161:hsp:75047:3.12.0.1;Parent=scaffold130|size243161:hit:38615:3.12.0.1;Target=TRINITY_DN17882_c0_g1_i4 3960 4493 +;Gap=M534
scaffold130|size243161	blastn	match_part	135822	136289	468	+	.	ID=scaffold130|size243161:hsp:75048:3.12.0.1;Parent=scaffold130|size243161:hit:38615:3.12.0.1;Target=TRINITY_DN17882_c0_g1_i4 4489 4956 +;Gap=M468
scaffold130|size243161	blastn	expressed_sequence_match	130629	137328	1463	+	.	ID=scaffold130|size243161:hit:38616:3.12.0.1;Name=TRINITY_DN17882_c0_g1_i38;score=1463
scaffold130|size243161	blastn	match_part	130629	132091	1463	+	.	ID=scaffold130|size243161:hsp:75049:3.12.0.1;Parent=scaffold130|size243161:hit:38616:3.12.0.1;Target=TRINITY_DN17882_c0_g1_i38 1 1463 +;Gap=M1463
scaffold130|size243161	blastn	match_part	132177	132229	53	+	.	ID=scaffold130|size243161:hsp:75050:3.12.0.1;Parent=scaffold130|size243161:hit:38616:3.12.0.1;Target=TRINITY_DN17882_c0_g1_i38 1462 1514 +;Gap=M53
scaffold130|size243161	blastn	match_part	132324	132626	303	+	.	ID=scaffold130|size243161:hsp:75051:3.12.0.1;Parent=scaffold130|size243161:hit:38616:3.12.0.1;Target=TRINITY_DN17882_c0_g1_i38 1514 1816 +;Gap=M303
scaffold130|size243161	blastn	match_part	132729	133200	472	+	.	ID=scaffold130|size243161:hsp:75052:3.12.0.1;Parent=scaffold130|size243161:hit:38616:3.12.0.1;Target=TRINITY_DN17882_c0_g1_i38 1816 2287 +;Gap=M472
scaffold130|size243161	blastn	match_part	133284	134084	801	+	.	ID=scaffold130|size243161:hsp:75053:3.12.0.1;Parent=scaffold130|size243161:hit:38616:3.12.0.1;Target=TRINITY_DN17882_c0_g1_i38 2286 3086 +;Gap=M801
scaffold130|size243161	blastn	match_part	134157	134336	180	+	.	ID=scaffold130|size243161:hsp:75054:3.12.0.1;Parent=scaffold130|size243161:hit:38616:3.12.0.1;Target=TRINITY_DN17882_c0_g1_i38 3087 3266 +;Gap=M180
scaffold130|size243161	blastn	match_part	134418	134691	274	+	.	ID=scaffold130|size243161:hsp:75055:3.12.0.1;Parent=scaffold130|size243161:hit:38616:3.12.0.1;Target=TRINITY_DN17882_c0_g1_i38 3267 3540 +;Gap=M274
scaffold130|size243161	blastn	match_part	134915	135113	199	+	.	ID=scaffold130|size243161:hsp:75056:3.12.0.1;Parent=scaffold130|size243161:hit:38616:3.12.0.1;Target=TRINITY_DN17882_c0_g1_i38 3565 3763 +;Gap=M199
scaffold130|size243161	blastn	match_part	135217	135750	534	+	.	ID=scaffold130|size243161:hsp:75057:3.12.0.1;Parent=scaffold130|size243161:hit:38616:3.12.0.1;Target=TRINITY_DN17882_c0_g1_i38 3764 4297 +;Gap=M534
scaffold130|size243161	blastn	match_part	135822	136289	468	+	.	ID=scaffold130|size243161:hsp:75058:3.12.0.1;Parent=scaffold130|size243161:hit:38616:3.12.0.1;Target=TRINITY_DN17882_c0_g1_i38 4293 4760 +;Gap=M468
scaffold130|size243161	blastn	match_part	136574	136737	158	+	.	ID=scaffold130|size243161:hsp:75059:3.12.0.1;Parent=scaffold130|size243161:hit:38616:3.12.0.1;Target=TRINITY_DN17882_c0_g1_i38 5045 5208 +;Gap=M164
scaffold130|size243161	blastn	match_part	137056	137328	248	+	.	ID=scaffold130|size243161:hsp:75060:3.12.0.1;Parent=scaffold130|size243161:hit:38616:3.12.0.1;Target=TRINITY_DN17882_c0_g1_i38 5526 5802 +;Gap=M273
scaffold130|size243161	blastn	expressed_sequence_match	130629	136289	1463	+	.	ID=scaffold130|size243161:hit:38617:3.12.0.1;Name=TRINITY_DN17882_c0_g1_i29;score=1463
scaffold130|size243161	blastn	match_part	130629	132091	1463	+	.	ID=scaffold130|size243161:hsp:75061:3.12.0.1;Parent=scaffold130|size243161:hit:38617:3.12.0.1;Target=TRINITY_DN17882_c0_g1_i29 1 1463 +;Gap=M1463
scaffold130|size243161	blastn	match_part	132177	132229	53	+	.	ID=scaffold130|size243161:hsp:75062:3.12.0.1;Parent=scaffold130|size243161:hit:38617:3.12.0.1;Target=TRINITY_DN17882_c0_g1_i29 1462 1514 +;Gap=M53
scaffold130|size243161	blastn	match_part	132324	133200	877	+	.	ID=scaffold130|size243161:hsp:75063:3.12.0.1;Parent=scaffold130|size243161:hit:38617:3.12.0.1;Target=TRINITY_DN17882_c0_g1_i29 1514 2390 +;Gap=M877
scaffold130|size243161	blastn	match_part	133284	134084	801	+	.	ID=scaffold130|size243161:hsp:75064:3.12.0.1;Parent=scaffold130|size243161:hit:38617:3.12.0.1;Target=TRINITY_DN17882_c0_g1_i29 2389 3189 +;Gap=M801
scaffold130|size243161	blastn	match_part	134157	134336	180	+	.	ID=scaffold130|size243161:hsp:75065:3.12.0.1;Parent=scaffold130|size243161:hit:38617:3.12.0.1;Target=TRINITY_DN17882_c0_g1_i29 3190 3369 +;Gap=M180
scaffold130|size243161	blastn	match_part	134418	134691	274	+	.	ID=scaffold130|size243161:hsp:75066:3.12.0.1;Parent=scaffold130|size243161:hit:38617:3.12.0.1;Target=TRINITY_DN17882_c0_g1_i29 3370 3643 +;Gap=M274
scaffold130|size243161	blastn	match_part	134802	135750	949	+	.	ID=scaffold130|size243161:hsp:75067:3.12.0.1;Parent=scaffold130|size243161:hit:38617:3.12.0.1;Target=TRINITY_DN17882_c0_g1_i29 3642 4590 +;Gap=M949
scaffold130|size243161	blastn	match_part	135822	136289	468	+	.	ID=scaffold130|size243161:hsp:75068:3.12.0.1;Parent=scaffold130|size243161:hit:38617:3.12.0.1;Target=TRINITY_DN17882_c0_g1_i29 4586 5053 +;Gap=M468
scaffold130|size243161	blastn	expressed_sequence_match	137056	137397	342	+	.	ID=scaffold130|size243161:hit:38618:3.12.0.1;Name=TRINITY_DN15791_c0_g1_i1;score=342
scaffold130|size243161	blastn	match_part	137056	137397	342	+	.	ID=scaffold130|size243161:hsp:75069:3.12.0.1;Parent=scaffold130|size243161:hit:38618:3.12.0.1;Target=TRINITY_DN15791_c0_g1_i1 27 368 +;Gap=M342
scaffold130|size243161	blastn	expressed_sequence_match	130629	136289	1601	+	.	ID=scaffold130|size243161:hit:38619:3.12.0.1;Name=TRINITY_DN17882_c0_g1_i14;score=1601
scaffold130|size243161	blastn	match_part	130629	132229	1601	+	.	ID=scaffold130|size243161:hsp:75070:3.12.0.1;Parent=scaffold130|size243161:hit:38619:3.12.0.1;Target=TRINITY_DN17882_c0_g1_i14 1 1601 +;Gap=M1601
scaffold130|size243161	blastn	match_part	132324	132626	303	+	.	ID=scaffold130|size243161:hsp:75071:3.12.0.1;Parent=scaffold130|size243161:hit:38619:3.12.0.1;Target=TRINITY_DN17882_c0_g1_i14 1601 1903 +;Gap=M303
scaffold130|size243161	blastn	match_part	132729	133200	472	+	.	ID=scaffold130|size243161:hsp:75072:3.12.0.1;Parent=scaffold130|size243161:hit:38619:3.12.0.1;Target=TRINITY_DN17882_c0_g1_i14 1903 2374 +;Gap=M472
scaffold130|size243161	blastn	match_part	133284	134084	801	+	.	ID=scaffold130|size243161:hsp:75073:3.12.0.1;Parent=scaffold130|size243161:hit:38619:3.12.0.1;Target=TRINITY_DN17882_c0_g1_i14 2373 3173 +;Gap=M801
scaffold130|size243161	blastn	match_part	134157	134209	53	+	.	ID=scaffold130|size243161:hsp:75074:3.12.0.1;Parent=scaffold130|size243161:hit:38619:3.12.0.1;Target=TRINITY_DN17882_c0_g1_i14 3174 3226 +;Gap=M53
scaffold130|size243161	blastn	match_part	134285	134336	52	+	.	ID=scaffold130|size243161:hsp:75075:3.12.0.1;Parent=scaffold130|size243161:hit:38619:3.12.0.1;Target=TRINITY_DN17882_c0_g1_i14 3221 3272 +;Gap=M52
scaffold130|size243161	blastn	match_part	134418	134691	274	+	.	ID=scaffold130|size243161:hsp:75076:3.12.0.1;Parent=scaffold130|size243161:hit:38619:3.12.0.1;Target=TRINITY_DN17882_c0_g1_i14 3273 3546 +;Gap=M274
scaffold130|size243161	blastn	match_part	134915	135113	199	+	.	ID=scaffold130|size243161:hsp:75077:3.12.0.1;Parent=scaffold130|size243161:hit:38619:3.12.0.1;Target=TRINITY_DN17882_c0_g1_i14 3571 3769 +;Gap=M199
scaffold130|size243161	blastn	match_part	135217	135750	534	+	.	ID=scaffold130|size243161:hsp:75078:3.12.0.1;Parent=scaffold130|size243161:hit:38619:3.12.0.1;Target=TRINITY_DN17882_c0_g1_i14 3770 4303 +;Gap=M534
scaffold130|size243161	blastn	match_part	135822	136289	468	+	.	ID=scaffold130|size243161:hsp:75079:3.12.0.1;Parent=scaffold130|size243161:hit:38619:3.12.0.1;Target=TRINITY_DN17882_c0_g1_i14 4299 4766 +;Gap=M468
scaffold130|size243161	blastn	expressed_sequence_match	130629	136289	1463	+	.	ID=scaffold130|size243161:hit:38620:3.12.0.1;Name=TRINITY_DN17882_c0_g1_i5;score=1463
scaffold130|size243161	blastn	match_part	130629	132091	1463	+	.	ID=scaffold130|size243161:hsp:75080:3.12.0.1;Parent=scaffold130|size243161:hit:38620:3.12.0.1;Target=TRINITY_DN17882_c0_g1_i5 1 1463 +;Gap=M1463
scaffold130|size243161	blastn	match_part	132177	132229	53	+	.	ID=scaffold130|size243161:hsp:75081:3.12.0.1;Parent=scaffold130|size243161:hit:38620:3.12.0.1;Target=TRINITY_DN17882_c0_g1_i5 1462 1514 +;Gap=M53
scaffold130|size243161	blastn	match_part	132324	132626	303	+	.	ID=scaffold130|size243161:hsp:75082:3.12.0.1;Parent=scaffold130|size243161:hit:38620:3.12.0.1;Target=TRINITY_DN17882_c0_g1_i5 1514 1816 +;Gap=M303
scaffold130|size243161	blastn	match_part	132729	133200	472	+	.	ID=scaffold130|size243161:hsp:75083:3.12.0.1;Parent=scaffold130|size243161:hit:38620:3.12.0.1;Target=TRINITY_DN17882_c0_g1_i5 1816 2287 +;Gap=M472
scaffold130|size243161	blastn	match_part	133284	134084	801	+	.	ID=scaffold130|size243161:hsp:75084:3.12.0.1;Parent=scaffold130|size243161:hit:38620:3.12.0.1;Target=TRINITY_DN17882_c0_g1_i5 2286 3086 +;Gap=M801
scaffold130|size243161	blastn	match_part	134157	134209	53	+	.	ID=scaffold130|size243161:hsp:75085:3.12.0.1;Parent=scaffold130|size243161:hit:38620:3.12.0.1;Target=TRINITY_DN17882_c0_g1_i5 3087 3139 +;Gap=M53
scaffold130|size243161	blastn	match_part	134285	134336	52	+	.	ID=scaffold130|size243161:hsp:75086:3.12.0.1;Parent=scaffold130|size243161:hit:38620:3.12.0.1;Target=TRINITY_DN17882_c0_g1_i5 3134 3185 +;Gap=M52
scaffold130|size243161	blastn	match_part	134418	134691	274	+	.	ID=scaffold130|size243161:hsp:75087:3.12.0.1;Parent=scaffold130|size243161:hit:38620:3.12.0.1;Target=TRINITY_DN17882_c0_g1_i5 3186 3459 +;Gap=M274
scaffold130|size243161	blastn	match_part	134802	135113	312	+	.	ID=scaffold130|size243161:hsp:75088:3.12.0.1;Parent=scaffold130|size243161:hit:38620:3.12.0.1;Target=TRINITY_DN17882_c0_g1_i5 3458 3769 +;Gap=M312
scaffold130|size243161	blastn	match_part	135217	135750	534	+	.	ID=scaffold130|size243161:hsp:75089:3.12.0.1;Parent=scaffold130|size243161:hit:38620:3.12.0.1;Target=TRINITY_DN17882_c0_g1_i5 3770 4303 +;Gap=M534
scaffold130|size243161	blastn	match_part	135822	136289	468	+	.	ID=scaffold130|size243161:hsp:75090:3.12.0.1;Parent=scaffold130|size243161:hit:38620:3.12.0.1;Target=TRINITY_DN17882_c0_g1_i5 4299 4766 +;Gap=M468
scaffold130|size243161	blastn	expressed_sequence_match	130629	136289	1601	+	.	ID=scaffold130|size243161:hit:38621:3.12.0.1;Name=TRINITY_DN17882_c0_g1_i22;score=1601
scaffold130|size243161	blastn	match_part	130629	132229	1601	+	.	ID=scaffold130|size243161:hsp:75091:3.12.0.1;Parent=scaffold130|size243161:hit:38621:3.12.0.1;Target=TRINITY_DN17882_c0_g1_i22 1 1601 +;Gap=M1601
scaffold130|size243161	blastn	match_part	132324	132626	303	+	.	ID=scaffold130|size243161:hsp:75092:3.12.0.1;Parent=scaffold130|size243161:hit:38621:3.12.0.1;Target=TRINITY_DN17882_c0_g1_i22 1601 1903 +;Gap=M303
scaffold130|size243161	blastn	match_part	132729	133200	472	+	.	ID=scaffold130|size243161:hsp:75093:3.12.0.1;Parent=scaffold130|size243161:hit:38621:3.12.0.1;Target=TRINITY_DN17882_c0_g1_i22 1903 2374 +;Gap=M472
scaffold130|size243161	blastn	match_part	133284	134084	801	+	.	ID=scaffold130|size243161:hsp:75094:3.12.0.1;Parent=scaffold130|size243161:hit:38621:3.12.0.1;Target=TRINITY_DN17882_c0_g1_i22 2373 3173 +;Gap=M801
scaffold130|size243161	blastn	match_part	134157	134336	180	+	.	ID=scaffold130|size243161:hsp:75095:3.12.0.1;Parent=scaffold130|size243161:hit:38621:3.12.0.1;Target=TRINITY_DN17882_c0_g1_i22 3174 3353 +;Gap=M180
scaffold130|size243161	blastn	match_part	134418	134691	274	+	.	ID=scaffold130|size243161:hsp:75096:3.12.0.1;Parent=scaffold130|size243161:hit:38621:3.12.0.1;Target=TRINITY_DN17882_c0_g1_i22 3354 3627 +;Gap=M274
scaffold130|size243161	blastn	match_part	134802	135113	312	+	.	ID=scaffold130|size243161:hsp:75097:3.12.0.1;Parent=scaffold130|size243161:hit:38621:3.12.0.1;Target=TRINITY_DN17882_c0_g1_i22 3626 3937 +;Gap=M312
scaffold130|size243161	blastn	match_part	135217	135750	534	+	.	ID=scaffold130|size243161:hsp:75098:3.12.0.1;Parent=scaffold130|size243161:hit:38621:3.12.0.1;Target=TRINITY_DN17882_c0_g1_i22 3938 4471 +;Gap=M534
scaffold130|size243161	blastn	match_part	135822	136289	468	+	.	ID=scaffold130|size243161:hsp:75099:3.12.0.1;Parent=scaffold130|size243161:hit:38621:3.12.0.1;Target=TRINITY_DN17882_c0_g1_i22 4467 4934 +;Gap=M468
scaffold130|size243161	blastn	expressed_sequence_match	130629	137328	1463	+	.	ID=scaffold130|size243161:hit:38622:3.12.0.1;Name=TRINITY_DN17882_c0_g1_i30;score=1463
scaffold130|size243161	blastn	match_part	130629	132091	1463	+	.	ID=scaffold130|size243161:hsp:75100:3.12.0.1;Parent=scaffold130|size243161:hit:38622:3.12.0.1;Target=TRINITY_DN17882_c0_g1_i30 1 1463 +;Gap=M1463
scaffold130|size243161	blastn	match_part	132177	132229	53	+	.	ID=scaffold130|size243161:hsp:75101:3.12.0.1;Parent=scaffold130|size243161:hit:38622:3.12.0.1;Target=TRINITY_DN17882_c0_g1_i30 1462 1514 +;Gap=M53
scaffold130|size243161	blastn	match_part	132324	133200	877	+	.	ID=scaffold130|size243161:hsp:75102:3.12.0.1;Parent=scaffold130|size243161:hit:38622:3.12.0.1;Target=TRINITY_DN17882_c0_g1_i30 1514 2390 +;Gap=M877
scaffold130|size243161	blastn	match_part	133284	134084	801	+	.	ID=scaffold130|size243161:hsp:75103:3.12.0.1;Parent=scaffold130|size243161:hit:38622:3.12.0.1;Target=TRINITY_DN17882_c0_g1_i30 2389 3189 +;Gap=M801
scaffold130|size243161	blastn	match_part	134157	134336	180	+	.	ID=scaffold130|size243161:hsp:75104:3.12.0.1;Parent=scaffold130|size243161:hit:38622:3.12.0.1;Target=TRINITY_DN17882_c0_g1_i30 3190 3369 +;Gap=M180
scaffold130|size243161	blastn	match_part	134418	134691	274	+	.	ID=scaffold130|size243161:hsp:75105:3.12.0.1;Parent=scaffold130|size243161:hit:38622:3.12.0.1;Target=TRINITY_DN17882_c0_g1_i30 3370 3643 +;Gap=M274
scaffold130|size243161	blastn	match_part	134915	135750	836	+	.	ID=scaffold130|size243161:hsp:75106:3.12.0.1;Parent=scaffold130|size243161:hit:38622:3.12.0.1;Target=TRINITY_DN17882_c0_g1_i30 3668 4503 +;Gap=M836
scaffold130|size243161	blastn	match_part	135822	136289	468	+	.	ID=scaffold130|size243161:hsp:75107:3.12.0.1;Parent=scaffold130|size243161:hit:38622:3.12.0.1;Target=TRINITY_DN17882_c0_g1_i30 4499 4966 +;Gap=M468
scaffold130|size243161	blastn	match_part	136574	136737	158	+	.	ID=scaffold130|size243161:hsp:75108:3.12.0.1;Parent=scaffold130|size243161:hit:38622:3.12.0.1;Target=TRINITY_DN17882_c0_g1_i30 5152 5315 +;Gap=M164
scaffold130|size243161	blastn	match_part	137056	137328	248	+	.	ID=scaffold130|size243161:hsp:75109:3.12.0.1;Parent=scaffold130|size243161:hit:38622:3.12.0.1;Target=TRINITY_DN17882_c0_g1_i30 5633 5909 +;Gap=M273
scaffold130|size243161	blastn	expressed_sequence_match	130629	137328	1463	+	.	ID=scaffold130|size243161:hit:38623:3.12.0.1;Name=TRINITY_DN17882_c0_g1_i6;score=1463
scaffold130|size243161	blastn	match_part	130629	132091	1463	+	.	ID=scaffold130|size243161:hsp:75110:3.12.0.1;Parent=scaffold130|size243161:hit:38623:3.12.0.1;Target=TRINITY_DN17882_c0_g1_i6 1 1463 +;Gap=M1463
scaffold130|size243161	blastn	match_part	132177	132229	53	+	.	ID=scaffold130|size243161:hsp:75111:3.12.0.1;Parent=scaffold130|size243161:hit:38623:3.12.0.1;Target=TRINITY_DN17882_c0_g1_i6 1462 1514 +;Gap=M53
scaffold130|size243161	blastn	match_part	132324	133200	877	+	.	ID=scaffold130|size243161:hsp:75112:3.12.0.1;Parent=scaffold130|size243161:hit:38623:3.12.0.1;Target=TRINITY_DN17882_c0_g1_i6 1514 2390 +;Gap=M877
scaffold130|size243161	blastn	match_part	133284	134084	801	+	.	ID=scaffold130|size243161:hsp:75113:3.12.0.1;Parent=scaffold130|size243161:hit:38623:3.12.0.1;Target=TRINITY_DN17882_c0_g1_i6 2389 3189 +;Gap=M801
scaffold130|size243161	blastn	match_part	134157	134336	180	+	.	ID=scaffold130|size243161:hsp:75114:3.12.0.1;Parent=scaffold130|size243161:hit:38623:3.12.0.1;Target=TRINITY_DN17882_c0_g1_i6 3190 3369 +;Gap=M180
scaffold130|size243161	blastn	match_part	134418	134691	274	+	.	ID=scaffold130|size243161:hsp:75115:3.12.0.1;Parent=scaffold130|size243161:hit:38623:3.12.0.1;Target=TRINITY_DN17882_c0_g1_i6 3370 3643 +;Gap=M274
scaffold130|size243161	blastn	match_part	134915	135113	199	+	.	ID=scaffold130|size243161:hsp:75116:3.12.0.1;Parent=scaffold130|size243161:hit:38623:3.12.0.1;Target=TRINITY_DN17882_c0_g1_i6 3668 3866 +;Gap=M199
scaffold130|size243161	blastn	match_part	135217	135750	534	+	.	ID=scaffold130|size243161:hsp:75117:3.12.0.1;Parent=scaffold130|size243161:hit:38623:3.12.0.1;Target=TRINITY_DN17882_c0_g1_i6 3867 4400 +;Gap=M534
scaffold130|size243161	blastn	match_part	135822	136289	468	+	.	ID=scaffold130|size243161:hsp:75118:3.12.0.1;Parent=scaffold130|size243161:hit:38623:3.12.0.1;Target=TRINITY_DN17882_c0_g1_i6 4396 4863 +;Gap=M468
scaffold130|size243161	blastn	match_part	136574	136737	158	+	.	ID=scaffold130|size243161:hsp:75119:3.12.0.1;Parent=scaffold130|size243161:hit:38623:3.12.0.1;Target=TRINITY_DN17882_c0_g1_i6 5148 5311 +;Gap=M164
scaffold130|size243161	blastn	match_part	137056	137328	248	+	.	ID=scaffold130|size243161:hsp:75120:3.12.0.1;Parent=scaffold130|size243161:hit:38623:3.12.0.1;Target=TRINITY_DN17882_c0_g1_i6 5629 5905 +;Gap=M273
scaffold130|size243161	blastn	expressed_sequence_match	131606	133749	486	+	.	ID=scaffold130|size243161:hit:38624:3.12.0.1;Name=TRINITY_DN9803_c0_g2_i1;score=486
scaffold130|size243161	blastn	match_part	131606	132091	486	+	.	ID=scaffold130|size243161:hsp:75121:3.12.0.1;Parent=scaffold130|size243161:hit:38624:3.12.0.1;Target=TRINITY_DN9803_c0_g2_i1 123 608 +;Gap=M486
scaffold130|size243161	blastn	match_part	132177	132229	53	+	.	ID=scaffold130|size243161:hsp:75122:3.12.0.1;Parent=scaffold130|size243161:hit:38624:3.12.0.1;Target=TRINITY_DN9803_c0_g2_i1 607 659 +;Gap=M53
scaffold130|size243161	blastn	match_part	132324	133200	877	+	.	ID=scaffold130|size243161:hsp:75123:3.12.0.1;Parent=scaffold130|size243161:hit:38624:3.12.0.1;Target=TRINITY_DN9803_c0_g2_i1 659 1535 +;Gap=M877
scaffold130|size243161	blastn	match_part	133284	133749	466	+	.	ID=scaffold130|size243161:hsp:75124:3.12.0.1;Parent=scaffold130|size243161:hit:38624:3.12.0.1;Target=TRINITY_DN9803_c0_g2_i1 1534 1999 +;Gap=M466
scaffold130|size243161	blastn	expressed_sequence_match	140291	142046	1630	+	.	ID=scaffold130|size243161:hit:38625:3.12.0.1;Name=TRINITY_DN14535_c0_g1_i1;score=1630
scaffold130|size243161	blastn	match_part	140291	142046	1630	+	.	ID=scaffold130|size243161:hsp:75125:3.12.0.1;Parent=scaffold130|size243161:hit:38625:3.12.0.1;Target=TRINITY_DN14535_c0_g1_i1 1 1756 +;Gap=M1756
scaffold130|size243161	blastn	expressed_sequence_match	142757	143155	387	+	.	ID=scaffold130|size243161:hit:38626:3.12.0.1;Name=TRINITY_DN27629_c0_g1_i1;score=387
scaffold130|size243161	blastn	match_part	142757	143155	387	+	.	ID=scaffold130|size243161:hsp:75126:3.12.0.1;Parent=scaffold130|size243161:hit:38626:3.12.0.1;Target=TRINITY_DN27629_c0_g1_i1 3 401 +;Gap=M399
scaffold130|size243161	blastn	expressed_sequence_match	140297	143137	2598	+	.	ID=scaffold130|size243161:hit:38627:3.12.0.1;Name=TRINITY_DN9176_c0_g1_i1;score=2598
scaffold130|size243161	blastn	match_part	140297	143137	2598	+	.	ID=scaffold130|size243161:hsp:75127:3.12.0.1;Parent=scaffold130|size243161:hit:38627:3.12.0.1;Target=TRINITY_DN9176_c0_g1_i1 1 2848 +;Gap=M2841
scaffold130|size243161	blastn	expressed_sequence_match	140297	143137	2353	+	.	ID=scaffold130|size243161:hit:38628:3.12.0.1;Name=TRINITY_DN9176_c0_g1_i2;score=2353
scaffold130|size243161	blastn	match_part	140297	142904	2353	+	.	ID=scaffold130|size243161:hsp:75128:3.12.0.1;Parent=scaffold130|size243161:hit:38628:3.12.0.1;Target=TRINITY_DN9176_c0_g1_i2 1 2615 +;Gap=M2608
scaffold130|size243161	blastn	match_part	142903	143137	223	+	.	ID=scaffold130|size243161:hsp:75129:3.12.0.1;Parent=scaffold130|size243161:hit:38628:3.12.0.1;Target=TRINITY_DN9176_c0_g1_i2 2639 2873 +;Gap=M235
scaffold130|size243161	blastn	expressed_sequence_match	141560	142950	48	-	.	ID=scaffold130|size243161:hit:38629:3.12.0.1;Name=TRINITY_DN15244_c0_g1_i2;score=48
scaffold130|size243161	blastn	match_part	142903	142950	48	-	.	ID=scaffold130|size243161:hsp:75130:3.12.0.1;Parent=scaffold130|size243161:hit:38629:3.12.0.1;Target=TRINITY_DN15244_c0_g1_i2 1 48 +;Gap=M48
scaffold130|size243161	blastn	match_part	141560	142904	1221	-	.	ID=scaffold130|size243161:hsp:75131:3.12.0.1;Parent=scaffold130|size243161:hit:38629:3.12.0.1;Target=TRINITY_DN15244_c0_g1_i2 72 1417 +;Gap=M1345
scaffold130|size243161	blastn	expressed_sequence_match	142525	142841	241	+	.	ID=scaffold130|size243161:hit:38630:3.12.0.1;Name=TRINITY_DN19838_c0_g1_i1;score=241
scaffold130|size243161	blastn	match_part	142525	142841	241	+	.	ID=scaffold130|size243161:hsp:75132:3.12.0.1;Parent=scaffold130|size243161:hit:38630:3.12.0.1;Target=TRINITY_DN19838_c0_g1_i1 1 318 +;Gap=M317
scaffold130|size243161	blastn	expressed_sequence_match	155876	158652	1742	+	.	ID=scaffold130|size243161:hit:38631:3.12.0.1;Name=TRINITY_DN9512_c0_g1_i2;score=1742
scaffold130|size243161	blastn	match_part	155876	157744	1742	+	.	ID=scaffold130|size243161:hsp:75133:3.12.0.1;Parent=scaffold130|size243161:hit:38631:3.12.0.1;Target=TRINITY_DN9512_c0_g1_i2 6 1877 +;Gap=M1869
scaffold130|size243161	blastn	match_part	157844	158652	470	+	.	ID=scaffold130|size243161:hsp:75134:3.12.0.1;Parent=scaffold130|size243161:hit:38631:3.12.0.1;Target=TRINITY_DN9512_c0_g1_i2 1876 2684 +;Gap=M809
scaffold130|size243161	blastn	expressed_sequence_match	155876	158652	1742	+	.	ID=scaffold130|size243161:hit:38632:3.12.0.1;Name=TRINITY_DN9512_c0_g1_i3;score=1742
scaffold130|size243161	blastn	match_part	155876	157744	1742	+	.	ID=scaffold130|size243161:hsp:75135:3.12.0.1;Parent=scaffold130|size243161:hit:38632:3.12.0.1;Target=TRINITY_DN9512_c0_g1_i3 6 1877 +;Gap=M1869
scaffold130|size243161	blastn	match_part	157844	158652	809	+	.	ID=scaffold130|size243161:hsp:75136:3.12.0.1;Parent=scaffold130|size243161:hit:38632:3.12.0.1;Target=TRINITY_DN9512_c0_g1_i3 1876 2684 +;Gap=M809
scaffold130|size243161	blastn	expressed_sequence_match	155881	158675	487	-	.	ID=scaffold130|size243161:hit:38633:3.12.0.1;Name=TRINITY_DN17519_c0_g1_i1;score=487
scaffold130|size243161	blastn	match_part	157844	158675	487	-	.	ID=scaffold130|size243161:hsp:75137:3.12.0.1;Parent=scaffold130|size243161:hit:38633:3.12.0.1;Target=TRINITY_DN17519_c0_g1_i1 8 839 +;Gap=M832
scaffold130|size243161	blastn	match_part	155881	157744	1485	-	.	ID=scaffold130|size243161:hsp:75138:3.12.0.1;Parent=scaffold130|size243161:hit:38633:3.12.0.1;Target=TRINITY_DN17519_c0_g1_i1 838 2704 +;Gap=M1864
scaffold130|size243161	blastn	expressed_sequence_match	155028	155831	268	+	.	ID=scaffold130|size243161:hit:38634:3.12.0.1;Name=TRINITY_DN6812_c0_g1_i3;score=268
scaffold130|size243161	blastn	match_part	155028	155301	268	+	.	ID=scaffold130|size243161:hsp:75139:3.12.0.1;Parent=scaffold130|size243161:hit:38634:3.12.0.1;Target=TRINITY_DN6812_c0_g1_i3 1 274 +;Gap=M274
scaffold130|size243161	blastn	match_part	155474	155831	352	+	.	ID=scaffold130|size243161:hsp:75140:3.12.0.1;Parent=scaffold130|size243161:hit:38634:3.12.0.1;Target=TRINITY_DN6812_c0_g1_i3 273 630 +;Gap=M358
scaffold130|size243161	blastn	expressed_sequence_match	155887	158675	826	-	.	ID=scaffold130|size243161:hit:38635:3.12.0.1;Name=TRINITY_DN17519_c0_g1_i2;score=826
scaffold130|size243161	blastn	match_part	157844	158675	826	-	.	ID=scaffold130|size243161:hsp:75141:3.12.0.1;Parent=scaffold130|size243161:hit:38635:3.12.0.1;Target=TRINITY_DN17519_c0_g1_i2 8 839 +;Gap=M832
scaffold130|size243161	blastn	match_part	155887	157744	1713	-	.	ID=scaffold130|size243161:hsp:75142:3.12.0.1;Parent=scaffold130|size243161:hit:38635:3.12.0.1;Target=TRINITY_DN17519_c0_g1_i2 838 2698 +;Gap=M1858
scaffold130|size243161	blastn	expressed_sequence_match	155290	155848	469	+	.	ID=scaffold130|size243161:hit:38636:3.12.0.1;Name=TRINITY_DN6812_c0_g1_i4;score=469
scaffold130|size243161	blastn	match_part	155290	155848	469	+	.	ID=scaffold130|size243161:hsp:75143:3.12.0.1;Parent=scaffold130|size243161:hit:38636:3.12.0.1;Target=TRINITY_DN6812_c0_g1_i4 1 559 +;Gap=M559
scaffold130|size243161	blastn	expressed_sequence_match	155236	155826	60	+	.	ID=scaffold130|size243161:hit:38637:3.12.0.1;Name=TRINITY_DN14538_c0_g1_i1;score=60
scaffold130|size243161	blastn	match_part	155236	155301	60	+	.	ID=scaffold130|size243161:hsp:75144:3.12.0.1;Parent=scaffold130|size243161:hit:38637:3.12.0.1;Target=TRINITY_DN14538_c0_g1_i1 1 66 +;Gap=M66
scaffold130|size243161	blastn	match_part	155474	155826	347	+	.	ID=scaffold130|size243161:hsp:75145:3.12.0.1;Parent=scaffold130|size243161:hit:38637:3.12.0.1;Target=TRINITY_DN14538_c0_g1_i1 65 417 +;Gap=M353
scaffold130|size243161	blastn	expressed_sequence_match	155025	155923	717	+	.	ID=scaffold130|size243161:hit:38638:3.12.0.1;Name=TRINITY_DN14538_c0_g1_i2;score=717
scaffold130|size243161	blastn	match_part	155025	155923	717	+	.	ID=scaffold130|size243161:hsp:75146:3.12.0.1;Parent=scaffold130|size243161:hit:38638:3.12.0.1;Target=TRINITY_DN14538_c0_g1_i2 36 937 +;Gap=M899
scaffold130|size243161	blastn	expressed_sequence_match	155025	155826	784	+	.	ID=scaffold130|size243161:hit:38639:3.12.0.1;Name=TRINITY_DN14538_c0_g1_i3;score=784
scaffold130|size243161	blastn	match_part	155025	155826	784	+	.	ID=scaffold130|size243161:hsp:75147:3.12.0.1;Parent=scaffold130|size243161:hit:38639:3.12.0.1;Target=TRINITY_DN14538_c0_g1_i3 36 837 +;Gap=M802
scaffold130|size243161	blastn	expressed_sequence_match	155025	155923	259	+	.	ID=scaffold130|size243161:hit:38640:3.12.0.1;Name=TRINITY_DN14538_c0_g1_i4;score=259
scaffold130|size243161	blastn	match_part	155025	155301	259	+	.	ID=scaffold130|size243161:hsp:75148:3.12.0.1;Parent=scaffold130|size243161:hit:38640:3.12.0.1;Target=TRINITY_DN14538_c0_g1_i4 36 312 +;Gap=M277
scaffold130|size243161	blastn	match_part	155474	155923	310	+	.	ID=scaffold130|size243161:hsp:75149:3.12.0.1;Parent=scaffold130|size243161:hit:38640:3.12.0.1;Target=TRINITY_DN14538_c0_g1_i4 311 763 +;Gap=M450
scaffold130|size243161	blastn	expressed_sequence_match	155876	158652	1490	+	.	ID=scaffold130|size243161:hit:38641:3.12.0.1;Name=TRINITY_DN9512_c0_g1_i1;score=1490
scaffold130|size243161	blastn	match_part	155876	157744	1490	+	.	ID=scaffold130|size243161:hsp:75150:3.12.0.1;Parent=scaffold130|size243161:hit:38641:3.12.0.1;Target=TRINITY_DN9512_c0_g1_i1 6 1877 +;Gap=M1869
scaffold130|size243161	blastn	match_part	156457	156529	37	+	.	ID=scaffold130|size243161:hsp:75151:3.12.0.1;Parent=scaffold130|size243161:hit:38641:3.12.0.1;Target=TRINITY_DN9512_c0_g1_i1 726 798 +;Gap=M73
scaffold130|size243161	blastn	match_part	157844	158652	520	+	.	ID=scaffold130|size243161:hsp:75152:3.12.0.1;Parent=scaffold130|size243161:hit:38641:3.12.0.1;Target=TRINITY_DN9512_c0_g1_i1 1876 2681 +;Gap=M809
scaffold130|size243161	blastn	expressed_sequence_match	158867	160295	119	+	.	ID=scaffold130|size243161:hit:38642:3.12.0.1;Name=TRINITY_DN16401_c0_g1_i3;score=119
scaffold130|size243161	blastn	match_part	158867	159009	119	+	.	ID=scaffold130|size243161:hsp:75153:3.12.0.1;Parent=scaffold130|size243161:hit:38642:3.12.0.1;Target=TRINITY_DN16401_c0_g1_i3 1 143 +;Gap=M143
scaffold130|size243161	blastn	match_part	159083	159635	416	+	.	ID=scaffold130|size243161:hsp:75154:3.12.0.1;Parent=scaffold130|size243161:hit:38642:3.12.0.1;Target=TRINITY_DN16401_c0_g1_i3 239 785 +;Gap=M553
scaffold130|size243161	blastn	match_part	159713	160295	493	+	.	ID=scaffold130|size243161:hsp:75155:3.12.0.1;Parent=scaffold130|size243161:hit:38642:3.12.0.1;Target=TRINITY_DN16401_c0_g1_i3 784 1366 +;Gap=M583
scaffold130|size243161	blastn	expressed_sequence_match	158856	161852	130	+	.	ID=scaffold130|size243161:hit:38643:3.12.0.1;Name=TRINITY_DN8453_c0_g1_i2;score=130
scaffold130|size243161	blastn	match_part	158856	159009	130	+	.	ID=scaffold130|size243161:hsp:75156:3.12.0.1;Parent=scaffold130|size243161:hit:38643:3.12.0.1;Target=TRINITY_DN8453_c0_g1_i2 36 189 +;Gap=M154
scaffold130|size243161	blastn	match_part	159083	159501	294	+	.	ID=scaffold130|size243161:hsp:75157:3.12.0.1;Parent=scaffold130|size243161:hit:38643:3.12.0.1;Target=TRINITY_DN8453_c0_g1_i2 285 697 +;Gap=M419
scaffold130|size243161	blastn	match_part	159601	159635	35	+	.	ID=scaffold130|size243161:hsp:75158:3.12.0.1;Parent=scaffold130|size243161:hit:38643:3.12.0.1;Target=TRINITY_DN8453_c0_g1_i2 696 730 +;Gap=M35
scaffold130|size243161	blastn	match_part	159713	160352	464	+	.	ID=scaffold130|size243161:hsp:75159:3.12.0.1;Parent=scaffold130|size243161:hit:38643:3.12.0.1;Target=TRINITY_DN8453_c0_g1_i2 729 1371 +;Gap=M640
scaffold130|size243161	blastn	match_part	160372	160525	112	+	.	ID=scaffold130|size243161:hsp:75160:3.12.0.1;Parent=scaffold130|size243161:hit:38643:3.12.0.1;Target=TRINITY_DN8453_c0_g1_i2 1218 1371 +;Gap=M154
scaffold130|size243161	blastn	match_part	160573	160991	395	+	.	ID=scaffold130|size243161:hsp:75161:3.12.0.1;Parent=scaffold130|size243161:hit:38643:3.12.0.1;Target=TRINITY_DN8453_c0_g1_i2 1249 1667 +;Gap=M419
scaffold130|size243161	blastn	match_part	161620	161852	227	+	.	ID=scaffold130|size243161:hsp:75162:3.12.0.1;Parent=scaffold130|size243161:hit:38643:3.12.0.1;Target=TRINITY_DN8453_c0_g1_i2 1665 1897 +;Gap=M233
scaffold130|size243161	blastn	expressed_sequence_match	160957	161714	34	+	.	ID=scaffold130|size243161:hit:38644:3.12.0.1;Name=TRINITY_DN7904_c0_g1_i1;score=34
scaffold130|size243161	blastn	match_part	160957	160990	34	+	.	ID=scaffold130|size243161:hsp:75163:3.12.0.1;Parent=scaffold130|size243161:hit:38644:3.12.0.1;Target=TRINITY_DN7904_c0_g1_i1 1 34 +;Gap=M34
scaffold130|size243161	blastn	match_part	161265	161714	398	+	.	ID=scaffold130|size243161:hsp:75164:3.12.0.1;Parent=scaffold130|size243161:hit:38644:3.12.0.1;Target=TRINITY_DN7904_c0_g1_i1 33 483 +;Gap=M450
scaffold130|size243161	blastn	expressed_sequence_match	158867	160695	605	+	.	ID=scaffold130|size243161:hit:38645:3.12.0.1;Name=TRINITY_DN16401_c0_g1_i4;score=605
scaffold130|size243161	blastn	match_part	158867	159501	605	+	.	ID=scaffold130|size243161:hsp:75165:3.12.0.1;Parent=scaffold130|size243161:hit:38645:3.12.0.1;Target=TRINITY_DN16401_c0_g1_i4 1 635 +;Gap=M635
scaffold130|size243161	blastn	match_part	159601	159635	35	+	.	ID=scaffold130|size243161:hsp:75166:3.12.0.1;Parent=scaffold130|size243161:hit:38645:3.12.0.1;Target=TRINITY_DN16401_c0_g1_i4 634 668 +;Gap=M35
scaffold130|size243161	blastn	match_part	159713	160529	811	+	.	ID=scaffold130|size243161:hsp:75167:3.12.0.1;Parent=scaffold130|size243161:hit:38645:3.12.0.1;Target=TRINITY_DN16401_c0_g1_i4 667 1483 +;Gap=M817
scaffold130|size243161	blastn	match_part	160192	160356	103	+	.	ID=scaffold130|size243161:hsp:75168:3.12.0.1;Parent=scaffold130|size243161:hit:38645:3.12.0.1;Target=TRINITY_DN16401_c0_g1_i4 1316 1483 +;Gap=M165
scaffold130|size243161	blastn	match_part	160362	160695	189	+	.	ID=scaffold130|size243161:hsp:75169:3.12.0.1;Parent=scaffold130|size243161:hit:38645:3.12.0.1;Target=TRINITY_DN16401_c0_g1_i4 1146 1479 +;Gap=M334
scaffold130|size243161	blastn	match_part	160543	160695	105	+	.	ID=scaffold130|size243161:hsp:75170:3.12.0.1;Parent=scaffold130|size243161:hit:38645:3.12.0.1;Target=TRINITY_DN16401_c0_g1_i4 1154 1306 +;Gap=M153
scaffold130|size243161	blastn	expressed_sequence_match	160192	160695	239	+	.	ID=scaffold130|size243161:hit:38646:3.12.0.1;Name=TRINITY_DN4501_c0_g1_i1;score=239
scaffold130|size243161	blastn	match_part	160192	160492	239	+	.	ID=scaffold130|size243161:hsp:75171:3.12.0.1;Parent=scaffold130|size243161:hit:38646:3.12.0.1;Target=TRINITY_DN4501_c0_g1_i1 261 564 +;Gap=M301
scaffold130|size243161	blastn	match_part	160229	160662	284	+	.	ID=scaffold130|size243161:hsp:75172:3.12.0.1;Parent=scaffold130|size243161:hit:38646:3.12.0.1;Target=TRINITY_DN4501_c0_g1_i1 127 564 +;Gap=M434
scaffold130|size243161	blastn	match_part	160273	160695	304	+	.	ID=scaffold130|size243161:hsp:75173:3.12.0.1;Parent=scaffold130|size243161:hit:38646:3.12.0.1;Target=TRINITY_DN4501_c0_g1_i1 1 424 +;Gap=M423
scaffold130|size243161	blastn	match_part	160446	160695	144	+	.	ID=scaffold130|size243161:hsp:75174:3.12.0.1;Parent=scaffold130|size243161:hit:38646:3.12.0.1;Target=TRINITY_DN4501_c0_g1_i1 1 251 +;Gap=M250
scaffold130|size243161	blastn	match_part	160620	160695	70	+	.	ID=scaffold130|size243161:hsp:75175:3.12.0.1;Parent=scaffold130|size243161:hit:38646:3.12.0.1;Target=TRINITY_DN4501_c0_g1_i1 5 80 +;Gap=M76
scaffold130|size243161	blastn	expressed_sequence_match	158867	160695	119	+	.	ID=scaffold130|size243161:hit:38647:3.12.0.1;Name=TRINITY_DN16401_c0_g1_i5;score=119
scaffold130|size243161	blastn	match_part	158867	159009	119	+	.	ID=scaffold130|size243161:hsp:75176:3.12.0.1;Parent=scaffold130|size243161:hit:38647:3.12.0.1;Target=TRINITY_DN16401_c0_g1_i5 1 143 +;Gap=M143
scaffold130|size243161	blastn	match_part	159083	160529	1322	+	.	ID=scaffold130|size243161:hsp:75177:3.12.0.1;Parent=scaffold130|size243161:hit:38647:3.12.0.1;Target=TRINITY_DN16401_c0_g1_i5 239 1679 +;Gap=M1447
scaffold130|size243161	blastn	match_part	160192	160356	103	+	.	ID=scaffold130|size243161:hsp:75178:3.12.0.1;Parent=scaffold130|size243161:hit:38647:3.12.0.1;Target=TRINITY_DN16401_c0_g1_i5 1512 1679 +;Gap=M165
scaffold130|size243161	blastn	match_part	160362	160695	189	+	.	ID=scaffold130|size243161:hsp:75179:3.12.0.1;Parent=scaffold130|size243161:hit:38647:3.12.0.1;Target=TRINITY_DN16401_c0_g1_i5 1342 1675 +;Gap=M334
scaffold130|size243161	blastn	match_part	160543	160695	105	+	.	ID=scaffold130|size243161:hsp:75180:3.12.0.1;Parent=scaffold130|size243161:hit:38647:3.12.0.1;Target=TRINITY_DN16401_c0_g1_i5 1350 1502 +;Gap=M153
scaffold130|size243161	blastn	expressed_sequence_match	160229	160695	230	+	.	ID=scaffold130|size243161:hit:38648:3.12.0.1;Name=TRINITY_DN4501_c0_g1_i2;score=230
scaffold130|size243161	blastn	match_part	160229	160492	230	+	.	ID=scaffold130|size243161:hsp:75181:3.12.0.1;Parent=scaffold130|size243161:hit:38648:3.12.0.1;Target=TRINITY_DN4501_c0_g1_i2 127 391 +;Gap=M264
scaffold130|size243161	blastn	match_part	160273	160662	247	+	.	ID=scaffold130|size243161:hsp:75182:3.12.0.1;Parent=scaffold130|size243161:hit:38648:3.12.0.1;Target=TRINITY_DN4501_c0_g1_i2 1 391 +;Gap=M390
scaffold130|size243161	blastn	match_part	160446	160695	150	+	.	ID=scaffold130|size243161:hsp:75183:3.12.0.1;Parent=scaffold130|size243161:hit:38648:3.12.0.1;Target=TRINITY_DN4501_c0_g1_i2 1 251 +;Gap=M250
scaffold130|size243161	blastn	match_part	160620	160695	70	+	.	ID=scaffold130|size243161:hsp:75184:3.12.0.1;Parent=scaffold130|size243161:hit:38648:3.12.0.1;Target=TRINITY_DN4501_c0_g1_i2 5 80 +;Gap=M76
scaffold130|size243161	blastn	expressed_sequence_match	158867	160695	119	+	.	ID=scaffold130|size243161:hit:38649:3.12.0.1;Name=TRINITY_DN16401_c0_g1_i6;score=119
scaffold130|size243161	blastn	match_part	158867	159009	119	+	.	ID=scaffold130|size243161:hsp:75185:3.12.0.1;Parent=scaffold130|size243161:hit:38649:3.12.0.1;Target=TRINITY_DN16401_c0_g1_i6 1 143 +;Gap=M143
scaffold130|size243161	blastn	match_part	159083	159501	300	+	.	ID=scaffold130|size243161:hsp:75186:3.12.0.1;Parent=scaffold130|size243161:hit:38649:3.12.0.1;Target=TRINITY_DN16401_c0_g1_i6 239 651 +;Gap=M419
scaffold130|size243161	blastn	match_part	159601	159635	35	+	.	ID=scaffold130|size243161:hsp:75187:3.12.0.1;Parent=scaffold130|size243161:hit:38649:3.12.0.1;Target=TRINITY_DN16401_c0_g1_i6 650 684 +;Gap=M35
scaffold130|size243161	blastn	match_part	159713	160529	653	+	.	ID=scaffold130|size243161:hsp:75188:3.12.0.1;Parent=scaffold130|size243161:hit:38649:3.12.0.1;Target=TRINITY_DN16401_c0_g1_i6 683 1502 +;Gap=M817
scaffold130|size243161	blastn	match_part	160192	160356	103	+	.	ID=scaffold130|size243161:hsp:75189:3.12.0.1;Parent=scaffold130|size243161:hit:38649:3.12.0.1;Target=TRINITY_DN16401_c0_g1_i6 1335 1502 +;Gap=M165
scaffold130|size243161	blastn	match_part	160372	160695	208	+	.	ID=scaffold130|size243161:hsp:75190:3.12.0.1;Parent=scaffold130|size243161:hit:38649:3.12.0.1;Target=TRINITY_DN16401_c0_g1_i6 1172 1498 +;Gap=M324
scaffold130|size243161	blastn	match_part	160573	160695	99	+	.	ID=scaffold130|size243161:hsp:75191:3.12.0.1;Parent=scaffold130|size243161:hit:38649:3.12.0.1;Target=TRINITY_DN16401_c0_g1_i6 1203 1325 +;Gap=M123
scaffold130|size243161	blastn	expressed_sequence_match	160192	161733	1213	-	.	ID=scaffold130|size243161:hit:38650:3.12.0.1;Name=TRINITY_DN15343_c0_g1_i1;score=1213
scaffold130|size243161	blastn	match_part	160330	161733	1213	-	.	ID=scaffold130|size243161:hsp:75192:3.12.0.1;Parent=scaffold130|size243161:hit:38650:3.12.0.1;Target=TRINITY_DN15343_c0_g1_i1 9 1412 +;Gap=M1404
scaffold130|size243161	blastn	match_part	160503	160695	113	-	.	ID=scaffold130|size243161:hsp:75193:3.12.0.1;Parent=scaffold130|size243161:hit:38650:3.12.0.1;Target=TRINITY_DN15343_c0_g1_i1 1217 1412 +;Gap=M193
scaffold130|size243161	blastn	match_part	160192	160525	236	-	.	ID=scaffold130|size243161:hsp:75194:3.12.0.1;Parent=scaffold130|size243161:hit:38650:3.12.0.1;Target=TRINITY_DN15343_c0_g1_i1 1044 1380 +;Gap=M334
scaffold130|size243161	blastn	match_part	160192	160352	93	-	.	ID=scaffold130|size243161:hsp:75195:3.12.0.1;Parent=scaffold130|size243161:hit:38650:3.12.0.1;Target=TRINITY_DN15343_c0_g1_i1 1044 1207 +;Gap=M161
scaffold130|size243161	blastn	expressed_sequence_match	158867	160695	605	+	.	ID=scaffold130|size243161:hit:38651:3.12.0.1;Name=TRINITY_DN16401_c0_g1_i7;score=605
scaffold130|size243161	blastn	match_part	158867	159501	605	+	.	ID=scaffold130|size243161:hsp:75196:3.12.0.1;Parent=scaffold130|size243161:hit:38651:3.12.0.1;Target=TRINITY_DN16401_c0_g1_i7 1 635 +;Gap=M635
scaffold130|size243161	blastn	match_part	159601	160529	923	+	.	ID=scaffold130|size243161:hsp:75197:3.12.0.1;Parent=scaffold130|size243161:hit:38651:3.12.0.1;Target=TRINITY_DN16401_c0_g1_i7 634 1562 +;Gap=M929
scaffold130|size243161	blastn	match_part	160192	160356	103	+	.	ID=scaffold130|size243161:hsp:75198:3.12.0.1;Parent=scaffold130|size243161:hit:38651:3.12.0.1;Target=TRINITY_DN16401_c0_g1_i7 1395 1562 +;Gap=M165
scaffold130|size243161	blastn	match_part	160362	160695	189	+	.	ID=scaffold130|size243161:hsp:75199:3.12.0.1;Parent=scaffold130|size243161:hit:38651:3.12.0.1;Target=TRINITY_DN16401_c0_g1_i7 1225 1558 +;Gap=M334
scaffold130|size243161	blastn	match_part	160543	160695	105	+	.	ID=scaffold130|size243161:hsp:75200:3.12.0.1;Parent=scaffold130|size243161:hit:38651:3.12.0.1;Target=TRINITY_DN16401_c0_g1_i7 1233 1385 +;Gap=M153
scaffold130|size243161	blastn	expressed_sequence_match	160192	161733	114	-	.	ID=scaffold130|size243161:hit:38652:3.12.0.1;Name=TRINITY_DN15343_c0_g1_i2;score=114
scaffold130|size243161	blastn	match_part	161620	161733	114	-	.	ID=scaffold130|size243161:hsp:75201:3.12.0.1;Parent=scaffold130|size243161:hit:38652:3.12.0.1;Target=TRINITY_DN15343_c0_g1_i2 9 122 +;Gap=M114
scaffold130|size243161	blastn	match_part	160330	160991	582	-	.	ID=scaffold130|size243161:hsp:75202:3.12.0.1;Parent=scaffold130|size243161:hit:38652:3.12.0.1;Target=TRINITY_DN15343_c0_g1_i2 120 784 +;Gap=M662
scaffold130|size243161	blastn	match_part	160503	160695	113	-	.	ID=scaffold130|size243161:hsp:75203:3.12.0.1;Parent=scaffold130|size243161:hit:38652:3.12.0.1;Target=TRINITY_DN15343_c0_g1_i2 589 784 +;Gap=M193
scaffold130|size243161	blastn	match_part	160192	160525	236	-	.	ID=scaffold130|size243161:hsp:75204:3.12.0.1;Parent=scaffold130|size243161:hit:38652:3.12.0.1;Target=TRINITY_DN15343_c0_g1_i2 416 752 +;Gap=M334
scaffold130|size243161	blastn	match_part	160192	160352	93	-	.	ID=scaffold130|size243161:hsp:75205:3.12.0.1;Parent=scaffold130|size243161:hit:38652:3.12.0.1;Target=TRINITY_DN15343_c0_g1_i2 416 579 +;Gap=M161
scaffold130|size243161	blastn	expressed_sequence_match	158867	160663	119	+	.	ID=scaffold130|size243161:hit:38653:3.12.0.1;Name=TRINITY_DN16401_c0_g1_i1;score=119
scaffold130|size243161	blastn	match_part	158867	159009	119	+	.	ID=scaffold130|size243161:hsp:75206:3.12.0.1;Parent=scaffold130|size243161:hit:38653:3.12.0.1;Target=TRINITY_DN16401_c0_g1_i1 1 143 +;Gap=M143
scaffold130|size243161	blastn	match_part	159083	160320	925	+	.	ID=scaffold130|size243161:hsp:75207:3.12.0.1;Parent=scaffold130|size243161:hit:38653:3.12.0.1;Target=TRINITY_DN16401_c0_g1_i1 239 1473 +;Gap=M1238
scaffold130|size243161	blastn	match_part	160372	160493	86	+	.	ID=scaffold130|size243161:hsp:75208:3.12.0.1;Parent=scaffold130|size243161:hit:38653:3.12.0.1;Target=TRINITY_DN16401_c0_g1_i1 1352 1473 +;Gap=M122
scaffold130|size243161	blastn	match_part	160573	160663	67	+	.	ID=scaffold130|size243161:hsp:75209:3.12.0.1;Parent=scaffold130|size243161:hit:38653:3.12.0.1;Target=TRINITY_DN16401_c0_g1_i1 1383 1473 +;Gap=M91
scaffold130|size243161	blastn	expressed_sequence_match	158856	161852	574	+	.	ID=scaffold130|size243161:hit:38654:3.12.0.1;Name=TRINITY_DN8453_c0_g1_i1;score=574
scaffold130|size243161	blastn	match_part	158856	159501	574	+	.	ID=scaffold130|size243161:hsp:75210:3.12.0.1;Parent=scaffold130|size243161:hit:38654:3.12.0.1;Target=TRINITY_DN8453_c0_g1_i1 36 681 +;Gap=M646
scaffold130|size243161	blastn	match_part	159601	159635	35	+	.	ID=scaffold130|size243161:hsp:75211:3.12.0.1;Parent=scaffold130|size243161:hit:38654:3.12.0.1;Target=TRINITY_DN8453_c0_g1_i1 680 714 +;Gap=M35
scaffold130|size243161	blastn	match_part	159713	160352	464	+	.	ID=scaffold130|size243161:hsp:75212:3.12.0.1;Parent=scaffold130|size243161:hit:38654:3.12.0.1;Target=TRINITY_DN8453_c0_g1_i1 713 1355 +;Gap=M640
scaffold130|size243161	blastn	match_part	160372	160525	112	+	.	ID=scaffold130|size243161:hsp:75213:3.12.0.1;Parent=scaffold130|size243161:hit:38654:3.12.0.1;Target=TRINITY_DN8453_c0_g1_i1 1202 1355 +;Gap=M154
scaffold130|size243161	blastn	match_part	160573	160991	395	+	.	ID=scaffold130|size243161:hsp:75214:3.12.0.1;Parent=scaffold130|size243161:hit:38654:3.12.0.1;Target=TRINITY_DN8453_c0_g1_i1 1233 1651 +;Gap=M419
scaffold130|size243161	blastn	match_part	161620	161852	227	+	.	ID=scaffold130|size243161:hsp:75215:3.12.0.1;Parent=scaffold130|size243161:hit:38654:3.12.0.1;Target=TRINITY_DN8453_c0_g1_i1 1649 1881 +;Gap=M233
scaffold130|size243161	blastn	expressed_sequence_match	158867	160663	119	+	.	ID=scaffold130|size243161:hit:38655:3.12.0.1;Name=TRINITY_DN16401_c0_g1_i2;score=119
scaffold130|size243161	blastn	match_part	158867	159009	119	+	.	ID=scaffold130|size243161:hsp:75216:3.12.0.1;Parent=scaffold130|size243161:hit:38655:3.12.0.1;Target=TRINITY_DN16401_c0_g1_i2 1 143 +;Gap=M143
scaffold130|size243161	blastn	match_part	159083	159501	300	+	.	ID=scaffold130|size243161:hsp:75217:3.12.0.1;Parent=scaffold130|size243161:hit:38655:3.12.0.1;Target=TRINITY_DN16401_c0_g1_i2 239 651 +;Gap=M419
scaffold130|size243161	blastn	match_part	159601	160320	544	+	.	ID=scaffold130|size243161:hsp:75218:3.12.0.1;Parent=scaffold130|size243161:hit:38655:3.12.0.1;Target=TRINITY_DN16401_c0_g1_i2 650 1372 +;Gap=M720
scaffold130|size243161	blastn	match_part	160372	160493	86	+	.	ID=scaffold130|size243161:hsp:75219:3.12.0.1;Parent=scaffold130|size243161:hit:38655:3.12.0.1;Target=TRINITY_DN16401_c0_g1_i2 1251 1372 +;Gap=M122
scaffold130|size243161	blastn	match_part	160573	160663	67	+	.	ID=scaffold130|size243161:hsp:75220:3.12.0.1;Parent=scaffold130|size243161:hit:38655:3.12.0.1;Target=TRINITY_DN16401_c0_g1_i2 1282 1372 +;Gap=M91
scaffold130|size243161	blastn	expressed_sequence_match	179813	181640	442	+	.	ID=scaffold130|size243161:hit:38656:3.12.0.1;Name=TRINITY_DN15998_c0_g2_i3;score=442
scaffold130|size243161	blastn	match_part	179813	180294	442	+	.	ID=scaffold130|size243161:hsp:75221:3.12.0.1;Parent=scaffold130|size243161:hit:38656:3.12.0.1;Target=TRINITY_DN15998_c0_g2_i3 1 483 +;Gap=M482
scaffold130|size243161	blastn	match_part	180378	181640	1137	+	.	ID=scaffold130|size243161:hsp:75222:3.12.0.1;Parent=scaffold130|size243161:hit:38656:3.12.0.1;Target=TRINITY_DN15998_c0_g2_i3 480 1742 +;Gap=M1263
scaffold130|size243161	blastn	expressed_sequence_match	177727	178567	659	+	.	ID=scaffold130|size243161:hit:38657:3.12.0.1;Name=TRINITY_DN15286_c0_g1_i2;score=659
scaffold130|size243161	blastn	match_part	177727	178567	659	+	.	ID=scaffold130|size243161:hsp:75223:3.12.0.1;Parent=scaffold130|size243161:hit:38657:3.12.0.1;Target=TRINITY_DN15286_c0_g1_i2 1 844 +;Gap=M841
scaffold130|size243161	blastn	expressed_sequence_match	179797	180077	257	-	.	ID=scaffold130|size243161:hit:38658:3.12.0.1;Name=TRINITY_DN28199_c0_g1_i1;score=257
scaffold130|size243161	blastn	match_part	179797	180077	257	-	.	ID=scaffold130|size243161:hsp:75224:3.12.0.1;Parent=scaffold130|size243161:hit:38658:3.12.0.1;Target=TRINITY_DN28199_c0_g1_i1 1 281 +;Gap=M281
scaffold130|size243161	blastn	expressed_sequence_match	171520	174878	3353	+	.	ID=scaffold130|size243161:hit:38659:3.12.0.1;Name=TRINITY_DN15983_c0_g1_i1;score=3353
scaffold130|size243161	blastn	match_part	171520	174878	3353	+	.	ID=scaffold130|size243161:hsp:75225:3.12.0.1;Parent=scaffold130|size243161:hit:38659:3.12.0.1;Target=TRINITY_DN15983_c0_g1_i1 1 3359 +;Gap=M3359
scaffold130|size243161	blastn	expressed_sequence_match	179763	181640	1684	+	.	ID=scaffold130|size243161:hit:38660:3.12.0.1;Name=TRINITY_DN15998_c0_g2_i4;score=1684
scaffold130|size243161	blastn	match_part	179763	181640	1684	+	.	ID=scaffold130|size243161:hsp:75226:3.12.0.1;Parent=scaffold130|size243161:hit:38660:3.12.0.1;Target=TRINITY_DN15998_c0_g2_i4 1 1880 +;Gap=M1878
scaffold130|size243161	blastn	expressed_sequence_match	179687	183801	1245	-	.	ID=scaffold130|size243161:hit:38661:3.12.0.1;Name=TRINITY_DN9584_c1_g1_i1;score=1245
scaffold130|size243161	blastn	match_part	182497	183801	1245	-	.	ID=scaffold130|size243161:hsp:75227:3.12.0.1;Parent=scaffold130|size243161:hit:38661:3.12.0.1;Target=TRINITY_DN9584_c1_g1_i1 1 1305 +;Gap=M1305
scaffold130|size243161	blastn	match_part	182053	182408	356	-	.	ID=scaffold130|size243161:hsp:75228:3.12.0.1;Parent=scaffold130|size243161:hit:38661:3.12.0.1;Target=TRINITY_DN9584_c1_g1_i1 1302 1657 +;Gap=M356
scaffold130|size243161	blastn	match_part	181887	181966	80	-	.	ID=scaffold130|size243161:hsp:75229:3.12.0.1;Parent=scaffold130|size243161:hit:38661:3.12.0.1;Target=TRINITY_DN9584_c1_g1_i1 1655 1734 +;Gap=M80
scaffold130|size243161	blastn	match_part	180378	181814	1301	-	.	ID=scaffold130|size243161:hsp:75230:3.12.0.1;Parent=scaffold130|size243161:hit:38661:3.12.0.1;Target=TRINITY_DN9584_c1_g1_i1 1733 3170 +;Gap=M1437
scaffold130|size243161	blastn	match_part	179687	180294	592	-	.	ID=scaffold130|size243161:hsp:75231:3.12.0.1;Parent=scaffold130|size243161:hit:38661:3.12.0.1;Target=TRINITY_DN9584_c1_g1_i1 3167 3775 +;Gap=M608
scaffold130|size243161	blastn	expressed_sequence_match	176570	178567	821	+	.	ID=scaffold130|size243161:hit:38662:3.12.0.1;Name=TRINITY_DN15286_c0_g1_i4;score=821
scaffold130|size243161	blastn	match_part	176570	177413	821	+	.	ID=scaffold130|size243161:hsp:75232:3.12.0.1;Parent=scaffold130|size243161:hit:38662:3.12.0.1;Target=TRINITY_DN15286_c0_g1_i4 1 843 +;Gap=M844
scaffold130|size243161	blastn	match_part	177427	177749	266	+	.	ID=scaffold130|size243161:hsp:75233:3.12.0.1;Parent=scaffold130|size243161:hit:38662:3.12.0.1;Target=TRINITY_DN15286_c0_g1_i4 874 1198 +;Gap=M323
scaffold130|size243161	blastn	match_part	177863	178567	693	+	.	ID=scaffold130|size243161:hsp:75234:3.12.0.1;Parent=scaffold130|size243161:hit:38662:3.12.0.1;Target=TRINITY_DN15286_c0_g1_i4 1196 1900 +;Gap=M705
scaffold130|size243161	blastn	expressed_sequence_match	182267	183735	727	-	.	ID=scaffold130|size243161:hit:38663:3.12.0.1;Name=TRINITY_DN17628_c0_g1_i1;score=727
scaffold130|size243161	blastn	match_part	182895	183735	727	-	.	ID=scaffold130|size243161:hsp:75235:3.12.0.1;Parent=scaffold130|size243161:hit:38663:3.12.0.1;Target=TRINITY_DN17628_c0_g1_i1 1 841 +;Gap=M841
scaffold130|size243161	blastn	match_part	182267	182824	558	-	.	ID=scaffold130|size243161:hsp:75236:3.12.0.1;Parent=scaffold130|size243161:hit:38663:3.12.0.1;Target=TRINITY_DN17628_c0_g1_i1 841 1398 +;Gap=M558
scaffold130|size243161	blastn	expressed_sequence_match	179687	183801	847	-	.	ID=scaffold130|size243161:hit:38664:3.12.0.1;Name=TRINITY_DN9584_c1_g1_i2;score=847
scaffold130|size243161	blastn	match_part	182895	183801	847	-	.	ID=scaffold130|size243161:hsp:75237:3.12.0.1;Parent=scaffold130|size243161:hit:38664:3.12.0.1;Target=TRINITY_DN9584_c1_g1_i2 1 907 +;Gap=M907
scaffold130|size243161	blastn	match_part	182497	182824	328	-	.	ID=scaffold130|size243161:hsp:75238:3.12.0.1;Parent=scaffold130|size243161:hit:38664:3.12.0.1;Target=TRINITY_DN9584_c1_g1_i2 907 1234 +;Gap=M328
scaffold130|size243161	blastn	match_part	182053	182408	356	-	.	ID=scaffold130|size243161:hsp:75239:3.12.0.1;Parent=scaffold130|size243161:hit:38664:3.12.0.1;Target=TRINITY_DN9584_c1_g1_i2 1231 1586 +;Gap=M356
scaffold130|size243161	blastn	match_part	181887	181966	80	-	.	ID=scaffold130|size243161:hsp:75240:3.12.0.1;Parent=scaffold130|size243161:hit:38664:3.12.0.1;Target=TRINITY_DN9584_c1_g1_i2 1584 1663 +;Gap=M80
scaffold130|size243161	blastn	match_part	180378	181814	1289	-	.	ID=scaffold130|size243161:hsp:75241:3.12.0.1;Parent=scaffold130|size243161:hit:38664:3.12.0.1;Target=TRINITY_DN9584_c1_g1_i2 1662 3099 +;Gap=M1437
scaffold130|size243161	blastn	match_part	179687	180294	592	-	.	ID=scaffold130|size243161:hsp:75242:3.12.0.1;Parent=scaffold130|size243161:hit:38664:3.12.0.1;Target=TRINITY_DN9584_c1_g1_i2 3096 3704 +;Gap=M608
scaffold130|size243161	blastn	expressed_sequence_match	181252	183868	1283	-	.	ID=scaffold130|size243161:hit:38665:3.12.0.1;Name=TRINITY_DN17628_c0_g1_i2;score=1283
scaffold130|size243161	blastn	match_part	182497	183868	1283	-	.	ID=scaffold130|size243161:hsp:75243:3.12.0.1;Parent=scaffold130|size243161:hit:38665:3.12.0.1;Target=TRINITY_DN17628_c0_g1_i2 1 1363 +;Gap=M1372
scaffold130|size243161	blastn	match_part	182053	182408	356	-	.	ID=scaffold130|size243161:hsp:75244:3.12.0.1;Parent=scaffold130|size243161:hit:38665:3.12.0.1;Target=TRINITY_DN17628_c0_g1_i2 1360 1715 +;Gap=M356
scaffold130|size243161	blastn	match_part	181887	181966	80	-	.	ID=scaffold130|size243161:hsp:75245:3.12.0.1;Parent=scaffold130|size243161:hit:38665:3.12.0.1;Target=TRINITY_DN17628_c0_g1_i2 1713 1792 +;Gap=M80
scaffold130|size243161	blastn	match_part	181252	181814	547	-	.	ID=scaffold130|size243161:hsp:75246:3.12.0.1;Parent=scaffold130|size243161:hit:38665:3.12.0.1;Target=TRINITY_DN17628_c0_g1_i2 1791 2354 +;Gap=M563
scaffold130|size243161	blastn	expressed_sequence_match	172110	173947	86	+	.	ID=scaffold130|size243161:hit:38666:3.12.0.1;Name=TRINITY_DN15983_c0_g1_i2;score=86
scaffold130|size243161	blastn	match_part	172110	172271	86	+	.	ID=scaffold130|size243161:hsp:75247:3.12.0.1;Parent=scaffold130|size243161:hit:38666:3.12.0.1;Target=TRINITY_DN15983_c0_g1_i2 124 286 +;Gap=M162
scaffold130|size243161	blastn	match_part	172687	172842	156	+	.	ID=scaffold130|size243161:hsp:75248:3.12.0.1;Parent=scaffold130|size243161:hit:38666:3.12.0.1;Target=TRINITY_DN15983_c0_g1_i2 479 634 +;Gap=M156
scaffold130|size243161	blastn	match_part	173570	173947	246	+	.	ID=scaffold130|size243161:hsp:75249:3.12.0.1;Parent=scaffold130|size243161:hit:38666:3.12.0.1;Target=TRINITY_DN15983_c0_g1_i2 638 1015 +;Gap=M378
scaffold130|size243161	blastn	expressed_sequence_match	180217	183801	901	-	.	ID=scaffold130|size243161:hit:38667:3.12.0.1;Name=TRINITY_DN9584_c1_g1_i3;score=901
scaffold130|size243161	blastn	match_part	182895	183801	901	-	.	ID=scaffold130|size243161:hsp:75250:3.12.0.1;Parent=scaffold130|size243161:hit:38667:3.12.0.1;Target=TRINITY_DN9584_c1_g1_i3 1 907 +;Gap=M907
scaffold130|size243161	blastn	match_part	182497	182824	328	-	.	ID=scaffold130|size243161:hsp:75251:3.12.0.1;Parent=scaffold130|size243161:hit:38667:3.12.0.1;Target=TRINITY_DN9584_c1_g1_i3 907 1234 +;Gap=M328
scaffold130|size243161	blastn	match_part	182053	182408	356	-	.	ID=scaffold130|size243161:hsp:75252:3.12.0.1;Parent=scaffold130|size243161:hit:38667:3.12.0.1;Target=TRINITY_DN9584_c1_g1_i3 1231 1586 +;Gap=M356
scaffold130|size243161	blastn	match_part	181887	181966	80	-	.	ID=scaffold130|size243161:hsp:75253:3.12.0.1;Parent=scaffold130|size243161:hit:38667:3.12.0.1;Target=TRINITY_DN9584_c1_g1_i3 1584 1663 +;Gap=M80
scaffold130|size243161	blastn	match_part	180217	181814	1488	-	.	ID=scaffold130|size243161:hsp:75254:3.12.0.1;Parent=scaffold130|size243161:hit:38667:3.12.0.1;Target=TRINITY_DN9584_c1_g1_i3 1662 3261 +;Gap=M1598
scaffold130|size243161	blastn	expressed_sequence_match	178460	179450	985	-	.	ID=scaffold130|size243161:hit:38668:3.12.0.1;Name=TRINITY_DN13311_c0_g2_i1;score=985
scaffold130|size243161	blastn	match_part	178460	179450	985	-	.	ID=scaffold130|size243161:hsp:75255:3.12.0.1;Parent=scaffold130|size243161:hit:38668:3.12.0.1;Target=TRINITY_DN13311_c0_g2_i1 17 1007 +;Gap=M991
scaffold130|size243161	blastn	expressed_sequence_match	181252	183868	885	-	.	ID=scaffold130|size243161:hit:38669:3.12.0.1;Name=TRINITY_DN17628_c0_g1_i3;score=885
scaffold130|size243161	blastn	match_part	182895	183868	885	-	.	ID=scaffold130|size243161:hsp:75256:3.12.0.1;Parent=scaffold130|size243161:hit:38669:3.12.0.1;Target=TRINITY_DN17628_c0_g1_i3 1 965 +;Gap=M974
scaffold130|size243161	blastn	match_part	182497	182824	328	-	.	ID=scaffold130|size243161:hsp:75257:3.12.0.1;Parent=scaffold130|size243161:hit:38669:3.12.0.1;Target=TRINITY_DN17628_c0_g1_i3 965 1292 +;Gap=M328
scaffold130|size243161	blastn	match_part	182053	182408	356	-	.	ID=scaffold130|size243161:hsp:75258:3.12.0.1;Parent=scaffold130|size243161:hit:38669:3.12.0.1;Target=TRINITY_DN17628_c0_g1_i3 1289 1644 +;Gap=M356
scaffold130|size243161	blastn	match_part	181887	181966	80	-	.	ID=scaffold130|size243161:hsp:75259:3.12.0.1;Parent=scaffold130|size243161:hit:38669:3.12.0.1;Target=TRINITY_DN17628_c0_g1_i3 1642 1721 +;Gap=M80
scaffold130|size243161	blastn	match_part	181252	181814	547	-	.	ID=scaffold130|size243161:hsp:75260:3.12.0.1;Parent=scaffold130|size243161:hit:38669:3.12.0.1;Target=TRINITY_DN17628_c0_g1_i3 1720 2283 +;Gap=M563
scaffold130|size243161	blastn	expressed_sequence_match	171520	173947	751	+	.	ID=scaffold130|size243161:hit:38670:3.12.0.1;Name=TRINITY_DN15983_c0_g1_i3;score=751
scaffold130|size243161	blastn	match_part	171520	172418	751	+	.	ID=scaffold130|size243161:hsp:75261:3.12.0.1;Parent=scaffold130|size243161:hit:38670:3.12.0.1;Target=TRINITY_DN15983_c0_g1_i3 1 902 +;Gap=M899
scaffold130|size243161	blastn	match_part	172687	172842	156	+	.	ID=scaffold130|size243161:hsp:75262:3.12.0.1;Parent=scaffold130|size243161:hit:38670:3.12.0.1;Target=TRINITY_DN15983_c0_g1_i3 933 1088 +;Gap=M156
scaffold130|size243161	blastn	match_part	173570	173947	246	+	.	ID=scaffold130|size243161:hsp:75263:3.12.0.1;Parent=scaffold130|size243161:hit:38670:3.12.0.1;Target=TRINITY_DN15983_c0_g1_i3 1092 1469 +;Gap=M378
scaffold130|size243161	blastn	expressed_sequence_match	175768	176065	253	+	.	ID=scaffold130|size243161:hit:38671:3.12.0.1;Name=TRINITY_DN21768_c0_g1_i1;score=253
scaffold130|size243161	blastn	match_part	175768	176065	253	+	.	ID=scaffold130|size243161:hsp:75264:3.12.0.1;Parent=scaffold130|size243161:hit:38671:3.12.0.1;Target=TRINITY_DN21768_c0_g1_i1 3 302 +;Gap=M298
scaffold130|size243161	blastn	expressed_sequence_match	182267	183735	1355	-	.	ID=scaffold130|size243161:hit:38672:3.12.0.1;Name=TRINITY_DN17628_c0_g1_i4;score=1355
scaffold130|size243161	blastn	match_part	182267	183735	1355	-	.	ID=scaffold130|size243161:hsp:75265:3.12.0.1;Parent=scaffold130|size243161:hit:38672:3.12.0.1;Target=TRINITY_DN17628_c0_g1_i4 1 1469 +;Gap=M1469
scaffold130|size243161	blastn	expressed_sequence_match	178460	179450	224	-	.	ID=scaffold130|size243161:hit:38673:3.12.0.1;Name=TRINITY_DN13311_c0_g2_i2;score=224
scaffold130|size243161	blastn	match_part	179227	179450	224	-	.	ID=scaffold130|size243161:hsp:75266:3.12.0.1;Parent=scaffold130|size243161:hit:38673:3.12.0.1;Target=TRINITY_DN13311_c0_g2_i2 17 240 +;Gap=M224
scaffold130|size243161	blastn	match_part	178460	178896	437	-	.	ID=scaffold130|size243161:hsp:75267:3.12.0.1;Parent=scaffold130|size243161:hit:38673:3.12.0.1;Target=TRINITY_DN13311_c0_g2_i2 240 676 +;Gap=M437
scaffold130|size243161	blastn	expressed_sequence_match	179423	179644	210	+	.	ID=scaffold130|size243161:hit:38674:3.12.0.1;Name=TRINITY_DN19483_c0_g1_i1;score=210
scaffold130|size243161	blastn	match_part	179423	179644	210	+	.	ID=scaffold130|size243161:hsp:75268:3.12.0.1;Parent=scaffold130|size243161:hit:38674:3.12.0.1;Target=TRINITY_DN19483_c0_g1_i1 43 264 +;Gap=M222
scaffold130|size243161	blastn	expressed_sequence_match	177241	179238	1231	-	.	ID=scaffold130|size243161:hit:38675:3.12.0.1;Name=TRINITY_DN9671_c1_g1_i2;score=1231
scaffold130|size243161	blastn	match_part	177863	179238	1231	-	.	ID=scaffold130|size243161:hsp:75269:3.12.0.1;Parent=scaffold130|size243161:hit:38675:3.12.0.1;Target=TRINITY_DN9671_c1_g1_i2 1 1377 +;Gap=M1376
scaffold130|size243161	blastn	match_part	177528	177749	210	-	.	ID=scaffold130|size243161:hsp:75270:3.12.0.1;Parent=scaffold130|size243161:hit:38675:3.12.0.1;Target=TRINITY_DN9671_c1_g1_i2 1375 1596 +;Gap=M222
scaffold130|size243161	blastn	match_part	177241	177376	130	-	.	ID=scaffold130|size243161:hsp:75271:3.12.0.1;Parent=scaffold130|size243161:hit:38675:3.12.0.1;Target=TRINITY_DN9671_c1_g1_i2 1596 1731 +;Gap=M136
scaffold130|size243161	blastn	expressed_sequence_match	179373	179815	130	-	.	ID=scaffold130|size243161:hit:38676:3.12.0.1;Name=TRINITY_DN13311_c0_g3_i1;score=130
scaffold130|size243161	blastn	match_part	179686	179815	130	-	.	ID=scaffold130|size243161:hsp:75272:3.12.0.1;Parent=scaffold130|size243161:hit:38676:3.12.0.1;Target=TRINITY_DN13311_c0_g3_i1 1 130 +;Gap=M130
scaffold130|size243161	blastn	match_part	179528	179638	111	-	.	ID=scaffold130|size243161:hsp:75273:3.12.0.1;Parent=scaffold130|size243161:hit:38676:3.12.0.1;Target=TRINITY_DN13311_c0_g3_i1 129 239 +;Gap=M111
scaffold130|size243161	blastn	match_part	179373	179442	70	-	.	ID=scaffold130|size243161:hsp:75274:3.12.0.1;Parent=scaffold130|size243161:hit:38676:3.12.0.1;Target=TRINITY_DN13311_c0_g3_i1 238 307 +;Gap=M70
scaffold130|size243161	blastn	expressed_sequence_match	182061	182597	483	+	.	ID=scaffold130|size243161:hit:38677:3.12.0.1;Name=TRINITY_DN1398_c0_g2_i1;score=483
scaffold130|size243161	blastn	match_part	182061	182597	483	+	.	ID=scaffold130|size243161:hsp:75275:3.12.0.1;Parent=scaffold130|size243161:hit:38677:3.12.0.1;Target=TRINITY_DN1398_c0_g2_i1 1 537 +;Gap=M537
scaffold130|size243161	blastn	expressed_sequence_match	172528	173947	246	-	.	ID=scaffold130|size243161:hit:38678:3.12.0.1;Name=TRINITY_DN9671_c1_g2_i1;score=246
scaffold130|size243161	blastn	match_part	173570	173947	246	-	.	ID=scaffold130|size243161:hsp:75276:3.12.0.1;Parent=scaffold130|size243161:hit:38678:3.12.0.1;Target=TRINITY_DN9671_c1_g2_i1 128 505 +;Gap=M378
scaffold130|size243161	blastn	match_part	172528	172842	315	-	.	ID=scaffold130|size243161:hsp:75277:3.12.0.1;Parent=scaffold130|size243161:hit:38678:3.12.0.1;Target=TRINITY_DN9671_c1_g2_i1 509 823 +;Gap=M315
scaffold130|size243161	blastn	expressed_sequence_match	171578	179493	267	-	.	ID=scaffold130|size243161:hit:38679:3.12.0.1;Name=TRINITY_DN9671_c1_g1_i5;score=267
scaffold130|size243161	blastn	match_part	179227	179493	267	-	.	ID=scaffold130|size243161:hsp:75278:3.12.0.1;Parent=scaffold130|size243161:hit:38679:3.12.0.1;Target=TRINITY_DN9671_c1_g1_i5 1 267 +;Gap=M267
scaffold130|size243161	blastn	match_part	177863	178896	1034	-	.	ID=scaffold130|size243161:hsp:75279:3.12.0.1;Parent=scaffold130|size243161:hit:38679:3.12.0.1;Target=TRINITY_DN9671_c1_g1_i5 267 1300 +;Gap=M1034
scaffold130|size243161	blastn	match_part	177528	177749	210	-	.	ID=scaffold130|size243161:hsp:75280:3.12.0.1;Parent=scaffold130|size243161:hit:38679:3.12.0.1;Target=TRINITY_DN9671_c1_g1_i5 1298 1519 +;Gap=M222
scaffold130|size243161	blastn	match_part	176213	177376	1134	-	.	ID=scaffold130|size243161:hsp:75281:3.12.0.1;Parent=scaffold130|size243161:hit:38679:3.12.0.1;Target=TRINITY_DN9671_c1_g1_i5 1519 2682 +;Gap=M1164
scaffold130|size243161	blastn	match_part	175831	176201	371	-	.	ID=scaffold130|size243161:hsp:75282:3.12.0.1;Parent=scaffold130|size243161:hit:38679:3.12.0.1;Target=TRINITY_DN9671_c1_g1_i5 2709 3079 +;Gap=M371
scaffold130|size243161	blastn	match_part	171578	175695	4106	-	.	ID=scaffold130|size243161:hsp:75283:3.12.0.1;Parent=scaffold130|size243161:hit:38679:3.12.0.1;Target=TRINITY_DN9671_c1_g1_i5 3079 7196 +;Gap=M4118
scaffold130|size243161	blastn	expressed_sequence_match	174767	176628	410	-	.	ID=scaffold130|size243161:hit:38680:3.12.0.1;Name=TRINITY_DN15904_c0_g1_i2;score=410
scaffold130|size243161	blastn	match_part	176213	176628	410	-	.	ID=scaffold130|size243161:hsp:75284:3.12.0.1;Parent=scaffold130|size243161:hit:38680:3.12.0.1;Target=TRINITY_DN15904_c0_g1_i2 1 416 +;Gap=M416
scaffold130|size243161	blastn	match_part	174767	176201	1351	-	.	ID=scaffold130|size243161:hsp:75285:3.12.0.1;Parent=scaffold130|size243161:hit:38680:3.12.0.1;Target=TRINITY_DN15904_c0_g1_i2 443 1882 +;Gap=M1435
scaffold130|size243161	blastn	expressed_sequence_match	177265	179493	267	-	.	ID=scaffold130|size243161:hit:38681:3.12.0.1;Name=TRINITY_DN9671_c1_g1_i6;score=267
scaffold130|size243161	blastn	match_part	179227	179493	267	-	.	ID=scaffold130|size243161:hsp:75286:3.12.0.1;Parent=scaffold130|size243161:hit:38681:3.12.0.1;Target=TRINITY_DN9671_c1_g1_i6 1 267 +;Gap=M267
scaffold130|size243161	blastn	match_part	177863	178896	895	-	.	ID=scaffold130|size243161:hsp:75287:3.12.0.1;Parent=scaffold130|size243161:hit:38681:3.12.0.1;Target=TRINITY_DN9671_c1_g1_i6 267 1301 +;Gap=M1034
scaffold130|size243161	blastn	match_part	177450	177749	288	-	.	ID=scaffold130|size243161:hsp:75288:3.12.0.1;Parent=scaffold130|size243161:hit:38681:3.12.0.1;Target=TRINITY_DN9671_c1_g1_i6 1299 1598 +;Gap=M300
scaffold130|size243161	blastn	match_part	177265	177396	126	-	.	ID=scaffold130|size243161:hsp:75289:3.12.0.1;Parent=scaffold130|size243161:hit:38681:3.12.0.1;Target=TRINITY_DN9671_c1_g1_i6 1623 1754 +;Gap=M132
scaffold130|size243161	blastn	expressed_sequence_match	181341	181640	282	+	.	ID=scaffold130|size243161:hit:38682:3.12.0.1;Name=TRINITY_DN15998_c0_g1_i1;score=282
scaffold130|size243161	blastn	match_part	181341	181640	282	+	.	ID=scaffold130|size243161:hsp:75290:3.12.0.1;Parent=scaffold130|size243161:hit:38682:3.12.0.1;Target=TRINITY_DN15998_c0_g1_i1 8 307 +;Gap=M300
scaffold130|size243161	blastn	expressed_sequence_match	171578	179493	267	-	.	ID=scaffold130|size243161:hit:38683:3.12.0.1;Name=TRINITY_DN9671_c1_g1_i7;score=267
scaffold130|size243161	blastn	match_part	179227	179493	267	-	.	ID=scaffold130|size243161:hsp:75291:3.12.0.1;Parent=scaffold130|size243161:hit:38683:3.12.0.1;Target=TRINITY_DN9671_c1_g1_i7 1 267 +;Gap=M267
scaffold130|size243161	blastn	match_part	177863	178896	1034	-	.	ID=scaffold130|size243161:hsp:75292:3.12.0.1;Parent=scaffold130|size243161:hit:38683:3.12.0.1;Target=TRINITY_DN9671_c1_g1_i7 267 1300 +;Gap=M1034
scaffold130|size243161	blastn	match_part	177450	177749	288	-	.	ID=scaffold130|size243161:hsp:75293:3.12.0.1;Parent=scaffold130|size243161:hit:38683:3.12.0.1;Target=TRINITY_DN9671_c1_g1_i7 1298 1597 +;Gap=M300
scaffold130|size243161	blastn	match_part	176213	177396	1148	-	.	ID=scaffold130|size243161:hsp:75294:3.12.0.1;Parent=scaffold130|size243161:hit:38683:3.12.0.1;Target=TRINITY_DN9671_c1_g1_i7 1621 2804 +;Gap=M1184
scaffold130|size243161	blastn	match_part	175831	176201	371	-	.	ID=scaffold130|size243161:hsp:75295:3.12.0.1;Parent=scaffold130|size243161:hit:38683:3.12.0.1;Target=TRINITY_DN9671_c1_g1_i7 2831 3201 +;Gap=M371
scaffold130|size243161	blastn	match_part	171578	175695	4017	-	.	ID=scaffold130|size243161:hsp:75296:3.12.0.1;Parent=scaffold130|size243161:hit:38683:3.12.0.1;Target=TRINITY_DN9671_c1_g1_i7 3201 7324 +;Gap=M4118
scaffold130|size243161	blastn	expressed_sequence_match	179813	181640	1662	+	.	ID=scaffold130|size243161:hit:38684:3.12.0.1;Name=TRINITY_DN15998_c0_g2_i2;score=1662
scaffold130|size243161	blastn	match_part	179813	181640	1662	+	.	ID=scaffold130|size243161:hsp:75297:3.12.0.1;Parent=scaffold130|size243161:hit:38684:3.12.0.1;Target=TRINITY_DN15998_c0_g2_i2 1 1829 +;Gap=M1828
scaffold130|size243161	blastn	expressed_sequence_match	181717	182132	281	+	.	ID=scaffold130|size243161:hit:38685:3.12.0.1;Name=TRINITY_DN9376_c0_g1_i1;score=281
scaffold130|size243161	blastn	match_part	181717	182132	281	+	.	ID=scaffold130|size243161:hsp:75298:3.12.0.1;Parent=scaffold130|size243161:hit:38685:3.12.0.1;Target=TRINITY_DN9376_c0_g1_i1 1 411 +;Gap=M416
scaffold130|size243161	blastn	expressed_sequence_match	187267	187682	410	-	.	ID=scaffold130|size243161:hit:38686:3.12.0.1;Name=TRINITY_DN8502_c0_g2_i1;score=410
scaffold130|size243161	blastn	match_part	187267	187682	410	-	.	ID=scaffold130|size243161:hsp:75299:3.12.0.1;Parent=scaffold130|size243161:hit:38686:3.12.0.1;Target=TRINITY_DN8502_c0_g2_i1 1 416 +;Gap=M416
scaffold130|size243161	blastn	expressed_sequence_match	187556	187807	252	+	.	ID=scaffold130|size243161:hit:38687:3.12.0.1;Name=TRINITY_DN8502_c1_g1_i1;score=252
scaffold130|size243161	blastn	match_part	187556	187807	252	+	.	ID=scaffold130|size243161:hsp:75300:3.12.0.1;Parent=scaffold130|size243161:hit:38687:3.12.0.1;Target=TRINITY_DN8502_c1_g1_i1 1 252 +;Gap=M252
scaffold130|size243161	blastn	expressed_sequence_match	187877	189333	1391	+	.	ID=scaffold130|size243161:hit:38688:3.12.0.1;Name=TRINITY_DN14506_c0_g1_i1;score=1391
scaffold130|size243161	blastn	match_part	187877	189333	1391	+	.	ID=scaffold130|size243161:hsp:75301:3.12.0.1;Parent=scaffold130|size243161:hit:38688:3.12.0.1;Target=TRINITY_DN14506_c0_g1_i1 73 1529 +;Gap=M1457
scaffold130|size243161	blastn	expressed_sequence_match	190790	191929	921	+	.	ID=scaffold130|size243161:hit:38689:3.12.0.1;Name=TRINITY_DN14706_c0_g1_i1;score=921
scaffold130|size243161	blastn	match_part	190790	191929	921	+	.	ID=scaffold130|size243161:hsp:75302:3.12.0.1;Parent=scaffold130|size243161:hit:38689:3.12.0.1;Target=TRINITY_DN14706_c0_g1_i1 1 1139 +;Gap=M1140
scaffold130|size243161	blastn	expressed_sequence_match	191033	191248	181	-	.	ID=scaffold130|size243161:hit:38690:3.12.0.1;Name=TRINITY_DN7146_c0_g1_i1;score=181
scaffold130|size243161	blastn	match_part	191033	191248	181	-	.	ID=scaffold130|size243161:hsp:75303:3.12.0.1;Parent=scaffold130|size243161:hit:38690:3.12.0.1;Target=TRINITY_DN7146_c0_g1_i1 1 213 +;Gap=M216
scaffold130|size243161	blastn	expressed_sequence_match	191033	191248	169	-	.	ID=scaffold130|size243161:hit:38691:3.12.0.1;Name=TRINITY_DN7146_c0_g3_i1;score=169
scaffold130|size243161	blastn	match_part	191033	191248	169	-	.	ID=scaffold130|size243161:hsp:75304:3.12.0.1;Parent=scaffold130|size243161:hit:38691:3.12.0.1;Target=TRINITY_DN7146_c0_g3_i1 1 222 +;Gap=M216
scaffold130|size243161	blastn	expressed_sequence_match	191033	191905	823	-	.	ID=scaffold130|size243161:hit:38692:3.12.0.1;Name=TRINITY_DN7146_c0_g4_i1;score=823
scaffold130|size243161	blastn	match_part	191033	191905	823	-	.	ID=scaffold130|size243161:hsp:75305:3.12.0.1;Parent=scaffold130|size243161:hit:38692:3.12.0.1;Target=TRINITY_DN7146_c0_g4_i1 13 888 +;Gap=M873
scaffold130|size243161	blastn	expressed_sequence_match	189164	191905	2531	-	.	ID=scaffold130|size243161:hit:38693:3.12.0.1;Name=TRINITY_DN7146_c0_g4_i2;score=2531
scaffold130|size243161	blastn	match_part	189164	191905	2531	-	.	ID=scaffold130|size243161:hsp:75306:3.12.0.1;Parent=scaffold130|size243161:hit:38693:3.12.0.1;Target=TRINITY_DN7146_c0_g4_i2 13 2751 +;Gap=M2742
scaffold130|size243161	blastn	expressed_sequence_match	192936	193221	286	+	.	ID=scaffold130|size243161:hit:38694:3.12.0.1;Name=TRINITY_DN121_c0_g1_i1;score=286
scaffold130|size243161	blastn	match_part	192936	193221	286	+	.	ID=scaffold130|size243161:hsp:75307:3.12.0.1;Parent=scaffold130|size243161:hit:38694:3.12.0.1;Target=TRINITY_DN121_c0_g1_i1 1 286 +;Gap=M286
scaffold130|size243161	blastn	expressed_sequence_match	196968	197570	336	+	.	ID=scaffold130|size243161:hit:38695:3.12.0.1;Name=TRINITY_DN335_c0_g1_i1;score=336
scaffold130|size243161	blastn	match_part	196968	197360	336	+	.	ID=scaffold130|size243161:hsp:75308:3.12.0.1;Parent=scaffold130|size243161:hit:38695:3.12.0.1;Target=TRINITY_DN335_c0_g1_i1 27 419 +;Gap=M393
scaffold130|size243161	blastn	match_part	197438	197570	121	+	.	ID=scaffold130|size243161:hsp:75309:3.12.0.1;Parent=scaffold130|size243161:hit:38695:3.12.0.1;Target=TRINITY_DN335_c0_g1_i1 512 644 +;Gap=M133
scaffold130|size243161	blastn	expressed_sequence_match	198401	198641	199	-	.	ID=scaffold130|size243161:hit:38696:3.12.0.1;Name=TRINITY_DN9915_c2_g5_i1;score=199
scaffold130|size243161	blastn	match_part	198401	198641	199	-	.	ID=scaffold130|size243161:hsp:75310:3.12.0.1;Parent=scaffold130|size243161:hit:38696:3.12.0.1;Target=TRINITY_DN9915_c2_g5_i1 115 355 +;Gap=M241
scaffold130|size243161	blastn	expressed_sequence_match	198721	198929	197	-	.	ID=scaffold130|size243161:hit:38697:3.12.0.1;Name=TRINITY_DN9915_c2_g19_i1;score=197
scaffold130|size243161	blastn	match_part	198721	198929	197	-	.	ID=scaffold130|size243161:hsp:75311:3.12.0.1;Parent=scaffold130|size243161:hit:38697:3.12.0.1;Target=TRINITY_DN9915_c2_g19_i1 1 209 +;Gap=M209
scaffold130|size243161	blastn	expressed_sequence_match	198907	199097	113	-	.	ID=scaffold130|size243161:hit:38698:3.12.0.1;Name=TRINITY_DN5576_c0_g3_i1;score=113
scaffold130|size243161	blastn	match_part	198907	199097	113	-	.	ID=scaffold130|size243161:hsp:75312:3.12.0.1;Parent=scaffold130|size243161:hit:38698:3.12.0.1;Target=TRINITY_DN5576_c0_g3_i1 1 191 +;Gap=M191
scaffold130|size243161	blastn	expressed_sequence_match	199348	199856	425	-	.	ID=scaffold130|size243161:hit:38699:3.12.0.1;Name=TRINITY_DN9915_c2_g25_i1;score=425
scaffold130|size243161	blastn	match_part	199348	199856	425	-	.	ID=scaffold130|size243161:hsp:75313:3.12.0.1;Parent=scaffold130|size243161:hit:38699:3.12.0.1;Target=TRINITY_DN9915_c2_g25_i1 1 509 +;Gap=M509
scaffold130|size243161	blastn	expressed_sequence_match	198051	198354	238	-	.	ID=scaffold130|size243161:hit:38700:3.12.0.1;Name=TRINITY_DN12418_c0_g1_i1;score=238
scaffold130|size243161	blastn	match_part	198051	198354	238	-	.	ID=scaffold130|size243161:hsp:75314:3.12.0.1;Parent=scaffold130|size243161:hit:38700:3.12.0.1;Target=TRINITY_DN12418_c0_g1_i1 5 308 +;Gap=M304
scaffold130|size243161	blastn	expressed_sequence_match	199567	199811	185	-	.	ID=scaffold130|size243161:hit:38701:3.12.0.1;Name=TRINITY_DN9915_c2_g36_i1;score=185
scaffold130|size243161	blastn	match_part	199567	199811	185	-	.	ID=scaffold130|size243161:hsp:75315:3.12.0.1;Parent=scaffold130|size243161:hit:38701:3.12.0.1;Target=TRINITY_DN9915_c2_g36_i1 1 245 +;Gap=M245
scaffold130|size243161	blastn	expressed_sequence_match	197566	197710	133	-	.	ID=scaffold130|size243161:hit:38702:3.12.0.1;Name=TRINITY_DN15798_c0_g1_i1;score=133
scaffold130|size243161	blastn	match_part	197566	197710	133	-	.	ID=scaffold130|size243161:hsp:75316:3.12.0.1;Parent=scaffold130|size243161:hit:38702:3.12.0.1;Target=TRINITY_DN15798_c0_g1_i1 117 261 +;Gap=M145
scaffold130|size243161	blastn	expressed_sequence_match	199547	200104	468	-	.	ID=scaffold130|size243161:hit:38703:3.12.0.1;Name=TRINITY_DN18025_c6_g1_i1;score=468
scaffold130|size243161	blastn	match_part	199547	200104	468	-	.	ID=scaffold130|size243161:hsp:75317:3.12.0.1;Parent=scaffold130|size243161:hit:38703:3.12.0.1;Target=TRINITY_DN18025_c6_g1_i1 113 670 +;Gap=M558
scaffold130|size243161	blastn	expressed_sequence_match	199609	199856	188	-	.	ID=scaffold130|size243161:hit:38704:3.12.0.1;Name=TRINITY_DN9915_c2_g25_i2;score=188
scaffold130|size243161	blastn	match_part	199609	199856	188	-	.	ID=scaffold130|size243161:hsp:75318:3.12.0.1;Parent=scaffold130|size243161:hit:38704:3.12.0.1;Target=TRINITY_DN9915_c2_g25_i2 1 248 +;Gap=M248
scaffold130|size243161	blastn	expressed_sequence_match	199735	199959	159	-	.	ID=scaffold130|size243161:hit:38705:3.12.0.1;Name=TRINITY_DN9915_c2_g37_i1;score=159
scaffold130|size243161	blastn	match_part	199735	199959	159	-	.	ID=scaffold130|size243161:hsp:75319:3.12.0.1;Parent=scaffold130|size243161:hit:38705:3.12.0.1;Target=TRINITY_DN9915_c2_g37_i1 1 225 +;Gap=M225
scaffold130|size243161	blastn	expressed_sequence_match	199990	200104	103	-	.	ID=scaffold130|size243161:hit:38706:3.12.0.1;Name=TRINITY_DN9915_c2_g7_i1;score=103
scaffold130|size243161	blastn	match_part	199990	200104	103	-	.	ID=scaffold130|size243161:hsp:75320:3.12.0.1;Parent=scaffold130|size243161:hit:38706:3.12.0.1;Target=TRINITY_DN9915_c2_g7_i1 93 207 +;Gap=M115
scaffold130|size243161	blastn	expressed_sequence_match	195452	199633	1379	-	.	ID=scaffold130|size243161:hit:38707:3.12.0.1;Name=TRINITY_DN18025_c6_g2_i1;score=1379
scaffold130|size243161	blastn	match_part	198051	199633	1379	-	.	ID=scaffold130|size243161:hsp:75321:3.12.0.1;Parent=scaffold130|size243161:hit:38707:3.12.0.1;Target=TRINITY_DN18025_c6_g2_i1 1 1583 +;Gap=M1583
scaffold130|size243161	blastn	match_part	197438	197710	267	-	.	ID=scaffold130|size243161:hsp:75322:3.12.0.1;Parent=scaffold130|size243161:hit:38707:3.12.0.1;Target=TRINITY_DN18025_c6_g2_i1 1924 2196 +;Gap=M273
scaffold130|size243161	blastn	match_part	195452	197360	1598	-	.	ID=scaffold130|size243161:hsp:75323:3.12.0.1;Parent=scaffold130|size243161:hit:38707:3.12.0.1;Target=TRINITY_DN18025_c6_g2_i1 2289 4196 +;Gap=M1909
scaffold130|size243161	blastn	expressed_sequence_match	199666	199959	216	-	.	ID=scaffold130|size243161:hit:38708:3.12.0.1;Name=TRINITY_DN9915_c2_g39_i1;score=216
scaffold130|size243161	blastn	match_part	199666	199959	216	-	.	ID=scaffold130|size243161:hsp:75324:3.12.0.1;Parent=scaffold130|size243161:hit:38708:3.12.0.1;Target=TRINITY_DN9915_c2_g39_i1 1 294 +;Gap=M294
scaffold130|size243161	blastn	expressed_sequence_match	196350	196558	167	+	.	ID=scaffold130|size243161:hit:38709:3.12.0.1;Name=TRINITY_DN23623_c0_g1_i1;score=167
scaffold130|size243161	blastn	match_part	196350	196558	167	+	.	ID=scaffold130|size243161:hsp:75325:3.12.0.1;Parent=scaffold130|size243161:hit:38709:3.12.0.1;Target=TRINITY_DN23623_c0_g1_i1 3 211 +;Gap=M209
scaffold130|size243161	blastn	expressed_sequence_match	199522	199730	161	-	.	ID=scaffold130|size243161:hit:38710:3.12.0.1;Name=TRINITY_DN9915_c2_g8_i1;score=161
scaffold130|size243161	blastn	match_part	199522	199730	161	-	.	ID=scaffold130|size243161:hsp:75326:3.12.0.1;Parent=scaffold130|size243161:hit:38710:3.12.0.1;Target=TRINITY_DN9915_c2_g8_i1 1 209 +;Gap=M209
scaffold130|size243161	blastn	expressed_sequence_match	199271	199568	142	-	.	ID=scaffold130|size243161:hit:38711:3.12.0.1;Name=TRINITY_DN15670_c2_g1_i1;score=142
scaffold130|size243161	blastn	match_part	199271	199568	142	-	.	ID=scaffold130|size243161:hsp:75327:3.12.0.1;Parent=scaffold130|size243161:hit:38711:3.12.0.1;Target=TRINITY_DN15670_c2_g1_i1 46 343 +;Gap=M298
scaffold130|size243161	blastn	expressed_sequence_match	199819	200058	90	-	.	ID=scaffold130|size243161:hit:38712:3.12.0.1;Name=TRINITY_DN5272_c0_g1_i1;score=90
scaffold130|size243161	blastn	match_part	199819	200058	90	-	.	ID=scaffold130|size243161:hsp:75328:3.12.0.1;Parent=scaffold130|size243161:hit:38712:3.12.0.1;Target=TRINITY_DN5272_c0_g1_i1 165 404 +;Gap=M240
scaffold130|size243161	blastn	expressed_sequence_match	195456	196507	759	+	.	ID=scaffold130|size243161:hit:38713:3.12.0.1;Name=TRINITY_DN3754_c0_g1_i1;score=759
scaffold130|size243161	blastn	match_part	195456	196507	759	+	.	ID=scaffold130|size243161:hsp:75329:3.12.0.1;Parent=scaffold130|size243161:hit:38713:3.12.0.1;Target=TRINITY_DN3754_c0_g1_i1 194 1244 +;Gap=M1052
scaffold130|size243161	blastn	expressed_sequence_match	199161	199714	434	-	.	ID=scaffold130|size243161:hit:38714:3.12.0.1;Name=TRINITY_DN9915_c2_g1_i1;score=434
scaffold130|size243161	blastn	match_part	199161	199714	434	-	.	ID=scaffold130|size243161:hsp:75330:3.12.0.1;Parent=scaffold130|size243161:hit:38714:3.12.0.1;Target=TRINITY_DN9915_c2_g1_i1 1 554 +;Gap=M554
scaffold130|size243161	blastn	expressed_sequence_match	199692	200104	311	-	.	ID=scaffold130|size243161:hit:38715:3.12.0.1;Name=TRINITY_DN9915_c2_g38_i2;score=311
scaffold130|size243161	blastn	match_part	199692	200104	311	-	.	ID=scaffold130|size243161:hsp:75331:3.12.0.1;Parent=scaffold130|size243161:hit:38715:3.12.0.1;Target=TRINITY_DN9915_c2_g38_i2 41 453 +;Gap=M413
scaffold130|size243161	blastn	expressed_sequence_match	198401	198641	217	-	.	ID=scaffold130|size243161:hit:38716:3.12.0.1;Name=TRINITY_DN9915_c2_g29_i1;score=217
scaffold130|size243161	blastn	match_part	198401	198641	217	-	.	ID=scaffold130|size243161:hsp:75332:3.12.0.1;Parent=scaffold130|size243161:hit:38716:3.12.0.1;Target=TRINITY_DN9915_c2_g29_i1 115 355 +;Gap=M241
scaffold130|size243161	blastn	expressed_sequence_match	199087	199306	136	+	.	ID=scaffold130|size243161:hit:38717:3.12.0.1;Name=TRINITY_DN5662_c0_g1_i1;score=136
scaffold130|size243161	blastn	match_part	199087	199306	136	+	.	ID=scaffold130|size243161:hsp:75333:3.12.0.1;Parent=scaffold130|size243161:hit:38717:3.12.0.1;Target=TRINITY_DN5662_c0_g1_i1 2 221 +;Gap=M220
scaffold130|size243161	blastn	expressed_sequence_match	198115	198302	86	-	.	ID=scaffold130|size243161:hit:38718:3.12.0.1;Name=TRINITY_DN10017_c0_g1_i1;score=86
scaffold130|size243161	blastn	match_part	198115	198302	86	-	.	ID=scaffold130|size243161:hsp:75334:3.12.0.1;Parent=scaffold130|size243161:hit:38718:3.12.0.1;Target=TRINITY_DN10017_c0_g1_i1 13 200 +;Gap=M188
scaffold130|size243161	blastn	expressed_sequence_match	198793	198995	37	-	.	ID=scaffold130|size243161:hit:38719:3.12.0.1;Name=TRINITY_DN9256_c0_g1_i1;score=37
scaffold130|size243161	blastn	match_part	198917	198995	37	-	.	ID=scaffold130|size243161:hsp:75335:3.12.0.1;Parent=scaffold130|size243161:hit:38719:3.12.0.1;Target=TRINITY_DN9256_c0_g1_i1 23 101 +;Gap=M79
scaffold130|size243161	blastn	match_part	198793	198869	65	-	.	ID=scaffold130|size243161:hsp:75336:3.12.0.1;Parent=scaffold130|size243161:hit:38719:3.12.0.1;Target=TRINITY_DN9256_c0_g1_i1 149 225 +;Gap=M77
scaffold130|size243161	blastn	expressed_sequence_match	199801	200014	64	-	.	ID=scaffold130|size243161:hit:38720:3.12.0.1;Name=TRINITY_DN14750_c0_g1_i1;score=64
scaffold130|size243161	blastn	match_part	199801	200014	64	-	.	ID=scaffold130|size243161:hsp:75337:3.12.0.1;Parent=scaffold130|size243161:hit:38720:3.12.0.1;Target=TRINITY_DN14750_c0_g1_i1 28 241 +;Gap=M214
scaffold130|size243161	blastn	expressed_sequence_match	198401	198875	409	-	.	ID=scaffold130|size243161:hit:38721:3.12.0.1;Name=TRINITY_DN9915_c2_g32_i1;score=409
scaffold130|size243161	blastn	match_part	198401	198875	409	-	.	ID=scaffold130|size243161:hsp:75338:3.12.0.1;Parent=scaffold130|size243161:hit:38721:3.12.0.1;Target=TRINITY_DN9915_c2_g32_i1 1 475 +;Gap=M475
scaffold130|size243161	blastn	expressed_sequence_match	199301	199679	349	-	.	ID=scaffold130|size243161:hit:38722:3.12.0.1;Name=TRINITY_DN9915_c2_g1_i2;score=349
scaffold130|size243161	blastn	match_part	199301	199679	349	-	.	ID=scaffold130|size243161:hsp:75339:3.12.0.1;Parent=scaffold130|size243161:hit:38722:3.12.0.1;Target=TRINITY_DN9915_c2_g1_i2 2 380 +;Gap=M379
scaffold130|size243161	blastn	expressed_sequence_match	198907	199235	269	-	.	ID=scaffold130|size243161:hit:38723:3.12.0.1;Name=TRINITY_DN9915_c2_g43_i1;score=269
scaffold130|size243161	blastn	match_part	198907	199235	269	-	.	ID=scaffold130|size243161:hsp:75340:3.12.0.1;Parent=scaffold130|size243161:hit:38723:3.12.0.1;Target=TRINITY_DN9915_c2_g43_i1 1 329 +;Gap=M329
scaffold130|size243161	blastn	expressed_sequence_match	198940	199175	200	-	.	ID=scaffold130|size243161:hit:38724:3.12.0.1;Name=TRINITY_DN9915_c2_g10_i1;score=200
scaffold130|size243161	blastn	match_part	198940	199175	200	-	.	ID=scaffold130|size243161:hsp:75341:3.12.0.1;Parent=scaffold130|size243161:hit:38724:3.12.0.1;Target=TRINITY_DN9915_c2_g10_i1 1 236 +;Gap=M236
scaffold130|size243161	blastn	expressed_sequence_match	199083	199306	164	+	.	ID=scaffold130|size243161:hit:38725:3.12.0.1;Name=TRINITY_DN5662_c0_g1_i2;score=164
scaffold130|size243161	blastn	match_part	199083	199306	164	+	.	ID=scaffold130|size243161:hsp:75342:3.12.0.1;Parent=scaffold130|size243161:hit:38725:3.12.0.1;Target=TRINITY_DN5662_c0_g1_i2 1 224 +;Gap=M224
scaffold130|size243161	blastn	expressed_sequence_match	198602	198799	144	-	.	ID=scaffold130|size243161:hit:38726:3.12.0.1;Name=TRINITY_DN6466_c0_g4_i1;score=144
scaffold130|size243161	blastn	match_part	198602	198799	144	-	.	ID=scaffold130|size243161:hsp:75343:3.12.0.1;Parent=scaffold130|size243161:hit:38726:3.12.0.1;Target=TRINITY_DN6466_c0_g4_i1 6 203 +;Gap=M198
scaffold130|size243161	blastn	expressed_sequence_match	199801	200058	84	-	.	ID=scaffold130|size243161:hit:38727:3.12.0.1;Name=TRINITY_DN14750_c0_g1_i2;score=84
scaffold130|size243161	blastn	match_part	199801	200058	84	-	.	ID=scaffold130|size243161:hsp:75344:3.12.0.1;Parent=scaffold130|size243161:hit:38727:3.12.0.1;Target=TRINITY_DN14750_c0_g1_i2 53 310 +;Gap=M258
scaffold130|size243161	blastn	expressed_sequence_match	199161	199814	104	-	.	ID=scaffold130|size243161:hit:38728:3.12.0.1;Name=TRINITY_DN9915_c2_g1_i3;score=104
scaffold130|size243161	blastn	match_part	199639	199814	104	-	.	ID=scaffold130|size243161:hsp:75345:3.12.0.1;Parent=scaffold130|size243161:hit:38728:3.12.0.1;Target=TRINITY_DN9915_c2_g1_i3 2 177 +;Gap=M176
scaffold130|size243161	blastn	match_part	199161	199612	350	-	.	ID=scaffold130|size243161:hsp:75346:3.12.0.1;Parent=scaffold130|size243161:hit:38728:3.12.0.1;Target=TRINITY_DN9915_c2_g1_i3 177 628 +;Gap=M452
scaffold130|size243161	blastn	expressed_sequence_match	199522	199904	311	-	.	ID=scaffold130|size243161:hit:38729:3.12.0.1;Name=TRINITY_DN9915_c2_g45_i1;score=311
scaffold130|size243161	blastn	match_part	199522	199904	311	-	.	ID=scaffold130|size243161:hsp:75347:3.12.0.1;Parent=scaffold130|size243161:hit:38729:3.12.0.1;Target=TRINITY_DN9915_c2_g45_i1 1 383 +;Gap=M383
scaffold130|size243161	blastn	expressed_sequence_match	196407	196705	251	-	.	ID=scaffold130|size243161:hit:38730:3.12.0.1;Name=TRINITY_DN1851_c0_g1_i1;score=251
scaffold130|size243161	blastn	match_part	196407	196705	251	-	.	ID=scaffold130|size243161:hsp:75348:3.12.0.1;Parent=scaffold130|size243161:hit:38730:3.12.0.1;Target=TRINITY_DN1851_c0_g1_i1 1 299 +;Gap=M299
scaffold130|size243161	blastn	expressed_sequence_match	199161	199451	219	-	.	ID=scaffold130|size243161:hit:38731:3.12.0.1;Name=TRINITY_DN9915_c2_g11_i1;score=219
scaffold130|size243161	blastn	match_part	199161	199451	219	-	.	ID=scaffold130|size243161:hsp:75349:3.12.0.1;Parent=scaffold130|size243161:hit:38731:3.12.0.1;Target=TRINITY_DN9915_c2_g11_i1 1 291 +;Gap=M291
scaffold130|size243161	blastn	expressed_sequence_match	198880	199133	188	-	.	ID=scaffold130|size243161:hit:38732:3.12.0.1;Name=TRINITY_DN9915_c2_g32_i2;score=188
scaffold130|size243161	blastn	match_part	198880	199133	188	-	.	ID=scaffold130|size243161:hsp:75350:3.12.0.1;Parent=scaffold130|size243161:hit:38732:3.12.0.1;Target=TRINITY_DN9915_c2_g32_i2 1 254 +;Gap=M254
scaffold130|size243161	blastn	expressed_sequence_match	198525	198737	171	-	.	ID=scaffold130|size243161:hit:38733:3.12.0.1;Name=TRINITY_DN6466_c0_g5_i1;score=171
scaffold130|size243161	blastn	match_part	198525	198737	171	-	.	ID=scaffold130|size243161:hsp:75351:3.12.0.1;Parent=scaffold130|size243161:hit:38733:3.12.0.1;Target=TRINITY_DN6466_c0_g5_i1 1 213 +;Gap=M213
scaffold130|size243161	blastn	expressed_sequence_match	199498	199698	159	+	.	ID=scaffold130|size243161:hit:38734:3.12.0.1;Name=TRINITY_DN6014_c0_g1_i1;score=159
scaffold130|size243161	blastn	match_part	199498	199698	159	+	.	ID=scaffold130|size243161:hsp:75352:3.12.0.1;Parent=scaffold130|size243161:hit:38734:3.12.0.1;Target=TRINITY_DN6014_c0_g1_i1 1 201 +;Gap=M201
scaffold130|size243161	blastn	expressed_sequence_match	198545	198802	150	-	.	ID=scaffold130|size243161:hit:38735:3.12.0.1;Name=TRINITY_DN8689_c0_g1_i1;score=150
scaffold130|size243161	blastn	match_part	198545	198802	150	-	.	ID=scaffold130|size243161:hsp:75353:3.12.0.1;Parent=scaffold130|size243161:hit:38735:3.12.0.1;Target=TRINITY_DN8689_c0_g1_i1 1 258 +;Gap=M258
scaffold130|size243161	blastn	expressed_sequence_match	195718	196048	86	-	.	ID=scaffold130|size243161:hit:38736:3.12.0.1;Name=TRINITY_DN5663_c0_g1_i1;score=86
scaffold130|size243161	blastn	match_part	195718	196048	86	-	.	ID=scaffold130|size243161:hsp:75354:3.12.0.1;Parent=scaffold130|size243161:hit:38736:3.12.0.1;Target=TRINITY_DN5663_c0_g1_i1 1 330 +;Gap=M331
scaffold130|size243161	blastn	expressed_sequence_match	199857	200058	46	-	.	ID=scaffold130|size243161:hit:38737:3.12.0.1;Name=TRINITY_DN14750_c0_g1_i3;score=46
scaffold130|size243161	blastn	match_part	199857	200058	46	-	.	ID=scaffold130|size243161:hsp:75355:3.12.0.1;Parent=scaffold130|size243161:hit:38737:3.12.0.1;Target=TRINITY_DN14750_c0_g1_i3 77 278 +;Gap=M202
scaffold130|size243161	blastn	expressed_sequence_match	198770	199133	247	-	.	ID=scaffold130|size243161:hit:38738:3.12.0.1;Name=TRINITY_DN9915_c2_g32_i4;score=247
scaffold130|size243161	blastn	match_part	198770	199133	247	-	.	ID=scaffold130|size243161:hsp:75356:3.12.0.1;Parent=scaffold130|size243161:hit:38738:3.12.0.1;Target=TRINITY_DN9915_c2_g32_i4 1 364 +;Gap=M364
scaffold130|size243161	blastn	expressed_sequence_match	198525	198839	237	-	.	ID=scaffold130|size243161:hit:38739:3.12.0.1;Name=TRINITY_DN6466_c0_g7_i1;score=237
scaffold130|size243161	blastn	match_part	198525	198839	237	-	.	ID=scaffold130|size243161:hsp:75357:3.12.0.1;Parent=scaffold130|size243161:hit:38739:3.12.0.1;Target=TRINITY_DN6466_c0_g7_i1 1 315 +;Gap=M315
scaffold130|size243161	blastn	expressed_sequence_match	198708	198929	180	-	.	ID=scaffold130|size243161:hit:38740:3.12.0.1;Name=TRINITY_DN9915_c2_g46_i1;score=180
scaffold130|size243161	blastn	match_part	198708	198929	180	-	.	ID=scaffold130|size243161:hsp:75358:3.12.0.1;Parent=scaffold130|size243161:hit:38740:3.12.0.1;Target=TRINITY_DN9915_c2_g46_i1 1 222 +;Gap=M222
scaffold130|size243161	blastn	expressed_sequence_match	199315	199526	176	-	.	ID=scaffold130|size243161:hit:38741:3.12.0.1;Name=TRINITY_DN9915_c2_g1_i4;score=176
scaffold130|size243161	blastn	match_part	199315	199526	176	-	.	ID=scaffold130|size243161:hsp:75359:3.12.0.1;Parent=scaffold130|size243161:hit:38741:3.12.0.1;Target=TRINITY_DN9915_c2_g1_i4 1 212 +;Gap=M212
scaffold130|size243161	blastn	expressed_sequence_match	198545	198802	156	-	.	ID=scaffold130|size243161:hit:38742:3.12.0.1;Name=TRINITY_DN8689_c0_g2_i1;score=156
scaffold130|size243161	blastn	match_part	198545	198802	156	-	.	ID=scaffold130|size243161:hsp:75360:3.12.0.1;Parent=scaffold130|size243161:hit:38742:3.12.0.1;Target=TRINITY_DN8689_c0_g2_i1 1 258 +;Gap=M258
scaffold130|size243161	blastn	expressed_sequence_match	199087	199287	141	-	.	ID=scaffold130|size243161:hit:38743:3.12.0.1;Name=TRINITY_DN12744_c0_g1_i1;score=141
scaffold130|size243161	blastn	match_part	199087	199287	141	-	.	ID=scaffold130|size243161:hsp:75361:3.12.0.1;Parent=scaffold130|size243161:hit:38743:3.12.0.1;Target=TRINITY_DN12744_c0_g1_i1 1 201 +;Gap=M201
scaffold130|size243161	blastn	expressed_sequence_match	198655	198875	102	-	.	ID=scaffold130|size243161:hit:38744:3.12.0.1;Name=TRINITY_DN7047_c0_g1_i1;score=102
scaffold130|size243161	blastn	match_part	198655	198875	102	-	.	ID=scaffold130|size243161:hsp:75362:3.12.0.1;Parent=scaffold130|size243161:hit:38744:3.12.0.1;Target=TRINITY_DN7047_c0_g1_i1 2 221 +;Gap=M221
scaffold130|size243161	blastn	expressed_sequence_match	199368	199648	96	-	.	ID=scaffold130|size243161:hit:38745:3.12.0.1;Name=TRINITY_DN3384_c0_g1_i1;score=96
scaffold130|size243161	blastn	match_part	199368	199648	96	-	.	ID=scaffold130|size243161:hsp:75363:3.12.0.1;Parent=scaffold130|size243161:hit:38745:3.12.0.1;Target=TRINITY_DN3384_c0_g1_i1 31 310 +;Gap=M281
scaffold130|size243161	blastn	expressed_sequence_match	198498	198652	95	-	.	ID=scaffold130|size243161:hit:38746:3.12.0.1;Name=TRINITY_DN12038_c1_g1_i1;score=95
scaffold130|size243161	blastn	match_part	198498	198652	95	-	.	ID=scaffold130|size243161:hsp:75364:3.12.0.1;Parent=scaffold130|size243161:hit:38746:3.12.0.1;Target=TRINITY_DN12038_c1_g1_i1 49 203 +;Gap=M155
scaffold130|size243161	blastn	expressed_sequence_match	199857	200058	52	-	.	ID=scaffold130|size243161:hit:38747:3.12.0.1;Name=TRINITY_DN14750_c0_g1_i4;score=52
scaffold130|size243161	blastn	match_part	199857	200058	52	-	.	ID=scaffold130|size243161:hsp:75365:3.12.0.1;Parent=scaffold130|size243161:hit:38747:3.12.0.1;Target=TRINITY_DN14750_c0_g1_i4 77 278 +;Gap=M202
scaffold130|size243161	blastn	expressed_sequence_match	198401	198899	385	-	.	ID=scaffold130|size243161:hit:38748:3.12.0.1;Name=TRINITY_DN9915_c2_g32_i5;score=385
scaffold130|size243161	blastn	match_part	198401	198899	385	-	.	ID=scaffold130|size243161:hsp:75366:3.12.0.1;Parent=scaffold130|size243161:hit:38748:3.12.0.1;Target=TRINITY_DN9915_c2_g32_i5 1 499 +;Gap=M499
scaffold130|size243161	blastn	expressed_sequence_match	198814	199064	245	-	.	ID=scaffold130|size243161:hit:38749:3.12.0.1;Name=TRINITY_DN9915_c2_g3_i1;score=245
scaffold130|size243161	blastn	match_part	198814	199064	245	-	.	ID=scaffold130|size243161:hsp:75367:3.12.0.1;Parent=scaffold130|size243161:hit:38749:3.12.0.1;Target=TRINITY_DN9915_c2_g3_i1 1 251 +;Gap=M251
scaffold130|size243161	blastn	expressed_sequence_match	199801	200104	232	-	.	ID=scaffold130|size243161:hit:38750:3.12.0.1;Name=TRINITY_DN9915_c2_g15_i1;score=232
scaffold130|size243161	blastn	match_part	199801	200104	232	-	.	ID=scaffold130|size243161:hsp:75368:3.12.0.1;Parent=scaffold130|size243161:hit:38750:3.12.0.1;Target=TRINITY_DN9915_c2_g15_i1 25 328 +;Gap=M304
scaffold130|size243161	blastn	expressed_sequence_match	199141	199440	150	-	.	ID=scaffold130|size243161:hit:38751:3.12.0.1;Name=TRINITY_DN12050_c0_g1_i1;score=150
scaffold130|size243161	blastn	match_part	199141	199440	150	-	.	ID=scaffold130|size243161:hsp:75369:3.12.0.1;Parent=scaffold130|size243161:hit:38751:3.12.0.1;Target=TRINITY_DN12050_c0_g1_i1 20 319 +;Gap=M300
scaffold130|size243161	blastn	expressed_sequence_match	198907	199120	112	-	.	ID=scaffold130|size243161:hit:38752:3.12.0.1;Name=TRINITY_DN5576_c0_g1_i1;score=112
scaffold130|size243161	blastn	match_part	198907	199120	112	-	.	ID=scaffold130|size243161:hsp:75370:3.12.0.1;Parent=scaffold130|size243161:hit:38752:3.12.0.1;Target=TRINITY_DN5576_c0_g1_i1 1 214 +;Gap=M214
scaffold130|size243161	blastn	expressed_sequence_match	199368	199648	84	-	.	ID=scaffold130|size243161:hit:38753:3.12.0.1;Name=TRINITY_DN3384_c0_g2_i1;score=84
scaffold130|size243161	blastn	match_part	199368	199648	84	-	.	ID=scaffold130|size243161:hsp:75371:3.12.0.1;Parent=scaffold130|size243161:hit:38753:3.12.0.1;Target=TRINITY_DN3384_c0_g2_i1 31 310 +;Gap=M281
scaffold130|size243161	blastn	expressed_sequence_match	198916	199492	493	-	.	ID=scaffold130|size243161:hit:38754:3.12.0.1;Name=TRINITY_DN9915_c2_g33_i1;score=493
scaffold130|size243161	blastn	match_part	198916	199492	493	-	.	ID=scaffold130|size243161:hsp:75372:3.12.0.1;Parent=scaffold130|size243161:hit:38754:3.12.0.1;Target=TRINITY_DN9915_c2_g33_i1 1 577 +;Gap=M577
scaffold130|size243161	blastn	expressed_sequence_match	196615	196977	264	-	.	ID=scaffold130|size243161:hit:38755:3.12.0.1;Name=TRINITY_DN12820_c0_g1_i1;score=264
scaffold130|size243161	blastn	match_part	196615	196977	264	-	.	ID=scaffold130|size243161:hsp:75373:3.12.0.1;Parent=scaffold130|size243161:hit:38755:3.12.0.1;Target=TRINITY_DN12820_c0_g1_i1 1 363 +;Gap=M363
scaffold130|size243161	blastn	expressed_sequence_match	198913	199120	118	-	.	ID=scaffold130|size243161:hit:38756:3.12.0.1;Name=TRINITY_DN5576_c0_g2_i1;score=118
scaffold130|size243161	blastn	match_part	198913	199120	118	-	.	ID=scaffold130|size243161:hsp:75374:3.12.0.1;Parent=scaffold130|size243161:hit:38756:3.12.0.1;Target=TRINITY_DN5576_c0_g2_i1 1 208 +;Gap=M208
scaffold130|size243161	blastn	expressed_sequence_match	199976	200104	111	-	.	ID=scaffold130|size243161:hit:38757:3.12.0.1;Name=TRINITY_DN9915_c2_g16_i1;score=111
scaffold130|size243161	blastn	match_part	199976	200104	111	-	.	ID=scaffold130|size243161:hsp:75375:3.12.0.1;Parent=scaffold130|size243161:hit:38757:3.12.0.1;Target=TRINITY_DN9915_c2_g16_i1 116 244 +;Gap=M129
scaffold130|size243161	blastn	expressed_sequence_match	198829	199139	71	-	.	ID=scaffold130|size243161:hit:38758:3.12.0.1;Name=TRINITY_DN12023_c0_g3_i1;score=71
scaffold130|size243161	blastn	match_part	198829	199139	71	-	.	ID=scaffold130|size243161:hsp:75376:3.12.0.1;Parent=scaffold130|size243161:hit:38758:3.12.0.1;Target=TRINITY_DN12023_c0_g3_i1 1 311 +;Gap=M311
scaffold130|size243161	blastn	expressed_sequence_match	203620	205398	166	-	.	ID=scaffold130|size243161:hit:38759:3.12.0.1;Name=TRINITY_DN8649_c0_g1_i1;score=166
scaffold130|size243161	blastn	match_part	205233	205398	166	-	.	ID=scaffold130|size243161:hsp:75377:3.12.0.1;Parent=scaffold130|size243161:hit:38759:3.12.0.1;Target=TRINITY_DN8649_c0_g1_i1 1 166 +;Gap=M166
scaffold130|size243161	blastn	match_part	203620	205148	1469	-	.	ID=scaffold130|size243161:hsp:75378:3.12.0.1;Parent=scaffold130|size243161:hit:38759:3.12.0.1;Target=TRINITY_DN8649_c0_g1_i1 167 1695 +;Gap=M1529
scaffold130|size243161	blastn	expressed_sequence_match	203585	204515	178	-	.	ID=scaffold130|size243161:hit:38760:3.12.0.1;Name=TRINITY_DN8649_c0_g1_i2;score=178
scaffold130|size243161	blastn	match_part	204171	204515	178	-	.	ID=scaffold130|size243161:hsp:75379:3.12.0.1;Parent=scaffold130|size243161:hit:38760:3.12.0.1;Target=TRINITY_DN8649_c0_g1_i2 39 382 +;Gap=M345
scaffold130|size243161	blastn	match_part	203873	204153	192	-	.	ID=scaffold130|size243161:hsp:75380:3.12.0.1;Parent=scaffold130|size243161:hit:38760:3.12.0.1;Target=TRINITY_DN8649_c0_g1_i2 390 669 +;Gap=M281
scaffold130|size243161	blastn	match_part	203723	203791	57	-	.	ID=scaffold130|size243161:hsp:75381:3.12.0.1;Parent=scaffold130|size243161:hit:38760:3.12.0.1;Target=TRINITY_DN8649_c0_g1_i2 737 805 +;Gap=M69
scaffold130|size243161	blastn	match_part	203585	203686	78	-	.	ID=scaffold130|size243161:hsp:75382:3.12.0.1;Parent=scaffold130|size243161:hit:38760:3.12.0.1;Target=TRINITY_DN8649_c0_g1_i2 825 926 +;Gap=M102
scaffold130|size243161	blastn	expressed_sequence_match	203585	205398	1425	-	.	ID=scaffold130|size243161:hit:38761:3.12.0.1;Name=TRINITY_DN8649_c0_g1_i3;score=1425
scaffold130|size243161	blastn	match_part	203873	205398	1425	-	.	ID=scaffold130|size243161:hsp:75383:3.12.0.1;Parent=scaffold130|size243161:hit:38761:3.12.0.1;Target=TRINITY_DN8649_c0_g1_i3 1 1525 +;Gap=M1526
scaffold130|size243161	blastn	match_part	203723	203791	57	-	.	ID=scaffold130|size243161:hsp:75384:3.12.0.1;Parent=scaffold130|size243161:hit:38761:3.12.0.1;Target=TRINITY_DN8649_c0_g1_i3 1593 1661 +;Gap=M69
scaffold130|size243161	blastn	match_part	203585	203686	78	-	.	ID=scaffold130|size243161:hsp:75385:3.12.0.1;Parent=scaffold130|size243161:hit:38761:3.12.0.1;Target=TRINITY_DN8649_c0_g1_i3 1681 1782 +;Gap=M102
scaffold130|size243161	blastn	expressed_sequence_match	203620	205398	1719	-	.	ID=scaffold130|size243161:hit:38762:3.12.0.1;Name=TRINITY_DN8649_c0_g1_i4;score=1719
scaffold130|size243161	blastn	match_part	203620	205398	1719	-	.	ID=scaffold130|size243161:hsp:75386:3.12.0.1;Parent=scaffold130|size243161:hit:38762:3.12.0.1;Target=TRINITY_DN8649_c0_g1_i4 1 1779 +;Gap=M1779
scaffold130|size243161	blastn	expressed_sequence_match	203585	205398	166	-	.	ID=scaffold130|size243161:hit:38763:3.12.0.1;Name=TRINITY_DN8649_c0_g1_i5;score=166
scaffold130|size243161	blastn	match_part	205233	205398	166	-	.	ID=scaffold130|size243161:hsp:75387:3.12.0.1;Parent=scaffold130|size243161:hit:38763:3.12.0.1;Target=TRINITY_DN8649_c0_g1_i5 1 166 +;Gap=M166
scaffold130|size243161	blastn	match_part	203873	205148	1175	-	.	ID=scaffold130|size243161:hsp:75388:3.12.0.1;Parent=scaffold130|size243161:hit:38763:3.12.0.1;Target=TRINITY_DN8649_c0_g1_i5 167 1441 +;Gap=M1276
scaffold130|size243161	blastn	match_part	203723	203791	57	-	.	ID=scaffold130|size243161:hsp:75389:3.12.0.1;Parent=scaffold130|size243161:hit:38763:3.12.0.1;Target=TRINITY_DN8649_c0_g1_i5 1509 1577 +;Gap=M69
scaffold130|size243161	blastn	match_part	203585	203686	78	-	.	ID=scaffold130|size243161:hsp:75390:3.12.0.1;Parent=scaffold130|size243161:hit:38763:3.12.0.1;Target=TRINITY_DN8649_c0_g1_i5 1597 1698 +;Gap=M102
scaffold130|size243161	blastn	expressed_sequence_match	202869	203656	725	+	.	ID=scaffold130|size243161:hit:38764:3.12.0.1;Name=TRINITY_DN8649_c0_g2_i1;score=725
scaffold130|size243161	blastn	match_part	202869	203656	725	+	.	ID=scaffold130|size243161:hsp:75391:3.12.0.1;Parent=scaffold130|size243161:hit:38764:3.12.0.1;Target=TRINITY_DN8649_c0_g2_i1 1 795 +;Gap=M788
scaffold130|size243161	blastn	expressed_sequence_match	203204	203582	296	+	.	ID=scaffold130|size243161:hit:38765:3.12.0.1;Name=TRINITY_DN8649_c0_g2_i2;score=296
scaffold130|size243161	blastn	match_part	203204	203582	296	+	.	ID=scaffold130|size243161:hsp:75392:3.12.0.1;Parent=scaffold130|size243161:hit:38765:3.12.0.1;Target=TRINITY_DN8649_c0_g2_i2 1 376 +;Gap=M379
scaffold130|size243161	blastn	expressed_sequence_match	203111	204515	403	+	.	ID=scaffold130|size243161:hit:38766:3.12.0.1;Name=TRINITY_DN16649_c0_g1_i1;score=403
scaffold130|size243161	blastn	match_part	203111	203686	403	+	.	ID=scaffold130|size243161:hsp:75393:3.12.0.1;Parent=scaffold130|size243161:hit:38766:3.12.0.1;Target=TRINITY_DN16649_c0_g1_i1 1 573 +;Gap=M576
scaffold130|size243161	blastn	match_part	203723	203791	57	+	.	ID=scaffold130|size243161:hsp:75394:3.12.0.1;Parent=scaffold130|size243161:hit:38766:3.12.0.1;Target=TRINITY_DN16649_c0_g1_i1 593 661 +;Gap=M69
scaffold130|size243161	blastn	match_part	203873	204153	186	+	.	ID=scaffold130|size243161:hsp:75395:3.12.0.1;Parent=scaffold130|size243161:hit:38766:3.12.0.1;Target=TRINITY_DN16649_c0_g1_i1 729 1008 +;Gap=M281
scaffold130|size243161	blastn	match_part	204171	204515	178	+	.	ID=scaffold130|size243161:hsp:75396:3.12.0.1;Parent=scaffold130|size243161:hit:38766:3.12.0.1;Target=TRINITY_DN16649_c0_g1_i1 1016 1359 +;Gap=M345
scaffold130|size243161	blastn	expressed_sequence_match	203289	203582	47	+	.	ID=scaffold130|size243161:hit:38767:3.12.0.1;Name=TRINITY_DN8649_c0_g2_i3;score=47
scaffold130|size243161	blastn	match_part	203289	203335	47	+	.	ID=scaffold130|size243161:hsp:75397:3.12.0.1;Parent=scaffold130|size243161:hit:38767:3.12.0.1;Target=TRINITY_DN8649_c0_g2_i3 1 47 +;Gap=M47
scaffold130|size243161	blastn	match_part	203348	203582	135	+	.	ID=scaffold130|size243161:hsp:75398:3.12.0.1;Parent=scaffold130|size243161:hit:38767:3.12.0.1;Target=TRINITY_DN8649_c0_g2_i3 50 280 +;Gap=M235
scaffold130|size243161	blastn	expressed_sequence_match	203111	204527	1300	+	.	ID=scaffold130|size243161:hit:38768:3.12.0.1;Name=TRINITY_DN16649_c0_g1_i2;score=1300
scaffold130|size243161	blastn	match_part	203111	204527	1300	+	.	ID=scaffold130|size243161:hsp:75399:3.12.0.1;Parent=scaffold130|size243161:hit:38768:3.12.0.1;Target=TRINITY_DN16649_c0_g1_i2 1 1424 +;Gap=M1417
scaffold130|size243161	blastn	expressed_sequence_match	203304	204515	32	+	.	ID=scaffold130|size243161:hit:38769:3.12.0.1;Name=TRINITY_DN16649_c0_g1_i3;score=32
scaffold130|size243161	blastn	match_part	203304	203335	32	+	.	ID=scaffold130|size243161:hsp:75400:3.12.0.1;Parent=scaffold130|size243161:hit:38769:3.12.0.1;Target=TRINITY_DN16649_c0_g1_i3 54 85 +;Gap=M32
scaffold130|size243161	blastn	match_part	203348	203686	198	+	.	ID=scaffold130|size243161:hsp:75401:3.12.0.1;Parent=scaffold130|size243161:hit:38769:3.12.0.1;Target=TRINITY_DN16649_c0_g1_i3 88 421 +;Gap=M339
scaffold130|size243161	blastn	match_part	203723	203791	57	+	.	ID=scaffold130|size243161:hsp:75402:3.12.0.1;Parent=scaffold130|size243161:hit:38769:3.12.0.1;Target=TRINITY_DN16649_c0_g1_i3 441 509 +;Gap=M69
scaffold130|size243161	blastn	match_part	203873	204153	186	+	.	ID=scaffold130|size243161:hsp:75403:3.12.0.1;Parent=scaffold130|size243161:hit:38769:3.12.0.1;Target=TRINITY_DN16649_c0_g1_i3 577 856 +;Gap=M281
scaffold130|size243161	blastn	match_part	204171	204515	178	+	.	ID=scaffold130|size243161:hsp:75404:3.12.0.1;Parent=scaffold130|size243161:hit:38769:3.12.0.1;Target=TRINITY_DN16649_c0_g1_i3 864 1207 +;Gap=M345
scaffold130|size243161	blastn	expressed_sequence_match	205674	208395	1654	-	.	ID=scaffold130|size243161:hit:38770:3.12.0.1;Name=TRINITY_DN958_c0_g1_i1;score=1654
scaffold130|size243161	blastn	match_part	206742	208395	1654	-	.	ID=scaffold130|size243161:hsp:75405:3.12.0.1;Parent=scaffold130|size243161:hit:38770:3.12.0.1;Target=TRINITY_DN958_c0_g1_i1 5 1658 +;Gap=M1654
scaffold130|size243161	blastn	match_part	205674	206617	944	-	.	ID=scaffold130|size243161:hsp:75406:3.12.0.1;Parent=scaffold130|size243161:hit:38770:3.12.0.1;Target=TRINITY_DN958_c0_g1_i1 1657 2600 +;Gap=M944
scaffold130|size243161	blastn	expressed_sequence_match	205674	208395	2722	-	.	ID=scaffold130|size243161:hit:38771:3.12.0.1;Name=TRINITY_DN958_c0_g2_i1;score=2722
scaffold130|size243161	blastn	match_part	205674	208395	2722	-	.	ID=scaffold130|size243161:hsp:75407:3.12.0.1;Parent=scaffold130|size243161:hit:38771:3.12.0.1;Target=TRINITY_DN958_c0_g2_i1 5 2726 +;Gap=M2722
scaffold130|size243161	blastn	expressed_sequence_match	212602	214639	794	-	.	ID=scaffold130|size243161:hit:38772:3.12.0.1;Name=TRINITY_DN17084_c0_g2_i3;score=794
scaffold130|size243161	blastn	match_part	213846	214639	794	-	.	ID=scaffold130|size243161:hsp:75408:3.12.0.1;Parent=scaffold130|size243161:hit:38772:3.12.0.1;Target=TRINITY_DN17084_c0_g2_i3 1 794 +;Gap=M794
scaffold130|size243161	blastn	match_part	213169	213764	596	-	.	ID=scaffold130|size243161:hsp:75409:3.12.0.1;Parent=scaffold130|size243161:hit:38772:3.12.0.1;Target=TRINITY_DN17084_c0_g2_i3 795 1390 +;Gap=M596
scaffold130|size243161	blastn	match_part	212602	213086	485	-	.	ID=scaffold130|size243161:hsp:75410:3.12.0.1;Parent=scaffold130|size243161:hit:38772:3.12.0.1;Target=TRINITY_DN17084_c0_g2_i3 1391 1875 +;Gap=M485
scaffold130|size243161	blastn	expressed_sequence_match	212602	214639	659	-	.	ID=scaffold130|size243161:hit:38773:3.12.0.1;Name=TRINITY_DN17084_c0_g2_i4;score=659
scaffold130|size243161	blastn	match_part	213981	214639	659	-	.	ID=scaffold130|size243161:hsp:75411:3.12.0.1;Parent=scaffold130|size243161:hit:38773:3.12.0.1;Target=TRINITY_DN17084_c0_g2_i4 1 659 +;Gap=M659
scaffold130|size243161	blastn	match_part	213846	213900	55	-	.	ID=scaffold130|size243161:hsp:75412:3.12.0.1;Parent=scaffold130|size243161:hit:38773:3.12.0.1;Target=TRINITY_DN17084_c0_g2_i4 658 712 +;Gap=M55
scaffold130|size243161	blastn	match_part	213169	213764	596	-	.	ID=scaffold130|size243161:hsp:75413:3.12.0.1;Parent=scaffold130|size243161:hit:38773:3.12.0.1;Target=TRINITY_DN17084_c0_g2_i4 713 1308 +;Gap=M596
scaffold130|size243161	blastn	match_part	212602	213086	485	-	.	ID=scaffold130|size243161:hsp:75414:3.12.0.1;Parent=scaffold130|size243161:hit:38773:3.12.0.1;Target=TRINITY_DN17084_c0_g2_i4 1309 1793 +;Gap=M485
scaffold130|size243161	blastn	expressed_sequence_match	212513	213385	574	+	.	ID=scaffold130|size243161:hit:38774:3.12.0.1;Name=TRINITY_DN833_c0_g1_i1;score=574
scaffold130|size243161	blastn	match_part	212513	213086	574	+	.	ID=scaffold130|size243161:hsp:75415:3.12.0.1;Parent=scaffold130|size243161:hit:38774:3.12.0.1;Target=TRINITY_DN833_c0_g1_i1 1 574 +;Gap=M574
scaffold130|size243161	blastn	match_part	213169	213385	217	+	.	ID=scaffold130|size243161:hsp:75416:3.12.0.1;Parent=scaffold130|size243161:hit:38774:3.12.0.1;Target=TRINITY_DN833_c0_g1_i1 575 791 +;Gap=M217
scaffold130|size243161	blastn	expressed_sequence_match	212602	214639	659	-	.	ID=scaffold130|size243161:hit:38775:3.12.0.1;Name=TRINITY_DN17084_c0_g2_i5;score=659
scaffold130|size243161	blastn	match_part	213981	214639	659	-	.	ID=scaffold130|size243161:hsp:75417:3.12.0.1;Parent=scaffold130|size243161:hit:38775:3.12.0.1;Target=TRINITY_DN17084_c0_g2_i5 1 659 +;Gap=M659
scaffold130|size243161	blastn	match_part	213846	213900	55	-	.	ID=scaffold130|size243161:hsp:75418:3.12.0.1;Parent=scaffold130|size243161:hit:38775:3.12.0.1;Target=TRINITY_DN17084_c0_g2_i5 658 712 +;Gap=M55
scaffold130|size243161	blastn	match_part	212602	213764	1163	-	.	ID=scaffold130|size243161:hsp:75419:3.12.0.1;Parent=scaffold130|size243161:hit:38775:3.12.0.1;Target=TRINITY_DN17084_c0_g2_i5 713 1875 +;Gap=M1163
scaffold130|size243161	blastn	expressed_sequence_match	212513	213385	873	+	.	ID=scaffold130|size243161:hit:38776:3.12.0.1;Name=TRINITY_DN833_c0_g2_i1;score=873
scaffold130|size243161	blastn	match_part	212513	213385	873	+	.	ID=scaffold130|size243161:hsp:75420:3.12.0.1;Parent=scaffold130|size243161:hit:38776:3.12.0.1;Target=TRINITY_DN833_c0_g2_i1 1 873 +;Gap=M873
scaffold130|size243161	blastn	expressed_sequence_match	212602	214639	659	-	.	ID=scaffold130|size243161:hit:38777:3.12.0.1;Name=TRINITY_DN17084_c0_g2_i6;score=659
scaffold130|size243161	blastn	match_part	213981	214639	659	-	.	ID=scaffold130|size243161:hsp:75421:3.12.0.1;Parent=scaffold130|size243161:hit:38777:3.12.0.1;Target=TRINITY_DN17084_c0_g2_i6 1 659 +;Gap=M659
scaffold130|size243161	blastn	match_part	212602	213900	1299	-	.	ID=scaffold130|size243161:hsp:75422:3.12.0.1;Parent=scaffold130|size243161:hit:38777:3.12.0.1;Target=TRINITY_DN17084_c0_g2_i6 658 1956 +;Gap=M1299
scaffold130|size243161	blastn	expressed_sequence_match	212602	214639	1471	-	.	ID=scaffold130|size243161:hit:38778:3.12.0.1;Name=TRINITY_DN17084_c0_g2_i7;score=1471
scaffold130|size243161	blastn	match_part	213169	214639	1471	-	.	ID=scaffold130|size243161:hsp:75423:3.12.0.1;Parent=scaffold130|size243161:hit:38778:3.12.0.1;Target=TRINITY_DN17084_c0_g2_i7 1 1471 +;Gap=M1471
scaffold130|size243161	blastn	match_part	212602	213086	485	-	.	ID=scaffold130|size243161:hsp:75424:3.12.0.1;Parent=scaffold130|size243161:hit:38778:3.12.0.1;Target=TRINITY_DN17084_c0_g2_i7 1472 1956 +;Gap=M485
scaffold130|size243161	blastn	expressed_sequence_match	212602	214639	659	-	.	ID=scaffold130|size243161:hit:38779:3.12.0.1;Name=TRINITY_DN17084_c0_g2_i1;score=659
scaffold130|size243161	blastn	match_part	213981	214639	659	-	.	ID=scaffold130|size243161:hsp:75425:3.12.0.1;Parent=scaffold130|size243161:hit:38779:3.12.0.1;Target=TRINITY_DN17084_c0_g2_i1 1 659 +;Gap=M659
scaffold130|size243161	blastn	match_part	213169	213900	732	-	.	ID=scaffold130|size243161:hsp:75426:3.12.0.1;Parent=scaffold130|size243161:hit:38779:3.12.0.1;Target=TRINITY_DN17084_c0_g2_i1 658 1389 +;Gap=M732
scaffold130|size243161	blastn	match_part	212602	213086	485	-	.	ID=scaffold130|size243161:hsp:75427:3.12.0.1;Parent=scaffold130|size243161:hit:38779:3.12.0.1;Target=TRINITY_DN17084_c0_g2_i1 1390 1874 +;Gap=M485
scaffold130|size243161	blastn	expressed_sequence_match	212602	214639	2038	-	.	ID=scaffold130|size243161:hit:38780:3.12.0.1;Name=TRINITY_DN17084_c0_g2_i2;score=2038
scaffold130|size243161	blastn	match_part	212602	214639	2038	-	.	ID=scaffold130|size243161:hsp:75428:3.12.0.1;Parent=scaffold130|size243161:hit:38780:3.12.0.1;Target=TRINITY_DN17084_c0_g2_i2 1 2038 +;Gap=M2038
scaffold130|size243161	blastn	expressed_sequence_match	216532	218001	1464	-	.	ID=scaffold130|size243161:hit:38781:3.12.0.1;Name=TRINITY_DN13897_c0_g2_i1;score=1464
scaffold130|size243161	blastn	match_part	216532	218001	1464	-	.	ID=scaffold130|size243161:hsp:75429:3.12.0.1;Parent=scaffold130|size243161:hit:38781:3.12.0.1;Target=TRINITY_DN13897_c0_g2_i1 1 1470 +;Gap=M1470
scaffold130|size243161	blastn	expressed_sequence_match	216512	218060	1142	+	.	ID=scaffold130|size243161:hit:38782:3.12.0.1;Name=TRINITY_DN10448_c0_g1_i1;score=1142
scaffold130|size243161	blastn	match_part	216512	217653	1142	+	.	ID=scaffold130|size243161:hsp:75430:3.12.0.1;Parent=scaffold130|size243161:hit:38782:3.12.0.1;Target=TRINITY_DN10448_c0_g1_i1 1 1142 +;Gap=M1142
scaffold130|size243161	blastn	match_part	217773	218060	288	+	.	ID=scaffold130|size243161:hsp:75431:3.12.0.1;Parent=scaffold130|size243161:hit:38782:3.12.0.1;Target=TRINITY_DN10448_c0_g1_i1 1143 1430 +;Gap=M288
scaffold130|size243161	blastn	expressed_sequence_match	217810	218001	192	-	.	ID=scaffold130|size243161:hit:38783:3.12.0.1;Name=TRINITY_DN13897_c0_g4_i1;score=192
scaffold130|size243161	blastn	match_part	217810	218001	192	-	.	ID=scaffold130|size243161:hsp:75432:3.12.0.1;Parent=scaffold130|size243161:hit:38783:3.12.0.1;Target=TRINITY_DN13897_c0_g4_i1 1 192 +;Gap=M192
scaffold130|size243161	blastn	expressed_sequence_match	236917	237136	214	+	.	ID=scaffold130|size243161:hit:38784:3.12.0.1;Name=TRINITY_DN10706_c0_g1_i1;score=214
scaffold130|size243161	blastn	match_part	236917	237136	214	+	.	ID=scaffold130|size243161:hsp:75433:3.12.0.1;Parent=scaffold130|size243161:hit:38784:3.12.0.1;Target=TRINITY_DN10706_c0_g1_i1 1 220 +;Gap=M220
scaffold130|size243161	blastn	expressed_sequence_match	237225	242161	2311	+	.	ID=scaffold130|size243161:hit:38785:3.12.0.1;Name=TRINITY_DN7776_c0_g1_i1;score=2311
scaffold130|size243161	blastn	match_part	237225	239611	2311	+	.	ID=scaffold130|size243161:hsp:75434:3.12.0.1;Parent=scaffold130|size243161:hit:38785:3.12.0.1;Target=TRINITY_DN7776_c0_g1_i1 1 2388 +;Gap=M2387
scaffold130|size243161	blastn	match_part	239698	242134	2425	+	.	ID=scaffold130|size243161:hsp:75435:3.12.0.1;Parent=scaffold130|size243161:hit:38785:3.12.0.1;Target=TRINITY_DN7776_c0_g1_i1 2388 4824 +;Gap=M2437
scaffold130|size243161	blastn	match_part	242131	242161	31	+	.	ID=scaffold130|size243161:hsp:75436:3.12.0.1;Parent=scaffold130|size243161:hit:38785:3.12.0.1;Target=TRINITY_DN7776_c0_g1_i1 4816 4846 +;Gap=M31
scaffold130|size243161	blastn	expressed_sequence_match	237225	242161	1352	+	.	ID=scaffold130|size243161:hit:38786:3.12.0.1;Name=TRINITY_DN7776_c0_g1_i3;score=1352
scaffold130|size243161	blastn	match_part	237225	238600	1352	+	.	ID=scaffold130|size243161:hsp:75437:3.12.0.1;Parent=scaffold130|size243161:hit:38786:3.12.0.1;Target=TRINITY_DN7776_c0_g1_i3 1 1376 +;Gap=M1376
scaffold130|size243161	blastn	match_part	238676	239611	914	+	.	ID=scaffold130|size243161:hsp:75438:3.12.0.1;Parent=scaffold130|size243161:hit:38786:3.12.0.1;Target=TRINITY_DN7776_c0_g1_i3 1377 2313 +;Gap=M936
scaffold130|size243161	blastn	match_part	239698	242134	2425	+	.	ID=scaffold130|size243161:hsp:75439:3.12.0.1;Parent=scaffold130|size243161:hit:38786:3.12.0.1;Target=TRINITY_DN7776_c0_g1_i3 2313 4749 +;Gap=M2437
scaffold130|size243161	blastn	match_part	242131	242161	31	+	.	ID=scaffold130|size243161:hsp:75440:3.12.0.1;Parent=scaffold130|size243161:hit:38786:3.12.0.1;Target=TRINITY_DN7776_c0_g1_i3 4741 4771 +;Gap=M31
scaffold130|size243161	blastn	expressed_sequence_match	237356	238811	45	-	.	ID=scaffold130|size243161:hit:38787:3.12.0.1;Name=TRINITY_DN11186_c0_g1_i2;score=45
scaffold130|size243161	blastn	match_part	238767	238811	45	-	.	ID=scaffold130|size243161:hsp:75441:3.12.0.1;Parent=scaffold130|size243161:hit:38787:3.12.0.1;Target=TRINITY_DN11186_c0_g1_i2 1 45 +;Gap=M45
scaffold130|size243161	blastn	match_part	237356	238680	1289	-	.	ID=scaffold130|size243161:hsp:75442:3.12.0.1;Parent=scaffold130|size243161:hit:38787:3.12.0.1;Target=TRINITY_DN11186_c0_g1_i2 45 1369 +;Gap=M1325
scaffold130|size243161	blastn	expressed_sequence_match	238982	240247	538	-	.	ID=scaffold130|size243161:hit:38788:3.12.0.1;Name=TRINITY_DN15671_c0_g2_i1;score=538
scaffold130|size243161	blastn	match_part	239698	240247	538	-	.	ID=scaffold130|size243161:hsp:75443:3.12.0.1;Parent=scaffold130|size243161:hit:38788:3.12.0.1;Target=TRINITY_DN15671_c0_g2_i1 316 865 +;Gap=M550
scaffold130|size243161	blastn	match_part	238982	239611	608	-	.	ID=scaffold130|size243161:hsp:75444:3.12.0.1;Parent=scaffold130|size243161:hit:38788:3.12.0.1;Target=TRINITY_DN15671_c0_g2_i1 865 1495 +;Gap=M630
scaffold130|size243161	blastn	expressed_sequence_match	238925	242134	2425	-	.	ID=scaffold130|size243161:hit:38789:3.12.0.1;Name=TRINITY_DN15671_c0_g2_i3;score=2425
scaffold130|size243161	blastn	match_part	239698	242134	2425	-	.	ID=scaffold130|size243161:hsp:75445:3.12.0.1;Parent=scaffold130|size243161:hit:38789:3.12.0.1;Target=TRINITY_DN15671_c0_g2_i3 94 2530 +;Gap=M2437
scaffold130|size243161	blastn	match_part	239123	239611	473	-	.	ID=scaffold130|size243161:hsp:75446:3.12.0.1;Parent=scaffold130|size243161:hit:38789:3.12.0.1;Target=TRINITY_DN15671_c0_g2_i3 2530 3019 +;Gap=M489
scaffold130|size243161	blastn	match_part	238925	239004	80	-	.	ID=scaffold130|size243161:hsp:75447:3.12.0.1;Parent=scaffold130|size243161:hit:38789:3.12.0.1;Target=TRINITY_DN15671_c0_g2_i3 3017 3096 +;Gap=M80
scaffold130|size243161	blastn	expressed_sequence_match	240250	242134	1885	-	.	ID=scaffold130|size243161:hit:38790:3.12.0.1;Name=TRINITY_DN15671_c0_g2_i4;score=1885
scaffold130|size243161	blastn	match_part	240250	242134	1885	-	.	ID=scaffold130|size243161:hsp:75448:3.12.0.1;Parent=scaffold130|size243161:hit:38790:3.12.0.1;Target=TRINITY_DN15671_c0_g2_i4 94 1978 +;Gap=M1885
scaffold130|size243161	blastn	expressed_sequence_match	238925	242134	2972	-	.	ID=scaffold130|size243161:hit:38791:3.12.0.1;Name=TRINITY_DN15671_c0_g2_i6;score=2972
scaffold130|size243161	blastn	match_part	239123	242134	2972	-	.	ID=scaffold130|size243161:hsp:75449:3.12.0.1;Parent=scaffold130|size243161:hit:38791:3.12.0.1;Target=TRINITY_DN15671_c0_g2_i6 94 3106 +;Gap=M3012
scaffold130|size243161	blastn	match_part	238925	239004	80	-	.	ID=scaffold130|size243161:hsp:75450:3.12.0.1;Parent=scaffold130|size243161:hit:38791:3.12.0.1;Target=TRINITY_DN15671_c0_g2_i6 3104 3183 +;Gap=M80
scaffold130|size243161	est2genome	expressed_sequence_match	110776	112912	10242	+	.	ID=scaffold130|size243161:hit:38792:3.12.0.1;Name=TRINITY_DN3473_c0_g1_i1;score=10242
scaffold130|size243161	est2genome	match_part	110776	111565	10242	+	.	ID=scaffold130|size243161:hsp:75451:3.12.0.1;Parent=scaffold130|size243161:hit:38792:3.12.0.1;Target=TRINITY_DN3473_c0_g1_i1 124 913 +;Gap=M790
scaffold130|size243161	est2genome	match_part	111651	112912	10242	+	.	ID=scaffold130|size243161:hsp:75452:3.12.0.1;Parent=scaffold130|size243161:hit:38792:3.12.0.1;Target=TRINITY_DN3473_c0_g1_i1 914 2175 +;Gap=M1262
scaffold130|size243161	est2genome	expressed_sequence_match	111149	112929	8444	+	.	ID=scaffold130|size243161:hit:38793:3.12.0.1;Name=TRINITY_DN12913_c0_g4_i2;score=8444
scaffold130|size243161	est2genome	match_part	111149	111565	8444	+	.	ID=scaffold130|size243161:hsp:75453:3.12.0.1;Parent=scaffold130|size243161:hit:38793:3.12.0.1;Target=TRINITY_DN12913_c0_g4_i2 1 417 +;Gap=M417
scaffold130|size243161	est2genome	match_part	111651	112929	8444	+	.	ID=scaffold130|size243161:hsp:75454:3.12.0.1;Parent=scaffold130|size243161:hit:38793:3.12.0.1;Target=TRINITY_DN12913_c0_g4_i2 418 1696 +;Gap=M1279
scaffold130|size243161	est2genome	expressed_sequence_match	110776	112912	9692	+	.	ID=scaffold130|size243161:hit:38794:3.12.0.1;Name=TRINITY_DN3473_c0_g1_i2;score=9692
scaffold130|size243161	est2genome	match_part	110776	111565	9692	+	.	ID=scaffold130|size243161:hsp:75455:3.12.0.1;Parent=scaffold130|size243161:hit:38794:3.12.0.1;Target=TRINITY_DN3473_c0_g1_i2 124 913 +;Gap=M790
scaffold130|size243161	est2genome	match_part	111651	112517	9692	+	.	ID=scaffold130|size243161:hsp:75456:3.12.0.1;Parent=scaffold130|size243161:hit:38794:3.12.0.1;Target=TRINITY_DN3473_c0_g1_i2 914 1780 +;Gap=M867
scaffold130|size243161	est2genome	match_part	112625	112912	9692	+	.	ID=scaffold130|size243161:hsp:75457:3.12.0.1;Parent=scaffold130|size243161:hit:38794:3.12.0.1;Target=TRINITY_DN3473_c0_g1_i2 1781 2068 +;Gap=M288
scaffold130|size243161	est2genome	expressed_sequence_match	110776	112912	10685	+	.	ID=scaffold130|size243161:hit:38795:3.12.0.1;Name=TRINITY_DN3473_c0_g1_i3;score=10685
scaffold130|size243161	est2genome	match_part	110776	112912	10685	+	.	ID=scaffold130|size243161:hsp:75458:3.12.0.1;Parent=scaffold130|size243161:hit:38795:3.12.0.1;Target=TRINITY_DN3473_c0_g1_i3 124 2260 +;Gap=M2137
scaffold130|size243161	est2genome	expressed_sequence_match	111149	112929	8337	+	.	ID=scaffold130|size243161:hit:38796:3.12.0.1;Name=TRINITY_DN12913_c0_g4_i3;score=8337
scaffold130|size243161	est2genome	match_part	111149	112517	8337	+	.	ID=scaffold130|size243161:hsp:75459:3.12.0.1;Parent=scaffold130|size243161:hit:38796:3.12.0.1;Target=TRINITY_DN12913_c0_g4_i3 1 1369 +;Gap=M1369
scaffold130|size243161	est2genome	match_part	112625	112929	8337	+	.	ID=scaffold130|size243161:hsp:75460:3.12.0.1;Parent=scaffold130|size243161:hit:38796:3.12.0.1;Target=TRINITY_DN12913_c0_g4_i3 1370 1674 +;Gap=M305
scaffold130|size243161	est2genome	expressed_sequence_match	110776	112912	10135	+	.	ID=scaffold130|size243161:hit:38797:3.12.0.1;Name=TRINITY_DN3473_c0_g1_i4;score=10135
scaffold130|size243161	est2genome	match_part	110776	112517	10135	+	.	ID=scaffold130|size243161:hsp:75461:3.12.0.1;Parent=scaffold130|size243161:hit:38797:3.12.0.1;Target=TRINITY_DN3473_c0_g1_i4 124 1865 +;Gap=M1742
scaffold130|size243161	est2genome	match_part	112625	112912	10135	+	.	ID=scaffold130|size243161:hsp:75462:3.12.0.1;Parent=scaffold130|size243161:hit:38797:3.12.0.1;Target=TRINITY_DN3473_c0_g1_i4 1866 2153 +;Gap=M288
scaffold130|size243161	est2genome	expressed_sequence_match	111149	112929	7894	+	.	ID=scaffold130|size243161:hit:38798:3.12.0.1;Name=TRINITY_DN12913_c0_g4_i4;score=7894
scaffold130|size243161	est2genome	match_part	111149	111565	7894	+	.	ID=scaffold130|size243161:hsp:75463:3.12.0.1;Parent=scaffold130|size243161:hit:38798:3.12.0.1;Target=TRINITY_DN12913_c0_g4_i4 1 417 +;Gap=M417
scaffold130|size243161	est2genome	match_part	111651	112517	7894	+	.	ID=scaffold130|size243161:hsp:75464:3.12.0.1;Parent=scaffold130|size243161:hit:38798:3.12.0.1;Target=TRINITY_DN12913_c0_g4_i4 418 1284 +;Gap=M867
scaffold130|size243161	est2genome	match_part	112625	112929	7894	+	.	ID=scaffold130|size243161:hsp:75465:3.12.0.1;Parent=scaffold130|size243161:hit:38798:3.12.0.1;Target=TRINITY_DN12913_c0_g4_i4 1285 1589 +;Gap=M305
scaffold130|size243161	est2genome	expressed_sequence_match	115470	117975	12512	+	.	ID=scaffold130|size243161:hit:38799:3.12.0.1;Name=TRINITY_DN6972_c0_g1_i1;score=12512
scaffold130|size243161	est2genome	match_part	115470	117975	12512	+	.	ID=scaffold130|size243161:hsp:75466:3.12.0.1;Parent=scaffold130|size243161:hit:38799:3.12.0.1;Target=TRINITY_DN6972_c0_g1_i1 1 2506 +;Gap=M2506
scaffold130|size243161	est2genome	expressed_sequence_match	119058	121466	11497	+	.	ID=scaffold130|size243161:hit:38800:3.12.0.1;Name=TRINITY_DN16006_c0_g1_i1;score=11497
scaffold130|size243161	est2genome	match_part	119058	120048	11497	+	.	ID=scaffold130|size243161:hsp:75467:3.12.0.1;Parent=scaffold130|size243161:hit:38800:3.12.0.1;Target=TRINITY_DN16006_c0_g1_i1 18 1008 +;Gap=M991
scaffold130|size243161	est2genome	match_part	120140	121466	11497	+	.	ID=scaffold130|size243161:hsp:75468:3.12.0.1;Parent=scaffold130|size243161:hit:38800:3.12.0.1;Target=TRINITY_DN16006_c0_g1_i1 1009 2336 +;Gap=M1327
scaffold130|size243161	est2genome	expressed_sequence_match	120082	121466	6850	+	.	ID=scaffold130|size243161:hit:38801:3.12.0.1;Name=TRINITY_DN16006_c0_g1_i2;score=6850
scaffold130|size243161	est2genome	match_part	120082	121466	6850	+	.	ID=scaffold130|size243161:hsp:75469:3.12.0.1;Parent=scaffold130|size243161:hit:38801:3.12.0.1;Target=TRINITY_DN16006_c0_g1_i2 1 1386 +;Gap=M1385
scaffold130|size243161	est2genome	expressed_sequence_match	130629	136478	25026	+	.	ID=scaffold130|size243161:hit:38802:3.12.0.1;Name=TRINITY_DN17882_c0_g1_i31;score=25026
scaffold130|size243161	est2genome	match_part	130629	132228	25026	+	.	ID=scaffold130|size243161:hsp:75470:3.12.0.1;Parent=scaffold130|size243161:hit:38802:3.12.0.1;Target=TRINITY_DN17882_c0_g1_i31 1 1600 +;Gap=M1600
scaffold130|size243161	est2genome	match_part	132324	132625	25026	+	.	ID=scaffold130|size243161:hsp:75471:3.12.0.1;Parent=scaffold130|size243161:hit:38802:3.12.0.1;Target=TRINITY_DN17882_c0_g1_i31 1601 1902 +;Gap=M302
scaffold130|size243161	est2genome	match_part	132729	133200	25026	+	.	ID=scaffold130|size243161:hsp:75472:3.12.0.1;Parent=scaffold130|size243161:hit:38802:3.12.0.1;Target=TRINITY_DN17882_c0_g1_i31 1903 2374 +;Gap=M472
scaffold130|size243161	est2genome	match_part	133286	134084	25026	+	.	ID=scaffold130|size243161:hsp:75473:3.12.0.1;Parent=scaffold130|size243161:hit:38802:3.12.0.1;Target=TRINITY_DN17882_c0_g1_i31 2375 3173 +;Gap=M799
scaffold130|size243161	est2genome	match_part	134157	134207	25026	+	.	ID=scaffold130|size243161:hsp:75474:3.12.0.1;Parent=scaffold130|size243161:hit:38802:3.12.0.1;Target=TRINITY_DN17882_c0_g1_i31 3174 3224 +;Gap=M51
scaffold130|size243161	est2genome	match_part	134289	134336	25026	+	.	ID=scaffold130|size243161:hsp:75475:3.12.0.1;Parent=scaffold130|size243161:hit:38802:3.12.0.1;Target=TRINITY_DN17882_c0_g1_i31 3225 3272 +;Gap=M48
scaffold130|size243161	est2genome	match_part	134418	134690	25026	+	.	ID=scaffold130|size243161:hsp:75476:3.12.0.1;Parent=scaffold130|size243161:hit:38802:3.12.0.1;Target=TRINITY_DN17882_c0_g1_i31 3273 3545 +;Gap=M273
scaffold130|size243161	est2genome	match_part	134803	135113	25026	+	.	ID=scaffold130|size243161:hsp:75477:3.12.0.1;Parent=scaffold130|size243161:hit:38802:3.12.0.1;Target=TRINITY_DN17882_c0_g1_i31 3546 3856 +;Gap=M311
scaffold130|size243161	est2genome	match_part	135217	135749	25026	+	.	ID=scaffold130|size243161:hsp:75478:3.12.0.1;Parent=scaffold130|size243161:hit:38802:3.12.0.1;Target=TRINITY_DN17882_c0_g1_i31 3857 4389 +;Gap=M533
scaffold130|size243161	est2genome	match_part	135826	136478	25026	+	.	ID=scaffold130|size243161:hsp:75479:3.12.0.1;Parent=scaffold130|size243161:hit:38802:3.12.0.1;Target=TRINITY_DN17882_c0_g1_i31 4390 5042 +;Gap=M653
scaffold130|size243161	est2genome	expressed_sequence_match	130629	137328	28264	+	.	ID=scaffold130|size243161:hit:38803:3.12.0.1;Name=TRINITY_DN17882_c0_g1_i23;score=28264
scaffold130|size243161	est2genome	match_part	130629	132090	28264	+	.	ID=scaffold130|size243161:hsp:75480:3.12.0.1;Parent=scaffold130|size243161:hit:38803:3.12.0.1;Target=TRINITY_DN17882_c0_g1_i23 1 1462 +;Gap=M1462
scaffold130|size243161	est2genome	match_part	132178	132228	28264	+	.	ID=scaffold130|size243161:hsp:75481:3.12.0.1;Parent=scaffold130|size243161:hit:38803:3.12.0.1;Target=TRINITY_DN17882_c0_g1_i23 1463 1513 +;Gap=M51
scaffold130|size243161	est2genome	match_part	132324	132625	28264	+	.	ID=scaffold130|size243161:hsp:75482:3.12.0.1;Parent=scaffold130|size243161:hit:38803:3.12.0.1;Target=TRINITY_DN17882_c0_g1_i23 1514 1815 +;Gap=M302
scaffold130|size243161	est2genome	match_part	132729	133200	28264	+	.	ID=scaffold130|size243161:hsp:75483:3.12.0.1;Parent=scaffold130|size243161:hit:38803:3.12.0.1;Target=TRINITY_DN17882_c0_g1_i23 1816 2287 +;Gap=M472
scaffold130|size243161	est2genome	match_part	133286	134084	28264	+	.	ID=scaffold130|size243161:hsp:75484:3.12.0.1;Parent=scaffold130|size243161:hit:38803:3.12.0.1;Target=TRINITY_DN17882_c0_g1_i23 2288 3086 +;Gap=M799
scaffold130|size243161	est2genome	match_part	134157	134207	28264	+	.	ID=scaffold130|size243161:hsp:75485:3.12.0.1;Parent=scaffold130|size243161:hit:38803:3.12.0.1;Target=TRINITY_DN17882_c0_g1_i23 3087 3137 +;Gap=M51
scaffold130|size243161	est2genome	match_part	134289	134336	28264	+	.	ID=scaffold130|size243161:hsp:75486:3.12.0.1;Parent=scaffold130|size243161:hit:38803:3.12.0.1;Target=TRINITY_DN17882_c0_g1_i23 3138 3185 +;Gap=M48
scaffold130|size243161	est2genome	match_part	134418	134690	28264	+	.	ID=scaffold130|size243161:hsp:75487:3.12.0.1;Parent=scaffold130|size243161:hit:38803:3.12.0.1;Target=TRINITY_DN17882_c0_g1_i23 3186 3458 +;Gap=M273
scaffold130|size243161	est2genome	match_part	134803	135113	28264	+	.	ID=scaffold130|size243161:hsp:75488:3.12.0.1;Parent=scaffold130|size243161:hit:38803:3.12.0.1;Target=TRINITY_DN17882_c0_g1_i23 3459 3769 +;Gap=M311
scaffold130|size243161	est2genome	match_part	135217	135749	28264	+	.	ID=scaffold130|size243161:hsp:75489:3.12.0.1;Parent=scaffold130|size243161:hit:38803:3.12.0.1;Target=TRINITY_DN17882_c0_g1_i23 3770 4302 +;Gap=M533
scaffold130|size243161	est2genome	match_part	135826	136314	28264	+	.	ID=scaffold130|size243161:hsp:75490:3.12.0.1;Parent=scaffold130|size243161:hit:38803:3.12.0.1;Target=TRINITY_DN17882_c0_g1_i23 4303 4791 +;Gap=M489
scaffold130|size243161	est2genome	match_part	136414	137328	28264	+	.	ID=scaffold130|size243161:hsp:75491:3.12.0.1;Parent=scaffold130|size243161:hit:38803:3.12.0.1;Target=TRINITY_DN17882_c0_g1_i23 4792 5709 +;Gap=M915
scaffold130|size243161	est2genome	expressed_sequence_match	130629	137328	28861	+	.	ID=scaffold130|size243161:hit:38804:3.12.0.1;Name=TRINITY_DN17882_c0_g1_i15;score=28861
scaffold130|size243161	est2genome	match_part	130629	132090	28861	+	.	ID=scaffold130|size243161:hsp:75492:3.12.0.1;Parent=scaffold130|size243161:hit:38804:3.12.0.1;Target=TRINITY_DN17882_c0_g1_i15 1 1462 +;Gap=M1462
scaffold130|size243161	est2genome	match_part	132178	132228	28861	+	.	ID=scaffold130|size243161:hsp:75493:3.12.0.1;Parent=scaffold130|size243161:hit:38804:3.12.0.1;Target=TRINITY_DN17882_c0_g1_i15 1463 1513 +;Gap=M51
scaffold130|size243161	est2genome	match_part	132324	133200	28861	+	.	ID=scaffold130|size243161:hsp:75494:3.12.0.1;Parent=scaffold130|size243161:hit:38804:3.12.0.1;Target=TRINITY_DN17882_c0_g1_i15 1514 2390 +;Gap=M877
scaffold130|size243161	est2genome	match_part	133286	134084	28861	+	.	ID=scaffold130|size243161:hsp:75495:3.12.0.1;Parent=scaffold130|size243161:hit:38804:3.12.0.1;Target=TRINITY_DN17882_c0_g1_i15 2391 3189 +;Gap=M799
scaffold130|size243161	est2genome	match_part	134157	134207	28861	+	.	ID=scaffold130|size243161:hsp:75496:3.12.0.1;Parent=scaffold130|size243161:hit:38804:3.12.0.1;Target=TRINITY_DN17882_c0_g1_i15 3190 3240 +;Gap=M51
scaffold130|size243161	est2genome	match_part	134289	134336	28861	+	.	ID=scaffold130|size243161:hsp:75497:3.12.0.1;Parent=scaffold130|size243161:hit:38804:3.12.0.1;Target=TRINITY_DN17882_c0_g1_i15 3241 3288 +;Gap=M48
scaffold130|size243161	est2genome	match_part	134418	134690	28861	+	.	ID=scaffold130|size243161:hsp:75498:3.12.0.1;Parent=scaffold130|size243161:hit:38804:3.12.0.1;Target=TRINITY_DN17882_c0_g1_i15 3289 3561 +;Gap=M273
scaffold130|size243161	est2genome	match_part	134803	134827	28861	+	.	ID=scaffold130|size243161:hsp:75499:3.12.0.1;Parent=scaffold130|size243161:hit:38804:3.12.0.1;Target=TRINITY_DN17882_c0_g1_i15 3562 3586 +;Gap=M25
scaffold130|size243161	est2genome	match_part	134915	135113	28861	+	.	ID=scaffold130|size243161:hsp:75500:3.12.0.1;Parent=scaffold130|size243161:hit:38804:3.12.0.1;Target=TRINITY_DN17882_c0_g1_i15 3587 3785 +;Gap=M199
scaffold130|size243161	est2genome	match_part	135217	135749	28861	+	.	ID=scaffold130|size243161:hsp:75501:3.12.0.1;Parent=scaffold130|size243161:hit:38804:3.12.0.1;Target=TRINITY_DN17882_c0_g1_i15 3786 4318 +;Gap=M533
scaffold130|size243161	est2genome	match_part	135826	137328	28861	+	.	ID=scaffold130|size243161:hsp:75502:3.12.0.1;Parent=scaffold130|size243161:hit:38804:3.12.0.1;Target=TRINITY_DN17882_c0_g1_i15 4319 5824 +;Gap=M1503
scaffold130|size243161	est2genome	expressed_sequence_match	130629	137328	28321	+	.	ID=scaffold130|size243161:hit:38805:3.12.0.1;Name=TRINITY_DN17882_c0_g1_i32;score=28321
scaffold130|size243161	est2genome	match_part	130629	132090	28321	+	.	ID=scaffold130|size243161:hsp:75503:3.12.0.1;Parent=scaffold130|size243161:hit:38805:3.12.0.1;Target=TRINITY_DN17882_c0_g1_i32 1 1462 +;Gap=M1462
scaffold130|size243161	est2genome	match_part	132178	132228	28321	+	.	ID=scaffold130|size243161:hsp:75504:3.12.0.1;Parent=scaffold130|size243161:hit:38805:3.12.0.1;Target=TRINITY_DN17882_c0_g1_i32 1463 1513 +;Gap=M51
scaffold130|size243161	est2genome	match_part	132324	132625	28321	+	.	ID=scaffold130|size243161:hsp:75505:3.12.0.1;Parent=scaffold130|size243161:hit:38805:3.12.0.1;Target=TRINITY_DN17882_c0_g1_i32 1514 1815 +;Gap=M302
scaffold130|size243161	est2genome	match_part	132729	133200	28321	+	.	ID=scaffold130|size243161:hsp:75506:3.12.0.1;Parent=scaffold130|size243161:hit:38805:3.12.0.1;Target=TRINITY_DN17882_c0_g1_i32 1816 2287 +;Gap=M472
scaffold130|size243161	est2genome	match_part	133286	134084	28321	+	.	ID=scaffold130|size243161:hsp:75507:3.12.0.1;Parent=scaffold130|size243161:hit:38805:3.12.0.1;Target=TRINITY_DN17882_c0_g1_i32 2288 3086 +;Gap=M799
scaffold130|size243161	est2genome	match_part	134157	134207	28321	+	.	ID=scaffold130|size243161:hsp:75508:3.12.0.1;Parent=scaffold130|size243161:hit:38805:3.12.0.1;Target=TRINITY_DN17882_c0_g1_i32 3087 3137 +;Gap=M51
scaffold130|size243161	est2genome	match_part	134289	134336	28321	+	.	ID=scaffold130|size243161:hsp:75509:3.12.0.1;Parent=scaffold130|size243161:hit:38805:3.12.0.1;Target=TRINITY_DN17882_c0_g1_i32 3138 3185 +;Gap=M48
scaffold130|size243161	est2genome	match_part	134418	134690	28321	+	.	ID=scaffold130|size243161:hsp:75510:3.12.0.1;Parent=scaffold130|size243161:hit:38805:3.12.0.1;Target=TRINITY_DN17882_c0_g1_i32 3186 3458 +;Gap=M273
scaffold130|size243161	est2genome	match_part	134803	134827	28321	+	.	ID=scaffold130|size243161:hsp:75511:3.12.0.1;Parent=scaffold130|size243161:hit:38805:3.12.0.1;Target=TRINITY_DN17882_c0_g1_i32 3459 3483 +;Gap=M25
scaffold130|size243161	est2genome	match_part	134915	135113	28321	+	.	ID=scaffold130|size243161:hsp:75512:3.12.0.1;Parent=scaffold130|size243161:hit:38805:3.12.0.1;Target=TRINITY_DN17882_c0_g1_i32 3484 3682 +;Gap=M199
scaffold130|size243161	est2genome	match_part	135217	135749	28321	+	.	ID=scaffold130|size243161:hsp:75513:3.12.0.1;Parent=scaffold130|size243161:hit:38805:3.12.0.1;Target=TRINITY_DN17882_c0_g1_i32 3683 4215 +;Gap=M533
scaffold130|size243161	est2genome	match_part	135826	137328	28321	+	.	ID=scaffold130|size243161:hsp:75514:3.12.0.1;Parent=scaffold130|size243161:hit:38805:3.12.0.1;Target=TRINITY_DN17882_c0_g1_i32 4216 5721 +;Gap=M1503
scaffold130|size243161	est2genome	expressed_sequence_match	130629	137328	29228	+	.	ID=scaffold130|size243161:hit:38806:3.12.0.1;Name=TRINITY_DN17882_c0_g1_i24;score=29228
scaffold130|size243161	est2genome	match_part	130629	132090	29228	+	.	ID=scaffold130|size243161:hsp:75515:3.12.0.1;Parent=scaffold130|size243161:hit:38806:3.12.0.1;Target=TRINITY_DN17882_c0_g1_i24 1 1462 +;Gap=M1462
scaffold130|size243161	est2genome	match_part	132178	132228	29228	+	.	ID=scaffold130|size243161:hsp:75516:3.12.0.1;Parent=scaffold130|size243161:hit:38806:3.12.0.1;Target=TRINITY_DN17882_c0_g1_i24 1463 1513 +;Gap=M51
scaffold130|size243161	est2genome	match_part	132324	133200	29228	+	.	ID=scaffold130|size243161:hsp:75517:3.12.0.1;Parent=scaffold130|size243161:hit:38806:3.12.0.1;Target=TRINITY_DN17882_c0_g1_i24 1514 2390 +;Gap=M877
scaffold130|size243161	est2genome	match_part	133286	134084	29228	+	.	ID=scaffold130|size243161:hsp:75518:3.12.0.1;Parent=scaffold130|size243161:hit:38806:3.12.0.1;Target=TRINITY_DN17882_c0_g1_i24 2391 3189 +;Gap=M799
scaffold130|size243161	est2genome	match_part	134157	134336	29228	+	.	ID=scaffold130|size243161:hsp:75519:3.12.0.1;Parent=scaffold130|size243161:hit:38806:3.12.0.1;Target=TRINITY_DN17882_c0_g1_i24 3190 3369 +;Gap=M180
scaffold130|size243161	est2genome	match_part	134418	134690	29228	+	.	ID=scaffold130|size243161:hsp:75520:3.12.0.1;Parent=scaffold130|size243161:hit:38806:3.12.0.1;Target=TRINITY_DN17882_c0_g1_i24 3370 3642 +;Gap=M273
scaffold130|size243161	est2genome	match_part	134803	135113	29228	+	.	ID=scaffold130|size243161:hsp:75521:3.12.0.1;Parent=scaffold130|size243161:hit:38806:3.12.0.1;Target=TRINITY_DN17882_c0_g1_i24 3643 3953 +;Gap=M311
scaffold130|size243161	est2genome	match_part	135217	135749	29228	+	.	ID=scaffold130|size243161:hsp:75522:3.12.0.1;Parent=scaffold130|size243161:hit:38806:3.12.0.1;Target=TRINITY_DN17882_c0_g1_i24 3954 4486 +;Gap=M533
scaffold130|size243161	est2genome	match_part	135826	136314	29228	+	.	ID=scaffold130|size243161:hsp:75523:3.12.0.1;Parent=scaffold130|size243161:hit:38806:3.12.0.1;Target=TRINITY_DN17882_c0_g1_i24 4487 4975 +;Gap=M489
scaffold130|size243161	est2genome	match_part	136414	137328	29228	+	.	ID=scaffold130|size243161:hsp:75524:3.12.0.1;Parent=scaffold130|size243161:hit:38806:3.12.0.1;Target=TRINITY_DN17882_c0_g1_i24 4976 5893 +;Gap=M915
scaffold130|size243161	est2genome	expressed_sequence_match	130629	137328	28234	+	.	ID=scaffold130|size243161:hit:38807:3.12.0.1;Name=TRINITY_DN17882_c0_g1_i16;score=28234
scaffold130|size243161	est2genome	match_part	130629	132090	28234	+	.	ID=scaffold130|size243161:hsp:75525:3.12.0.1;Parent=scaffold130|size243161:hit:38807:3.12.0.1;Target=TRINITY_DN17882_c0_g1_i16 1 1462 +;Gap=M1462
scaffold130|size243161	est2genome	match_part	132178	132228	28234	+	.	ID=scaffold130|size243161:hsp:75526:3.12.0.1;Parent=scaffold130|size243161:hit:38807:3.12.0.1;Target=TRINITY_DN17882_c0_g1_i16 1463 1513 +;Gap=M51
scaffold130|size243161	est2genome	match_part	132324	132625	28234	+	.	ID=scaffold130|size243161:hsp:75527:3.12.0.1;Parent=scaffold130|size243161:hit:38807:3.12.0.1;Target=TRINITY_DN17882_c0_g1_i16 1514 1815 +;Gap=M302
scaffold130|size243161	est2genome	match_part	132729	133200	28234	+	.	ID=scaffold130|size243161:hsp:75528:3.12.0.1;Parent=scaffold130|size243161:hit:38807:3.12.0.1;Target=TRINITY_DN17882_c0_g1_i16 1816 2287 +;Gap=M472
scaffold130|size243161	est2genome	match_part	133286	134084	28234	+	.	ID=scaffold130|size243161:hsp:75529:3.12.0.1;Parent=scaffold130|size243161:hit:38807:3.12.0.1;Target=TRINITY_DN17882_c0_g1_i16 2288 3086 +;Gap=M799
scaffold130|size243161	est2genome	match_part	134157	134336	28234	+	.	ID=scaffold130|size243161:hsp:75530:3.12.0.1;Parent=scaffold130|size243161:hit:38807:3.12.0.1;Target=TRINITY_DN17882_c0_g1_i16 3087 3266 +;Gap=M180
scaffold130|size243161	est2genome	match_part	134418	134690	28234	+	.	ID=scaffold130|size243161:hsp:75531:3.12.0.1;Parent=scaffold130|size243161:hit:38807:3.12.0.1;Target=TRINITY_DN17882_c0_g1_i16 3267 3539 +;Gap=M273
scaffold130|size243161	est2genome	match_part	134803	134827	28234	+	.	ID=scaffold130|size243161:hsp:75532:3.12.0.1;Parent=scaffold130|size243161:hit:38807:3.12.0.1;Target=TRINITY_DN17882_c0_g1_i16 3540 3564 +;Gap=M25
scaffold130|size243161	est2genome	match_part	134915	135113	28234	+	.	ID=scaffold130|size243161:hsp:75533:3.12.0.1;Parent=scaffold130|size243161:hit:38807:3.12.0.1;Target=TRINITY_DN17882_c0_g1_i16 3565 3763 +;Gap=M199
scaffold130|size243161	est2genome	match_part	135217	135749	28234	+	.	ID=scaffold130|size243161:hsp:75534:3.12.0.1;Parent=scaffold130|size243161:hit:38807:3.12.0.1;Target=TRINITY_DN17882_c0_g1_i16 3764 4296 +;Gap=M533
scaffold130|size243161	est2genome	match_part	135826	136314	28234	+	.	ID=scaffold130|size243161:hsp:75535:3.12.0.1;Parent=scaffold130|size243161:hit:38807:3.12.0.1;Target=TRINITY_DN17882_c0_g1_i16 4297 4785 +;Gap=M489
scaffold130|size243161	est2genome	match_part	136414	137328	28234	+	.	ID=scaffold130|size243161:hsp:75536:3.12.0.1;Parent=scaffold130|size243161:hit:38807:3.12.0.1;Target=TRINITY_DN17882_c0_g1_i16 4786 5703 +;Gap=M915
scaffold130|size243161	est2genome	expressed_sequence_match	130629	137328	29315	+	.	ID=scaffold130|size243161:hit:38808:3.12.0.1;Name=TRINITY_DN17882_c0_g1_i7;score=29315
scaffold130|size243161	est2genome	match_part	130629	132090	29315	+	.	ID=scaffold130|size243161:hsp:75537:3.12.0.1;Parent=scaffold130|size243161:hit:38808:3.12.0.1;Target=TRINITY_DN17882_c0_g1_i7 1 1462 +;Gap=M1462
scaffold130|size243161	est2genome	match_part	132178	132228	29315	+	.	ID=scaffold130|size243161:hsp:75538:3.12.0.1;Parent=scaffold130|size243161:hit:38808:3.12.0.1;Target=TRINITY_DN17882_c0_g1_i7 1463 1513 +;Gap=M51
scaffold130|size243161	est2genome	match_part	132324	133200	29315	+	.	ID=scaffold130|size243161:hsp:75539:3.12.0.1;Parent=scaffold130|size243161:hit:38808:3.12.0.1;Target=TRINITY_DN17882_c0_g1_i7 1514 2390 +;Gap=M877
scaffold130|size243161	est2genome	match_part	133286	134084	29315	+	.	ID=scaffold130|size243161:hsp:75540:3.12.0.1;Parent=scaffold130|size243161:hit:38808:3.12.0.1;Target=TRINITY_DN17882_c0_g1_i7 2391 3189 +;Gap=M799
scaffold130|size243161	est2genome	match_part	134157	134207	29315	+	.	ID=scaffold130|size243161:hsp:75541:3.12.0.1;Parent=scaffold130|size243161:hit:38808:3.12.0.1;Target=TRINITY_DN17882_c0_g1_i7 3190 3240 +;Gap=M51
scaffold130|size243161	est2genome	match_part	134289	134336	29315	+	.	ID=scaffold130|size243161:hsp:75542:3.12.0.1;Parent=scaffold130|size243161:hit:38808:3.12.0.1;Target=TRINITY_DN17882_c0_g1_i7 3241 3288 +;Gap=M48
scaffold130|size243161	est2genome	match_part	134418	134690	29315	+	.	ID=scaffold130|size243161:hsp:75543:3.12.0.1;Parent=scaffold130|size243161:hit:38808:3.12.0.1;Target=TRINITY_DN17882_c0_g1_i7 3289 3561 +;Gap=M273
scaffold130|size243161	est2genome	match_part	134803	135113	29315	+	.	ID=scaffold130|size243161:hsp:75544:3.12.0.1;Parent=scaffold130|size243161:hit:38808:3.12.0.1;Target=TRINITY_DN17882_c0_g1_i7 3562 3872 +;Gap=M311
scaffold130|size243161	est2genome	match_part	135217	135749	29315	+	.	ID=scaffold130|size243161:hsp:75545:3.12.0.1;Parent=scaffold130|size243161:hit:38808:3.12.0.1;Target=TRINITY_DN17882_c0_g1_i7 3873 4405 +;Gap=M533
scaffold130|size243161	est2genome	match_part	135826	137328	29315	+	.	ID=scaffold130|size243161:hsp:75546:3.12.0.1;Parent=scaffold130|size243161:hit:38808:3.12.0.1;Target=TRINITY_DN17882_c0_g1_i7 4406 5911 +;Gap=M1503
scaffold130|size243161	est2genome	expressed_sequence_match	131484	133749	9515	+	.	ID=scaffold130|size243161:hit:38809:3.12.0.1;Name=TRINITY_DN9803_c0_g2_i2;score=9515
scaffold130|size243161	est2genome	match_part	131484	132228	9515	+	.	ID=scaffold130|size243161:hsp:75547:3.12.0.1;Parent=scaffold130|size243161:hit:38809:3.12.0.1;Target=TRINITY_DN9803_c0_g2_i2 1 746 +;Gap=M745
scaffold130|size243161	est2genome	match_part	132324	132625	9515	+	.	ID=scaffold130|size243161:hsp:75548:3.12.0.1;Parent=scaffold130|size243161:hit:38809:3.12.0.1;Target=TRINITY_DN9803_c0_g2_i2 747 1048 +;Gap=M302
scaffold130|size243161	est2genome	match_part	132729	133200	9515	+	.	ID=scaffold130|size243161:hsp:75549:3.12.0.1;Parent=scaffold130|size243161:hit:38809:3.12.0.1;Target=TRINITY_DN9803_c0_g2_i2 1049 1520 +;Gap=M472
scaffold130|size243161	est2genome	match_part	133286	133749	9515	+	.	ID=scaffold130|size243161:hsp:75550:3.12.0.1;Parent=scaffold130|size243161:hit:38809:3.12.0.1;Target=TRINITY_DN9803_c0_g2_i2 1521 1984 +;Gap=M464
scaffold130|size243161	est2genome	expressed_sequence_match	130629	137328	29736	+	.	ID=scaffold130|size243161:hit:38810:3.12.0.1;Name=TRINITY_DN17882_c0_g1_i8;score=29736
scaffold130|size243161	est2genome	match_part	130629	132228	29736	+	.	ID=scaffold130|size243161:hsp:75551:3.12.0.1;Parent=scaffold130|size243161:hit:38810:3.12.0.1;Target=TRINITY_DN17882_c0_g1_i8 1 1600 +;Gap=M1600
scaffold130|size243161	est2genome	match_part	132324	133200	29736	+	.	ID=scaffold130|size243161:hsp:75552:3.12.0.1;Parent=scaffold130|size243161:hit:38810:3.12.0.1;Target=TRINITY_DN17882_c0_g1_i8 1601 2477 +;Gap=M877
scaffold130|size243161	est2genome	match_part	133286	134084	29736	+	.	ID=scaffold130|size243161:hsp:75553:3.12.0.1;Parent=scaffold130|size243161:hit:38810:3.12.0.1;Target=TRINITY_DN17882_c0_g1_i8 2478 3276 +;Gap=M799
scaffold130|size243161	est2genome	match_part	134157	134336	29736	+	.	ID=scaffold130|size243161:hsp:75554:3.12.0.1;Parent=scaffold130|size243161:hit:38810:3.12.0.1;Target=TRINITY_DN17882_c0_g1_i8 3277 3456 +;Gap=M180
scaffold130|size243161	est2genome	match_part	134418	134690	29736	+	.	ID=scaffold130|size243161:hsp:75555:3.12.0.1;Parent=scaffold130|size243161:hit:38810:3.12.0.1;Target=TRINITY_DN17882_c0_g1_i8 3457 3729 +;Gap=M273
scaffold130|size243161	est2genome	match_part	134803	134827	29736	+	.	ID=scaffold130|size243161:hsp:75556:3.12.0.1;Parent=scaffold130|size243161:hit:38810:3.12.0.1;Target=TRINITY_DN17882_c0_g1_i8 3730 3754 +;Gap=M25
scaffold130|size243161	est2genome	match_part	134915	135113	29736	+	.	ID=scaffold130|size243161:hsp:75557:3.12.0.1;Parent=scaffold130|size243161:hit:38810:3.12.0.1;Target=TRINITY_DN17882_c0_g1_i8 3755 3953 +;Gap=M199
scaffold130|size243161	est2genome	match_part	135217	135749	29736	+	.	ID=scaffold130|size243161:hsp:75558:3.12.0.1;Parent=scaffold130|size243161:hit:38810:3.12.0.1;Target=TRINITY_DN17882_c0_g1_i8 3954 4486 +;Gap=M533
scaffold130|size243161	est2genome	match_part	135826	137328	29736	+	.	ID=scaffold130|size243161:hsp:75559:3.12.0.1;Parent=scaffold130|size243161:hit:38810:3.12.0.1;Target=TRINITY_DN17882_c0_g1_i8 4487 5992 +;Gap=M1503
scaffold130|size243161	est2genome	expressed_sequence_match	130629	137328	28891	+	.	ID=scaffold130|size243161:hit:38811:3.12.0.1;Name=TRINITY_DN17882_c0_g1_i33;score=28891
scaffold130|size243161	est2genome	match_part	130629	132090	28891	+	.	ID=scaffold130|size243161:hsp:75560:3.12.0.1;Parent=scaffold130|size243161:hit:38811:3.12.0.1;Target=TRINITY_DN17882_c0_g1_i33 1 1462 +;Gap=M1462
scaffold130|size243161	est2genome	match_part	132178	132228	28891	+	.	ID=scaffold130|size243161:hsp:75561:3.12.0.1;Parent=scaffold130|size243161:hit:38811:3.12.0.1;Target=TRINITY_DN17882_c0_g1_i33 1463 1513 +;Gap=M51
scaffold130|size243161	est2genome	match_part	132324	133200	28891	+	.	ID=scaffold130|size243161:hsp:75562:3.12.0.1;Parent=scaffold130|size243161:hit:38811:3.12.0.1;Target=TRINITY_DN17882_c0_g1_i33 1514 2390 +;Gap=M877
scaffold130|size243161	est2genome	match_part	133286	134084	28891	+	.	ID=scaffold130|size243161:hsp:75563:3.12.0.1;Parent=scaffold130|size243161:hit:38811:3.12.0.1;Target=TRINITY_DN17882_c0_g1_i33 2391 3189 +;Gap=M799
scaffold130|size243161	est2genome	match_part	134157	134207	28891	+	.	ID=scaffold130|size243161:hsp:75564:3.12.0.1;Parent=scaffold130|size243161:hit:38811:3.12.0.1;Target=TRINITY_DN17882_c0_g1_i33 3190 3240 +;Gap=M51
scaffold130|size243161	est2genome	match_part	134289	134336	28891	+	.	ID=scaffold130|size243161:hsp:75565:3.12.0.1;Parent=scaffold130|size243161:hit:38811:3.12.0.1;Target=TRINITY_DN17882_c0_g1_i33 3241 3288 +;Gap=M48
scaffold130|size243161	est2genome	match_part	134418	134690	28891	+	.	ID=scaffold130|size243161:hsp:75566:3.12.0.1;Parent=scaffold130|size243161:hit:38811:3.12.0.1;Target=TRINITY_DN17882_c0_g1_i33 3289 3561 +;Gap=M273
scaffold130|size243161	est2genome	match_part	134803	134827	28891	+	.	ID=scaffold130|size243161:hsp:75567:3.12.0.1;Parent=scaffold130|size243161:hit:38811:3.12.0.1;Target=TRINITY_DN17882_c0_g1_i33 3562 3586 +;Gap=M25
scaffold130|size243161	est2genome	match_part	134915	135749	28891	+	.	ID=scaffold130|size243161:hsp:75568:3.12.0.1;Parent=scaffold130|size243161:hit:38811:3.12.0.1;Target=TRINITY_DN17882_c0_g1_i33 3587 4421 +;Gap=M835
scaffold130|size243161	est2genome	match_part	135826	136314	28891	+	.	ID=scaffold130|size243161:hsp:75569:3.12.0.1;Parent=scaffold130|size243161:hit:38811:3.12.0.1;Target=TRINITY_DN17882_c0_g1_i33 4422 4910 +;Gap=M489
scaffold130|size243161	est2genome	match_part	136414	137328	28891	+	.	ID=scaffold130|size243161:hsp:75570:3.12.0.1;Parent=scaffold130|size243161:hit:38811:3.12.0.1;Target=TRINITY_DN17882_c0_g1_i33 4911 5828 +;Gap=M915
scaffold130|size243161	est2genome	expressed_sequence_match	130629	137328	28350	+	.	ID=scaffold130|size243161:hit:38812:3.12.0.1;Name=TRINITY_DN17882_c0_g1_i25;score=28350
scaffold130|size243161	est2genome	match_part	130629	132090	28350	+	.	ID=scaffold130|size243161:hsp:75571:3.12.0.1;Parent=scaffold130|size243161:hit:38812:3.12.0.1;Target=TRINITY_DN17882_c0_g1_i25 1 1462 +;Gap=M1462
scaffold130|size243161	est2genome	match_part	132178	132228	28350	+	.	ID=scaffold130|size243161:hsp:75572:3.12.0.1;Parent=scaffold130|size243161:hit:38812:3.12.0.1;Target=TRINITY_DN17882_c0_g1_i25 1463 1513 +;Gap=M51
scaffold130|size243161	est2genome	match_part	132324	133200	28350	+	.	ID=scaffold130|size243161:hsp:75573:3.12.0.1;Parent=scaffold130|size243161:hit:38812:3.12.0.1;Target=TRINITY_DN17882_c0_g1_i25 1514 2390 +;Gap=M877
scaffold130|size243161	est2genome	match_part	133286	134084	28350	+	.	ID=scaffold130|size243161:hsp:75574:3.12.0.1;Parent=scaffold130|size243161:hit:38812:3.12.0.1;Target=TRINITY_DN17882_c0_g1_i25 2391 3189 +;Gap=M799
scaffold130|size243161	est2genome	match_part	134157	134207	28350	+	.	ID=scaffold130|size243161:hsp:75575:3.12.0.1;Parent=scaffold130|size243161:hit:38812:3.12.0.1;Target=TRINITY_DN17882_c0_g1_i25 3190 3240 +;Gap=M51
scaffold130|size243161	est2genome	match_part	134289	134336	28350	+	.	ID=scaffold130|size243161:hsp:75576:3.12.0.1;Parent=scaffold130|size243161:hit:38812:3.12.0.1;Target=TRINITY_DN17882_c0_g1_i25 3241 3288 +;Gap=M48
scaffold130|size243161	est2genome	match_part	134418	134690	28350	+	.	ID=scaffold130|size243161:hsp:75577:3.12.0.1;Parent=scaffold130|size243161:hit:38812:3.12.0.1;Target=TRINITY_DN17882_c0_g1_i25 3289 3561 +;Gap=M273
scaffold130|size243161	est2genome	match_part	134803	134827	28350	+	.	ID=scaffold130|size243161:hsp:75578:3.12.0.1;Parent=scaffold130|size243161:hit:38812:3.12.0.1;Target=TRINITY_DN17882_c0_g1_i25 3562 3586 +;Gap=M25
scaffold130|size243161	est2genome	match_part	134915	135113	28350	+	.	ID=scaffold130|size243161:hsp:75579:3.12.0.1;Parent=scaffold130|size243161:hit:38812:3.12.0.1;Target=TRINITY_DN17882_c0_g1_i25 3587 3785 +;Gap=M199
scaffold130|size243161	est2genome	match_part	135217	135749	28350	+	.	ID=scaffold130|size243161:hsp:75580:3.12.0.1;Parent=scaffold130|size243161:hit:38812:3.12.0.1;Target=TRINITY_DN17882_c0_g1_i25 3786 4318 +;Gap=M533
scaffold130|size243161	est2genome	match_part	135826	136314	28350	+	.	ID=scaffold130|size243161:hsp:75581:3.12.0.1;Parent=scaffold130|size243161:hit:38812:3.12.0.1;Target=TRINITY_DN17882_c0_g1_i25 4319 4807 +;Gap=M489
scaffold130|size243161	est2genome	match_part	136414	137328	28350	+	.	ID=scaffold130|size243161:hsp:75582:3.12.0.1;Parent=scaffold130|size243161:hit:38812:3.12.0.1;Target=TRINITY_DN17882_c0_g1_i25 4808 5725 +;Gap=M915
scaffold130|size243161	est2genome	expressed_sequence_match	130629	136478	24662	+	.	ID=scaffold130|size243161:hit:38813:3.12.0.1;Name=TRINITY_DN17882_c0_g1_i17;score=24662
scaffold130|size243161	est2genome	match_part	130629	132090	24662	+	.	ID=scaffold130|size243161:hsp:75583:3.12.0.1;Parent=scaffold130|size243161:hit:38813:3.12.0.1;Target=TRINITY_DN17882_c0_g1_i17 1 1462 +;Gap=M1462
scaffold130|size243161	est2genome	match_part	132178	132228	24662	+	.	ID=scaffold130|size243161:hsp:75584:3.12.0.1;Parent=scaffold130|size243161:hit:38813:3.12.0.1;Target=TRINITY_DN17882_c0_g1_i17 1463 1513 +;Gap=M51
scaffold130|size243161	est2genome	match_part	132324	132625	24662	+	.	ID=scaffold130|size243161:hsp:75585:3.12.0.1;Parent=scaffold130|size243161:hit:38813:3.12.0.1;Target=TRINITY_DN17882_c0_g1_i17 1514 1815 +;Gap=M302
scaffold130|size243161	est2genome	match_part	132729	133200	24662	+	.	ID=scaffold130|size243161:hsp:75586:3.12.0.1;Parent=scaffold130|size243161:hit:38813:3.12.0.1;Target=TRINITY_DN17882_c0_g1_i17 1816 2287 +;Gap=M472
scaffold130|size243161	est2genome	match_part	133286	134084	24662	+	.	ID=scaffold130|size243161:hsp:75587:3.12.0.1;Parent=scaffold130|size243161:hit:38813:3.12.0.1;Target=TRINITY_DN17882_c0_g1_i17 2288 3086 +;Gap=M799
scaffold130|size243161	est2genome	match_part	134157	134207	24662	+	.	ID=scaffold130|size243161:hsp:75588:3.12.0.1;Parent=scaffold130|size243161:hit:38813:3.12.0.1;Target=TRINITY_DN17882_c0_g1_i17 3087 3137 +;Gap=M51
scaffold130|size243161	est2genome	match_part	134289	134336	24662	+	.	ID=scaffold130|size243161:hsp:75589:3.12.0.1;Parent=scaffold130|size243161:hit:38813:3.12.0.1;Target=TRINITY_DN17882_c0_g1_i17 3138 3185 +;Gap=M48
scaffold130|size243161	est2genome	match_part	134418	134690	24662	+	.	ID=scaffold130|size243161:hsp:75590:3.12.0.1;Parent=scaffold130|size243161:hit:38813:3.12.0.1;Target=TRINITY_DN17882_c0_g1_i17 3186 3458 +;Gap=M273
scaffold130|size243161	est2genome	match_part	134803	134827	24662	+	.	ID=scaffold130|size243161:hsp:75591:3.12.0.1;Parent=scaffold130|size243161:hit:38813:3.12.0.1;Target=TRINITY_DN17882_c0_g1_i17 3459 3483 +;Gap=M25
scaffold130|size243161	est2genome	match_part	134915	135749	24662	+	.	ID=scaffold130|size243161:hsp:75592:3.12.0.1;Parent=scaffold130|size243161:hit:38813:3.12.0.1;Target=TRINITY_DN17882_c0_g1_i17 3484 4318 +;Gap=M835
scaffold130|size243161	est2genome	match_part	135826	136478	24662	+	.	ID=scaffold130|size243161:hsp:75593:3.12.0.1;Parent=scaffold130|size243161:hit:38813:3.12.0.1;Target=TRINITY_DN17882_c0_g1_i17 4319 4971 +;Gap=M653
scaffold130|size243161	est2genome	expressed_sequence_match	131484	133749	10055	+	.	ID=scaffold130|size243161:hit:38814:3.12.0.1;Name=TRINITY_DN9803_c0_g2_i3;score=10055
scaffold130|size243161	est2genome	match_part	131484	132228	10055	+	.	ID=scaffold130|size243161:hsp:75594:3.12.0.1;Parent=scaffold130|size243161:hit:38814:3.12.0.1;Target=TRINITY_DN9803_c0_g2_i3 1 746 +;Gap=M745
scaffold130|size243161	est2genome	match_part	132324	133200	10055	+	.	ID=scaffold130|size243161:hsp:75595:3.12.0.1;Parent=scaffold130|size243161:hit:38814:3.12.0.1;Target=TRINITY_DN9803_c0_g2_i3 747 1623 +;Gap=M877
scaffold130|size243161	est2genome	match_part	133286	133749	10055	+	.	ID=scaffold130|size243161:hsp:75596:3.12.0.1;Parent=scaffold130|size243161:hit:38814:3.12.0.1;Target=TRINITY_DN9803_c0_g2_i3 1624 2087 +;Gap=M464
scaffold130|size243161	est2genome	expressed_sequence_match	130629	137328	29196	+	.	ID=scaffold130|size243161:hit:38815:3.12.0.1;Name=TRINITY_DN17882_c0_g1_i34;score=29196
scaffold130|size243161	est2genome	match_part	130629	132228	29196	+	.	ID=scaffold130|size243161:hsp:75597:3.12.0.1;Parent=scaffold130|size243161:hit:38815:3.12.0.1;Target=TRINITY_DN17882_c0_g1_i34 1 1600 +;Gap=M1600
scaffold130|size243161	est2genome	match_part	132324	132625	29196	+	.	ID=scaffold130|size243161:hsp:75598:3.12.0.1;Parent=scaffold130|size243161:hit:38815:3.12.0.1;Target=TRINITY_DN17882_c0_g1_i34 1601 1902 +;Gap=M302
scaffold130|size243161	est2genome	match_part	132729	133200	29196	+	.	ID=scaffold130|size243161:hsp:75599:3.12.0.1;Parent=scaffold130|size243161:hit:38815:3.12.0.1;Target=TRINITY_DN17882_c0_g1_i34 1903 2374 +;Gap=M472
scaffold130|size243161	est2genome	match_part	133286	134084	29196	+	.	ID=scaffold130|size243161:hsp:75600:3.12.0.1;Parent=scaffold130|size243161:hit:38815:3.12.0.1;Target=TRINITY_DN17882_c0_g1_i34 2375 3173 +;Gap=M799
scaffold130|size243161	est2genome	match_part	134157	134336	29196	+	.	ID=scaffold130|size243161:hsp:75601:3.12.0.1;Parent=scaffold130|size243161:hit:38815:3.12.0.1;Target=TRINITY_DN17882_c0_g1_i34 3174 3353 +;Gap=M180
scaffold130|size243161	est2genome	match_part	134418	134690	29196	+	.	ID=scaffold130|size243161:hsp:75602:3.12.0.1;Parent=scaffold130|size243161:hit:38815:3.12.0.1;Target=TRINITY_DN17882_c0_g1_i34 3354 3626 +;Gap=M273
scaffold130|size243161	est2genome	match_part	134803	134827	29196	+	.	ID=scaffold130|size243161:hsp:75603:3.12.0.1;Parent=scaffold130|size243161:hit:38815:3.12.0.1;Target=TRINITY_DN17882_c0_g1_i34 3627 3651 +;Gap=M25
scaffold130|size243161	est2genome	match_part	134915	135113	29196	+	.	ID=scaffold130|size243161:hsp:75604:3.12.0.1;Parent=scaffold130|size243161:hit:38815:3.12.0.1;Target=TRINITY_DN17882_c0_g1_i34 3652 3850 +;Gap=M199
scaffold130|size243161	est2genome	match_part	135217	135749	29196	+	.	ID=scaffold130|size243161:hsp:75605:3.12.0.1;Parent=scaffold130|size243161:hit:38815:3.12.0.1;Target=TRINITY_DN17882_c0_g1_i34 3851 4383 +;Gap=M533
scaffold130|size243161	est2genome	match_part	135826	137328	29196	+	.	ID=scaffold130|size243161:hsp:75606:3.12.0.1;Parent=scaffold130|size243161:hit:38815:3.12.0.1;Target=TRINITY_DN17882_c0_g1_i34 4384 5889 +;Gap=M1503
scaffold130|size243161	est2genome	expressed_sequence_match	130629	137328	28774	+	.	ID=scaffold130|size243161:hit:38816:3.12.0.1;Name=TRINITY_DN17882_c0_g1_i26;score=28774
scaffold130|size243161	est2genome	match_part	130629	132090	28774	+	.	ID=scaffold130|size243161:hsp:75607:3.12.0.1;Parent=scaffold130|size243161:hit:38816:3.12.0.1;Target=TRINITY_DN17882_c0_g1_i26 1 1462 +;Gap=M1462
scaffold130|size243161	est2genome	match_part	132178	132228	28774	+	.	ID=scaffold130|size243161:hsp:75608:3.12.0.1;Parent=scaffold130|size243161:hit:38816:3.12.0.1;Target=TRINITY_DN17882_c0_g1_i26 1463 1513 +;Gap=M51
scaffold130|size243161	est2genome	match_part	132324	133200	28774	+	.	ID=scaffold130|size243161:hsp:75609:3.12.0.1;Parent=scaffold130|size243161:hit:38816:3.12.0.1;Target=TRINITY_DN17882_c0_g1_i26 1514 2390 +;Gap=M877
scaffold130|size243161	est2genome	match_part	133286	134084	28774	+	.	ID=scaffold130|size243161:hsp:75610:3.12.0.1;Parent=scaffold130|size243161:hit:38816:3.12.0.1;Target=TRINITY_DN17882_c0_g1_i26 2391 3189 +;Gap=M799
scaffold130|size243161	est2genome	match_part	134157	134336	28774	+	.	ID=scaffold130|size243161:hsp:75611:3.12.0.1;Parent=scaffold130|size243161:hit:38816:3.12.0.1;Target=TRINITY_DN17882_c0_g1_i26 3190 3369 +;Gap=M180
scaffold130|size243161	est2genome	match_part	134418	134690	28774	+	.	ID=scaffold130|size243161:hsp:75612:3.12.0.1;Parent=scaffold130|size243161:hit:38816:3.12.0.1;Target=TRINITY_DN17882_c0_g1_i26 3370 3642 +;Gap=M273
scaffold130|size243161	est2genome	match_part	134803	134827	28774	+	.	ID=scaffold130|size243161:hsp:75613:3.12.0.1;Parent=scaffold130|size243161:hit:38816:3.12.0.1;Target=TRINITY_DN17882_c0_g1_i26 3643 3667 +;Gap=M25
scaffold130|size243161	est2genome	match_part	134915	135113	28774	+	.	ID=scaffold130|size243161:hsp:75614:3.12.0.1;Parent=scaffold130|size243161:hit:38816:3.12.0.1;Target=TRINITY_DN17882_c0_g1_i26 3668 3866 +;Gap=M199
scaffold130|size243161	est2genome	match_part	135217	135749	28774	+	.	ID=scaffold130|size243161:hsp:75615:3.12.0.1;Parent=scaffold130|size243161:hit:38816:3.12.0.1;Target=TRINITY_DN17882_c0_g1_i26 3867 4399 +;Gap=M533
scaffold130|size243161	est2genome	match_part	135826	136314	28774	+	.	ID=scaffold130|size243161:hsp:75616:3.12.0.1;Parent=scaffold130|size243161:hit:38816:3.12.0.1;Target=TRINITY_DN17882_c0_g1_i26 4400 4888 +;Gap=M489
scaffold130|size243161	est2genome	match_part	136414	137328	28774	+	.	ID=scaffold130|size243161:hsp:75617:3.12.0.1;Parent=scaffold130|size243161:hit:38816:3.12.0.1;Target=TRINITY_DN17882_c0_g1_i26 4889 5806 +;Gap=M915
scaffold130|size243161	est2genome	expressed_sequence_match	130629	137328	27810	+	.	ID=scaffold130|size243161:hit:38817:3.12.0.1;Name=TRINITY_DN17882_c0_g1_i9;score=27810
scaffold130|size243161	est2genome	match_part	130629	132090	27810	+	.	ID=scaffold130|size243161:hsp:75618:3.12.0.1;Parent=scaffold130|size243161:hit:38817:3.12.0.1;Target=TRINITY_DN17882_c0_g1_i9 1 1462 +;Gap=M1462
scaffold130|size243161	est2genome	match_part	132178	132228	27810	+	.	ID=scaffold130|size243161:hsp:75619:3.12.0.1;Parent=scaffold130|size243161:hit:38817:3.12.0.1;Target=TRINITY_DN17882_c0_g1_i9 1463 1513 +;Gap=M51
scaffold130|size243161	est2genome	match_part	132324	132625	27810	+	.	ID=scaffold130|size243161:hsp:75620:3.12.0.1;Parent=scaffold130|size243161:hit:38817:3.12.0.1;Target=TRINITY_DN17882_c0_g1_i9 1514 1815 +;Gap=M302
scaffold130|size243161	est2genome	match_part	132729	133200	27810	+	.	ID=scaffold130|size243161:hsp:75621:3.12.0.1;Parent=scaffold130|size243161:hit:38817:3.12.0.1;Target=TRINITY_DN17882_c0_g1_i9 1816 2287 +;Gap=M472
scaffold130|size243161	est2genome	match_part	133286	134084	27810	+	.	ID=scaffold130|size243161:hsp:75622:3.12.0.1;Parent=scaffold130|size243161:hit:38817:3.12.0.1;Target=TRINITY_DN17882_c0_g1_i9 2288 3086 +;Gap=M799
scaffold130|size243161	est2genome	match_part	134157	134207	27810	+	.	ID=scaffold130|size243161:hsp:75623:3.12.0.1;Parent=scaffold130|size243161:hit:38817:3.12.0.1;Target=TRINITY_DN17882_c0_g1_i9 3087 3137 +;Gap=M51
scaffold130|size243161	est2genome	match_part	134289	134336	27810	+	.	ID=scaffold130|size243161:hsp:75624:3.12.0.1;Parent=scaffold130|size243161:hit:38817:3.12.0.1;Target=TRINITY_DN17882_c0_g1_i9 3138 3185 +;Gap=M48
scaffold130|size243161	est2genome	match_part	134418	134690	27810	+	.	ID=scaffold130|size243161:hsp:75625:3.12.0.1;Parent=scaffold130|size243161:hit:38817:3.12.0.1;Target=TRINITY_DN17882_c0_g1_i9 3186 3458 +;Gap=M273
scaffold130|size243161	est2genome	match_part	134803	134827	27810	+	.	ID=scaffold130|size243161:hsp:75626:3.12.0.1;Parent=scaffold130|size243161:hit:38817:3.12.0.1;Target=TRINITY_DN17882_c0_g1_i9 3459 3483 +;Gap=M25
scaffold130|size243161	est2genome	match_part	134915	135113	27810	+	.	ID=scaffold130|size243161:hsp:75627:3.12.0.1;Parent=scaffold130|size243161:hit:38817:3.12.0.1;Target=TRINITY_DN17882_c0_g1_i9 3484 3682 +;Gap=M199
scaffold130|size243161	est2genome	match_part	135217	135749	27810	+	.	ID=scaffold130|size243161:hsp:75628:3.12.0.1;Parent=scaffold130|size243161:hit:38817:3.12.0.1;Target=TRINITY_DN17882_c0_g1_i9 3683 4215 +;Gap=M533
scaffold130|size243161	est2genome	match_part	135826	136314	27810	+	.	ID=scaffold130|size243161:hsp:75629:3.12.0.1;Parent=scaffold130|size243161:hit:38817:3.12.0.1;Target=TRINITY_DN17882_c0_g1_i9 4216 4704 +;Gap=M489
scaffold130|size243161	est2genome	match_part	136414	137328	27810	+	.	ID=scaffold130|size243161:hsp:75630:3.12.0.1;Parent=scaffold130|size243161:hit:38817:3.12.0.1;Target=TRINITY_DN17882_c0_g1_i9 4705 5622 +;Gap=M915
scaffold130|size243161	est2genome	expressed_sequence_match	131484	133749	9076	+	.	ID=scaffold130|size243161:hit:38818:3.12.0.1;Name=TRINITY_DN9803_c0_g2_i4;score=9076
scaffold130|size243161	est2genome	match_part	131484	132090	9076	+	.	ID=scaffold130|size243161:hsp:75631:3.12.0.1;Parent=scaffold130|size243161:hit:38818:3.12.0.1;Target=TRINITY_DN9803_c0_g2_i4 1 607 +;Gap=M607
scaffold130|size243161	est2genome	match_part	132178	132228	9076	+	.	ID=scaffold130|size243161:hsp:75632:3.12.0.1;Parent=scaffold130|size243161:hit:38818:3.12.0.1;Target=TRINITY_DN9803_c0_g2_i4 608 658 +;Gap=M51
scaffold130|size243161	est2genome	match_part	132324	132625	9076	+	.	ID=scaffold130|size243161:hsp:75633:3.12.0.1;Parent=scaffold130|size243161:hit:38818:3.12.0.1;Target=TRINITY_DN9803_c0_g2_i4 659 960 +;Gap=M302
scaffold130|size243161	est2genome	match_part	132729	133200	9076	+	.	ID=scaffold130|size243161:hsp:75634:3.12.0.1;Parent=scaffold130|size243161:hit:38818:3.12.0.1;Target=TRINITY_DN9803_c0_g2_i4 961 1432 +;Gap=M472
scaffold130|size243161	est2genome	match_part	133286	133749	9076	+	.	ID=scaffold130|size243161:hsp:75635:3.12.0.1;Parent=scaffold130|size243161:hit:38818:3.12.0.1;Target=TRINITY_DN9803_c0_g2_i4 1433 1896 +;Gap=M464
scaffold130|size243161	est2genome	expressed_sequence_match	130629	137328	29679	+	.	ID=scaffold130|size243161:hit:38819:3.12.0.1;Name=TRINITY_DN17882_c0_g1_i35;score=29679
scaffold130|size243161	est2genome	match_part	130629	132228	29679	+	.	ID=scaffold130|size243161:hsp:75636:3.12.0.1;Parent=scaffold130|size243161:hit:38819:3.12.0.1;Target=TRINITY_DN17882_c0_g1_i35 1 1600 +;Gap=M1600
scaffold130|size243161	est2genome	match_part	132324	133200	29679	+	.	ID=scaffold130|size243161:hsp:75637:3.12.0.1;Parent=scaffold130|size243161:hit:38819:3.12.0.1;Target=TRINITY_DN17882_c0_g1_i35 1601 2477 +;Gap=M877
scaffold130|size243161	est2genome	match_part	133286	134084	29679	+	.	ID=scaffold130|size243161:hsp:75638:3.12.0.1;Parent=scaffold130|size243161:hit:38819:3.12.0.1;Target=TRINITY_DN17882_c0_g1_i35 2478 3276 +;Gap=M799
scaffold130|size243161	est2genome	match_part	134157	134336	29679	+	.	ID=scaffold130|size243161:hsp:75639:3.12.0.1;Parent=scaffold130|size243161:hit:38819:3.12.0.1;Target=TRINITY_DN17882_c0_g1_i35 3277 3456 +;Gap=M180
scaffold130|size243161	est2genome	match_part	134418	134690	29679	+	.	ID=scaffold130|size243161:hsp:75640:3.12.0.1;Parent=scaffold130|size243161:hit:38819:3.12.0.1;Target=TRINITY_DN17882_c0_g1_i35 3457 3729 +;Gap=M273
scaffold130|size243161	est2genome	match_part	134803	135113	29679	+	.	ID=scaffold130|size243161:hsp:75641:3.12.0.1;Parent=scaffold130|size243161:hit:38819:3.12.0.1;Target=TRINITY_DN17882_c0_g1_i35 3730 4040 +;Gap=M311
scaffold130|size243161	est2genome	match_part	135217	135749	29679	+	.	ID=scaffold130|size243161:hsp:75642:3.12.0.1;Parent=scaffold130|size243161:hit:38819:3.12.0.1;Target=TRINITY_DN17882_c0_g1_i35 4041 4573 +;Gap=M533
scaffold130|size243161	est2genome	match_part	135826	136314	29679	+	.	ID=scaffold130|size243161:hsp:75643:3.12.0.1;Parent=scaffold130|size243161:hit:38819:3.12.0.1;Target=TRINITY_DN17882_c0_g1_i35 4574 5062 +;Gap=M489
scaffold130|size243161	est2genome	match_part	136414	137328	29679	+	.	ID=scaffold130|size243161:hsp:75644:3.12.0.1;Parent=scaffold130|size243161:hit:38819:3.12.0.1;Target=TRINITY_DN17882_c0_g1_i35 5063 5980 +;Gap=M915
scaffold130|size243161	est2genome	expressed_sequence_match	130629	136478	25626	+	.	ID=scaffold130|size243161:hit:38820:3.12.0.1;Name=TRINITY_DN17882_c0_g1_i27;score=25626
scaffold130|size243161	est2genome	match_part	130629	132090	25626	+	.	ID=scaffold130|size243161:hsp:75645:3.12.0.1;Parent=scaffold130|size243161:hit:38820:3.12.0.1;Target=TRINITY_DN17882_c0_g1_i27 1 1462 +;Gap=M1462
scaffold130|size243161	est2genome	match_part	132178	132228	25626	+	.	ID=scaffold130|size243161:hsp:75646:3.12.0.1;Parent=scaffold130|size243161:hit:38820:3.12.0.1;Target=TRINITY_DN17882_c0_g1_i27 1463 1513 +;Gap=M51
scaffold130|size243161	est2genome	match_part	132324	133200	25626	+	.	ID=scaffold130|size243161:hsp:75647:3.12.0.1;Parent=scaffold130|size243161:hit:38820:3.12.0.1;Target=TRINITY_DN17882_c0_g1_i27 1514 2390 +;Gap=M877
scaffold130|size243161	est2genome	match_part	133286	134084	25626	+	.	ID=scaffold130|size243161:hsp:75648:3.12.0.1;Parent=scaffold130|size243161:hit:38820:3.12.0.1;Target=TRINITY_DN17882_c0_g1_i27 2391 3189 +;Gap=M799
scaffold130|size243161	est2genome	match_part	134157	134336	25626	+	.	ID=scaffold130|size243161:hsp:75649:3.12.0.1;Parent=scaffold130|size243161:hit:38820:3.12.0.1;Target=TRINITY_DN17882_c0_g1_i27 3190 3369 +;Gap=M180
scaffold130|size243161	est2genome	match_part	134418	134690	25626	+	.	ID=scaffold130|size243161:hsp:75650:3.12.0.1;Parent=scaffold130|size243161:hit:38820:3.12.0.1;Target=TRINITY_DN17882_c0_g1_i27 3370 3642 +;Gap=M273
scaffold130|size243161	est2genome	match_part	134803	134827	25626	+	.	ID=scaffold130|size243161:hsp:75651:3.12.0.1;Parent=scaffold130|size243161:hit:38820:3.12.0.1;Target=TRINITY_DN17882_c0_g1_i27 3643 3667 +;Gap=M25
scaffold130|size243161	est2genome	match_part	134915	135749	25626	+	.	ID=scaffold130|size243161:hsp:75652:3.12.0.1;Parent=scaffold130|size243161:hit:38820:3.12.0.1;Target=TRINITY_DN17882_c0_g1_i27 3668 4502 +;Gap=M835
scaffold130|size243161	est2genome	match_part	135826	136478	25626	+	.	ID=scaffold130|size243161:hsp:75653:3.12.0.1;Parent=scaffold130|size243161:hit:38820:3.12.0.1;Target=TRINITY_DN17882_c0_g1_i27 4503 5155 +;Gap=M653
scaffold130|size243161	est2genome	expressed_sequence_match	130629	137328	28775	+	.	ID=scaffold130|size243161:hit:38821:3.12.0.1;Name=TRINITY_DN17882_c0_g1_i18;score=28775
scaffold130|size243161	est2genome	match_part	130629	132090	28775	+	.	ID=scaffold130|size243161:hsp:75654:3.12.0.1;Parent=scaffold130|size243161:hit:38821:3.12.0.1;Target=TRINITY_DN17882_c0_g1_i18 1 1462 +;Gap=M1462
scaffold130|size243161	est2genome	match_part	132178	132228	28775	+	.	ID=scaffold130|size243161:hsp:75655:3.12.0.1;Parent=scaffold130|size243161:hit:38821:3.12.0.1;Target=TRINITY_DN17882_c0_g1_i18 1463 1513 +;Gap=M51
scaffold130|size243161	est2genome	match_part	132324	132625	28775	+	.	ID=scaffold130|size243161:hsp:75656:3.12.0.1;Parent=scaffold130|size243161:hit:38821:3.12.0.1;Target=TRINITY_DN17882_c0_g1_i18 1514 1815 +;Gap=M302
scaffold130|size243161	est2genome	match_part	132729	133200	28775	+	.	ID=scaffold130|size243161:hsp:75657:3.12.0.1;Parent=scaffold130|size243161:hit:38821:3.12.0.1;Target=TRINITY_DN17882_c0_g1_i18 1816 2287 +;Gap=M472
scaffold130|size243161	est2genome	match_part	133286	134084	28775	+	.	ID=scaffold130|size243161:hsp:75658:3.12.0.1;Parent=scaffold130|size243161:hit:38821:3.12.0.1;Target=TRINITY_DN17882_c0_g1_i18 2288 3086 +;Gap=M799
scaffold130|size243161	est2genome	match_part	134157	134336	28775	+	.	ID=scaffold130|size243161:hsp:75659:3.12.0.1;Parent=scaffold130|size243161:hit:38821:3.12.0.1;Target=TRINITY_DN17882_c0_g1_i18 3087 3266 +;Gap=M180
scaffold130|size243161	est2genome	match_part	134418	134690	28775	+	.	ID=scaffold130|size243161:hsp:75660:3.12.0.1;Parent=scaffold130|size243161:hit:38821:3.12.0.1;Target=TRINITY_DN17882_c0_g1_i18 3267 3539 +;Gap=M273
scaffold130|size243161	est2genome	match_part	134803	134827	28775	+	.	ID=scaffold130|size243161:hsp:75661:3.12.0.1;Parent=scaffold130|size243161:hit:38821:3.12.0.1;Target=TRINITY_DN17882_c0_g1_i18 3540 3564 +;Gap=M25
scaffold130|size243161	est2genome	match_part	134915	135749	28775	+	.	ID=scaffold130|size243161:hsp:75662:3.12.0.1;Parent=scaffold130|size243161:hit:38821:3.12.0.1;Target=TRINITY_DN17882_c0_g1_i18 3565 4399 +;Gap=M835
scaffold130|size243161	est2genome	match_part	135826	136314	28775	+	.	ID=scaffold130|size243161:hsp:75663:3.12.0.1;Parent=scaffold130|size243161:hit:38821:3.12.0.1;Target=TRINITY_DN17882_c0_g1_i18 4400 4888 +;Gap=M489
scaffold130|size243161	est2genome	match_part	136414	137328	28775	+	.	ID=scaffold130|size243161:hsp:75664:3.12.0.1;Parent=scaffold130|size243161:hit:38821:3.12.0.1;Target=TRINITY_DN17882_c0_g1_i18 4889 5806 +;Gap=M915
scaffold130|size243161	est2genome	expressed_sequence_match	130629	137328	29199	+	.	ID=scaffold130|size243161:hit:38822:3.12.0.1;Name=TRINITY_DN17882_c0_g1_i10;score=29199
scaffold130|size243161	est2genome	match_part	130629	132090	29199	+	.	ID=scaffold130|size243161:hsp:75665:3.12.0.1;Parent=scaffold130|size243161:hit:38822:3.12.0.1;Target=TRINITY_DN17882_c0_g1_i10 1 1462 +;Gap=M1462
scaffold130|size243161	est2genome	match_part	132178	132228	29199	+	.	ID=scaffold130|size243161:hsp:75666:3.12.0.1;Parent=scaffold130|size243161:hit:38822:3.12.0.1;Target=TRINITY_DN17882_c0_g1_i10 1463 1513 +;Gap=M51
scaffold130|size243161	est2genome	match_part	132324	132625	29199	+	.	ID=scaffold130|size243161:hsp:75667:3.12.0.1;Parent=scaffold130|size243161:hit:38822:3.12.0.1;Target=TRINITY_DN17882_c0_g1_i10 1514 1815 +;Gap=M302
scaffold130|size243161	est2genome	match_part	132729	133200	29199	+	.	ID=scaffold130|size243161:hsp:75668:3.12.0.1;Parent=scaffold130|size243161:hit:38822:3.12.0.1;Target=TRINITY_DN17882_c0_g1_i10 1816 2287 +;Gap=M472
scaffold130|size243161	est2genome	match_part	133286	134084	29199	+	.	ID=scaffold130|size243161:hsp:75669:3.12.0.1;Parent=scaffold130|size243161:hit:38822:3.12.0.1;Target=TRINITY_DN17882_c0_g1_i10 2288 3086 +;Gap=M799
scaffold130|size243161	est2genome	match_part	134157	134336	29199	+	.	ID=scaffold130|size243161:hsp:75670:3.12.0.1;Parent=scaffold130|size243161:hit:38822:3.12.0.1;Target=TRINITY_DN17882_c0_g1_i10 3087 3266 +;Gap=M180
scaffold130|size243161	est2genome	match_part	134418	134690	29199	+	.	ID=scaffold130|size243161:hsp:75671:3.12.0.1;Parent=scaffold130|size243161:hit:38822:3.12.0.1;Target=TRINITY_DN17882_c0_g1_i10 3267 3539 +;Gap=M273
scaffold130|size243161	est2genome	match_part	134803	135113	29199	+	.	ID=scaffold130|size243161:hsp:75672:3.12.0.1;Parent=scaffold130|size243161:hit:38822:3.12.0.1;Target=TRINITY_DN17882_c0_g1_i10 3540 3850 +;Gap=M311
scaffold130|size243161	est2genome	match_part	135217	135749	29199	+	.	ID=scaffold130|size243161:hsp:75673:3.12.0.1;Parent=scaffold130|size243161:hit:38822:3.12.0.1;Target=TRINITY_DN17882_c0_g1_i10 3851 4383 +;Gap=M533
scaffold130|size243161	est2genome	match_part	135826	137328	29199	+	.	ID=scaffold130|size243161:hsp:75674:3.12.0.1;Parent=scaffold130|size243161:hit:38822:3.12.0.1;Target=TRINITY_DN17882_c0_g1_i10 4384 5889 +;Gap=M1503
scaffold130|size243161	est2genome	expressed_sequence_match	130629	137328	29739	+	.	ID=scaffold130|size243161:hit:38823:3.12.0.1;Name=TRINITY_DN17882_c0_g1_i1;score=29739
scaffold130|size243161	est2genome	match_part	130629	132090	29739	+	.	ID=scaffold130|size243161:hsp:75675:3.12.0.1;Parent=scaffold130|size243161:hit:38823:3.12.0.1;Target=TRINITY_DN17882_c0_g1_i1 1 1462 +;Gap=M1462
scaffold130|size243161	est2genome	match_part	132178	132228	29739	+	.	ID=scaffold130|size243161:hsp:75676:3.12.0.1;Parent=scaffold130|size243161:hit:38823:3.12.0.1;Target=TRINITY_DN17882_c0_g1_i1 1463 1513 +;Gap=M51
scaffold130|size243161	est2genome	match_part	132324	133200	29739	+	.	ID=scaffold130|size243161:hsp:75677:3.12.0.1;Parent=scaffold130|size243161:hit:38823:3.12.0.1;Target=TRINITY_DN17882_c0_g1_i1 1514 2390 +;Gap=M877
scaffold130|size243161	est2genome	match_part	133286	134084	29739	+	.	ID=scaffold130|size243161:hsp:75678:3.12.0.1;Parent=scaffold130|size243161:hit:38823:3.12.0.1;Target=TRINITY_DN17882_c0_g1_i1 2391 3189 +;Gap=M799
scaffold130|size243161	est2genome	match_part	134157	134336	29739	+	.	ID=scaffold130|size243161:hsp:75679:3.12.0.1;Parent=scaffold130|size243161:hit:38823:3.12.0.1;Target=TRINITY_DN17882_c0_g1_i1 3190 3369 +;Gap=M180
scaffold130|size243161	est2genome	match_part	134418	134690	29739	+	.	ID=scaffold130|size243161:hsp:75680:3.12.0.1;Parent=scaffold130|size243161:hit:38823:3.12.0.1;Target=TRINITY_DN17882_c0_g1_i1 3370 3642 +;Gap=M273
scaffold130|size243161	est2genome	match_part	134803	135113	29739	+	.	ID=scaffold130|size243161:hsp:75681:3.12.0.1;Parent=scaffold130|size243161:hit:38823:3.12.0.1;Target=TRINITY_DN17882_c0_g1_i1 3643 3953 +;Gap=M311
scaffold130|size243161	est2genome	match_part	135217	135749	29739	+	.	ID=scaffold130|size243161:hsp:75682:3.12.0.1;Parent=scaffold130|size243161:hit:38823:3.12.0.1;Target=TRINITY_DN17882_c0_g1_i1 3954 4486 +;Gap=M533
scaffold130|size243161	est2genome	match_part	135826	137328	29739	+	.	ID=scaffold130|size243161:hsp:75683:3.12.0.1;Parent=scaffold130|size243161:hit:38823:3.12.0.1;Target=TRINITY_DN17882_c0_g1_i1 4487 5992 +;Gap=M1503
scaffold130|size243161	est2genome	expressed_sequence_match	130629	137328	28801	+	.	ID=scaffold130|size243161:hit:38824:3.12.0.1;Name=TRINITY_DN17882_c0_g1_i2;score=28801
scaffold130|size243161	est2genome	match_part	130629	132228	28801	+	.	ID=scaffold130|size243161:hsp:75684:3.12.0.1;Parent=scaffold130|size243161:hit:38824:3.12.0.1;Target=TRINITY_DN17882_c0_g1_i2 1 1600 +;Gap=M1600
scaffold130|size243161	est2genome	match_part	132324	133200	28801	+	.	ID=scaffold130|size243161:hsp:75685:3.12.0.1;Parent=scaffold130|size243161:hit:38824:3.12.0.1;Target=TRINITY_DN17882_c0_g1_i2 1601 2477 +;Gap=M877
scaffold130|size243161	est2genome	match_part	133286	134084	28801	+	.	ID=scaffold130|size243161:hsp:75686:3.12.0.1;Parent=scaffold130|size243161:hit:38824:3.12.0.1;Target=TRINITY_DN17882_c0_g1_i2 2478 3276 +;Gap=M799
scaffold130|size243161	est2genome	match_part	134157	134207	28801	+	.	ID=scaffold130|size243161:hsp:75687:3.12.0.1;Parent=scaffold130|size243161:hit:38824:3.12.0.1;Target=TRINITY_DN17882_c0_g1_i2 3277 3327 +;Gap=M51
scaffold130|size243161	est2genome	match_part	134289	134336	28801	+	.	ID=scaffold130|size243161:hsp:75688:3.12.0.1;Parent=scaffold130|size243161:hit:38824:3.12.0.1;Target=TRINITY_DN17882_c0_g1_i2 3328 3375 +;Gap=M48
scaffold130|size243161	est2genome	match_part	134418	134690	28801	+	.	ID=scaffold130|size243161:hsp:75689:3.12.0.1;Parent=scaffold130|size243161:hit:38824:3.12.0.1;Target=TRINITY_DN17882_c0_g1_i2 3376 3648 +;Gap=M273
scaffold130|size243161	est2genome	match_part	134803	134827	28801	+	.	ID=scaffold130|size243161:hsp:75690:3.12.0.1;Parent=scaffold130|size243161:hit:38824:3.12.0.1;Target=TRINITY_DN17882_c0_g1_i2 3649 3673 +;Gap=M25
scaffold130|size243161	est2genome	match_part	134915	135113	28801	+	.	ID=scaffold130|size243161:hsp:75691:3.12.0.1;Parent=scaffold130|size243161:hit:38824:3.12.0.1;Target=TRINITY_DN17882_c0_g1_i2 3674 3872 +;Gap=M199
scaffold130|size243161	est2genome	match_part	135217	135749	28801	+	.	ID=scaffold130|size243161:hsp:75692:3.12.0.1;Parent=scaffold130|size243161:hit:38824:3.12.0.1;Target=TRINITY_DN17882_c0_g1_i2 3873 4405 +;Gap=M533
scaffold130|size243161	est2genome	match_part	135826	136314	28801	+	.	ID=scaffold130|size243161:hsp:75693:3.12.0.1;Parent=scaffold130|size243161:hit:38824:3.12.0.1;Target=TRINITY_DN17882_c0_g1_i2 4406 4894 +;Gap=M489
scaffold130|size243161	est2genome	match_part	136414	137328	28801	+	.	ID=scaffold130|size243161:hsp:75694:3.12.0.1;Parent=scaffold130|size243161:hit:38824:3.12.0.1;Target=TRINITY_DN17882_c0_g1_i2 4895 5812 +;Gap=M915
scaffold130|size243161	est2genome	expressed_sequence_match	130629	136478	25540	+	.	ID=scaffold130|size243161:hit:38825:3.12.0.1;Name=TRINITY_DN17882_c0_g1_i36;score=25540
scaffold130|size243161	est2genome	match_part	130629	132090	25540	+	.	ID=scaffold130|size243161:hsp:75695:3.12.0.1;Parent=scaffold130|size243161:hit:38825:3.12.0.1;Target=TRINITY_DN17882_c0_g1_i36 1 1462 +;Gap=M1462
scaffold130|size243161	est2genome	match_part	132178	132228	25540	+	.	ID=scaffold130|size243161:hsp:75696:3.12.0.1;Parent=scaffold130|size243161:hit:38825:3.12.0.1;Target=TRINITY_DN17882_c0_g1_i36 1463 1513 +;Gap=M51
scaffold130|size243161	est2genome	match_part	132324	132625	25540	+	.	ID=scaffold130|size243161:hsp:75697:3.12.0.1;Parent=scaffold130|size243161:hit:38825:3.12.0.1;Target=TRINITY_DN17882_c0_g1_i36 1514 1815 +;Gap=M302
scaffold130|size243161	est2genome	match_part	132729	133200	25540	+	.	ID=scaffold130|size243161:hsp:75698:3.12.0.1;Parent=scaffold130|size243161:hit:38825:3.12.0.1;Target=TRINITY_DN17882_c0_g1_i36 1816 2287 +;Gap=M472
scaffold130|size243161	est2genome	match_part	133286	134084	25540	+	.	ID=scaffold130|size243161:hsp:75699:3.12.0.1;Parent=scaffold130|size243161:hit:38825:3.12.0.1;Target=TRINITY_DN17882_c0_g1_i36 2288 3086 +;Gap=M799
scaffold130|size243161	est2genome	match_part	134157	134336	25540	+	.	ID=scaffold130|size243161:hsp:75700:3.12.0.1;Parent=scaffold130|size243161:hit:38825:3.12.0.1;Target=TRINITY_DN17882_c0_g1_i36 3087 3266 +;Gap=M180
scaffold130|size243161	est2genome	match_part	134418	134690	25540	+	.	ID=scaffold130|size243161:hsp:75701:3.12.0.1;Parent=scaffold130|size243161:hit:38825:3.12.0.1;Target=TRINITY_DN17882_c0_g1_i36 3267 3539 +;Gap=M273
scaffold130|size243161	est2genome	match_part	134803	135749	25540	+	.	ID=scaffold130|size243161:hsp:75702:3.12.0.1;Parent=scaffold130|size243161:hit:38825:3.12.0.1;Target=TRINITY_DN17882_c0_g1_i36 3540 4486 +;Gap=M947
scaffold130|size243161	est2genome	match_part	135826	136478	25540	+	.	ID=scaffold130|size243161:hsp:75703:3.12.0.1;Parent=scaffold130|size243161:hit:38825:3.12.0.1;Target=TRINITY_DN17882_c0_g1_i36 4487 5139 +;Gap=M653
scaffold130|size243161	est2genome	expressed_sequence_match	130629	137328	28804	+	.	ID=scaffold130|size243161:hit:38826:3.12.0.1;Name=TRINITY_DN17882_c0_g1_i19;score=28804
scaffold130|size243161	est2genome	match_part	130629	132090	28804	+	.	ID=scaffold130|size243161:hsp:75704:3.12.0.1;Parent=scaffold130|size243161:hit:38826:3.12.0.1;Target=TRINITY_DN17882_c0_g1_i19 1 1462 +;Gap=M1462
scaffold130|size243161	est2genome	match_part	132178	132228	28804	+	.	ID=scaffold130|size243161:hsp:75705:3.12.0.1;Parent=scaffold130|size243161:hit:38826:3.12.0.1;Target=TRINITY_DN17882_c0_g1_i19 1463 1513 +;Gap=M51
scaffold130|size243161	est2genome	match_part	132324	133200	28804	+	.	ID=scaffold130|size243161:hsp:75706:3.12.0.1;Parent=scaffold130|size243161:hit:38826:3.12.0.1;Target=TRINITY_DN17882_c0_g1_i19 1514 2390 +;Gap=M877
scaffold130|size243161	est2genome	match_part	133286	134084	28804	+	.	ID=scaffold130|size243161:hsp:75707:3.12.0.1;Parent=scaffold130|size243161:hit:38826:3.12.0.1;Target=TRINITY_DN17882_c0_g1_i19 2391 3189 +;Gap=M799
scaffold130|size243161	est2genome	match_part	134157	134207	28804	+	.	ID=scaffold130|size243161:hsp:75708:3.12.0.1;Parent=scaffold130|size243161:hit:38826:3.12.0.1;Target=TRINITY_DN17882_c0_g1_i19 3190 3240 +;Gap=M51
scaffold130|size243161	est2genome	match_part	134289	134336	28804	+	.	ID=scaffold130|size243161:hsp:75709:3.12.0.1;Parent=scaffold130|size243161:hit:38826:3.12.0.1;Target=TRINITY_DN17882_c0_g1_i19 3241 3288 +;Gap=M48
scaffold130|size243161	est2genome	match_part	134418	134690	28804	+	.	ID=scaffold130|size243161:hsp:75710:3.12.0.1;Parent=scaffold130|size243161:hit:38826:3.12.0.1;Target=TRINITY_DN17882_c0_g1_i19 3289 3561 +;Gap=M273
scaffold130|size243161	est2genome	match_part	134803	135113	28804	+	.	ID=scaffold130|size243161:hsp:75711:3.12.0.1;Parent=scaffold130|size243161:hit:38826:3.12.0.1;Target=TRINITY_DN17882_c0_g1_i19 3562 3872 +;Gap=M311
scaffold130|size243161	est2genome	match_part	135217	135749	28804	+	.	ID=scaffold130|size243161:hsp:75712:3.12.0.1;Parent=scaffold130|size243161:hit:38826:3.12.0.1;Target=TRINITY_DN17882_c0_g1_i19 3873 4405 +;Gap=M533
scaffold130|size243161	est2genome	match_part	135826	136314	28804	+	.	ID=scaffold130|size243161:hsp:75713:3.12.0.1;Parent=scaffold130|size243161:hit:38826:3.12.0.1;Target=TRINITY_DN17882_c0_g1_i19 4406 4894 +;Gap=M489
scaffold130|size243161	est2genome	match_part	136414	137328	28804	+	.	ID=scaffold130|size243161:hsp:75714:3.12.0.1;Parent=scaffold130|size243161:hit:38826:3.12.0.1;Target=TRINITY_DN17882_c0_g1_i19 4895 5812 +;Gap=M915
scaffold130|size243161	est2genome	expressed_sequence_match	130629	136478	25086	+	.	ID=scaffold130|size243161:hit:38827:3.12.0.1;Name=TRINITY_DN17882_c0_g1_i11;score=25086
scaffold130|size243161	est2genome	match_part	130629	132090	25086	+	.	ID=scaffold130|size243161:hsp:75715:3.12.0.1;Parent=scaffold130|size243161:hit:38827:3.12.0.1;Target=TRINITY_DN17882_c0_g1_i11 1 1462 +;Gap=M1462
scaffold130|size243161	est2genome	match_part	132178	132228	25086	+	.	ID=scaffold130|size243161:hsp:75716:3.12.0.1;Parent=scaffold130|size243161:hit:38827:3.12.0.1;Target=TRINITY_DN17882_c0_g1_i11 1463 1513 +;Gap=M51
scaffold130|size243161	est2genome	match_part	132324	132625	25086	+	.	ID=scaffold130|size243161:hsp:75717:3.12.0.1;Parent=scaffold130|size243161:hit:38827:3.12.0.1;Target=TRINITY_DN17882_c0_g1_i11 1514 1815 +;Gap=M302
scaffold130|size243161	est2genome	match_part	132729	133200	25086	+	.	ID=scaffold130|size243161:hsp:75718:3.12.0.1;Parent=scaffold130|size243161:hit:38827:3.12.0.1;Target=TRINITY_DN17882_c0_g1_i11 1816 2287 +;Gap=M472
scaffold130|size243161	est2genome	match_part	133286	134084	25086	+	.	ID=scaffold130|size243161:hsp:75719:3.12.0.1;Parent=scaffold130|size243161:hit:38827:3.12.0.1;Target=TRINITY_DN17882_c0_g1_i11 2288 3086 +;Gap=M799
scaffold130|size243161	est2genome	match_part	134157	134336	25086	+	.	ID=scaffold130|size243161:hsp:75720:3.12.0.1;Parent=scaffold130|size243161:hit:38827:3.12.0.1;Target=TRINITY_DN17882_c0_g1_i11 3087 3266 +;Gap=M180
scaffold130|size243161	est2genome	match_part	134418	134690	25086	+	.	ID=scaffold130|size243161:hsp:75721:3.12.0.1;Parent=scaffold130|size243161:hit:38827:3.12.0.1;Target=TRINITY_DN17882_c0_g1_i11 3267 3539 +;Gap=M273
scaffold130|size243161	est2genome	match_part	134803	134827	25086	+	.	ID=scaffold130|size243161:hsp:75722:3.12.0.1;Parent=scaffold130|size243161:hit:38827:3.12.0.1;Target=TRINITY_DN17882_c0_g1_i11 3540 3564 +;Gap=M25
scaffold130|size243161	est2genome	match_part	134915	135749	25086	+	.	ID=scaffold130|size243161:hsp:75723:3.12.0.1;Parent=scaffold130|size243161:hit:38827:3.12.0.1;Target=TRINITY_DN17882_c0_g1_i11 3565 4399 +;Gap=M835
scaffold130|size243161	est2genome	match_part	135826	136478	25086	+	.	ID=scaffold130|size243161:hsp:75724:3.12.0.1;Parent=scaffold130|size243161:hit:38827:3.12.0.1;Target=TRINITY_DN17882_c0_g1_i11 4400 5052 +;Gap=M653
scaffold130|size243161	est2genome	expressed_sequence_match	130629	137328	29225	+	.	ID=scaffold130|size243161:hit:38828:3.12.0.1;Name=TRINITY_DN17882_c0_g1_i20;score=29225
scaffold130|size243161	est2genome	match_part	130629	132228	29225	+	.	ID=scaffold130|size243161:hsp:75725:3.12.0.1;Parent=scaffold130|size243161:hit:38828:3.12.0.1;Target=TRINITY_DN17882_c0_g1_i20 1 1600 +;Gap=M1600
scaffold130|size243161	est2genome	match_part	132324	133200	29225	+	.	ID=scaffold130|size243161:hsp:75726:3.12.0.1;Parent=scaffold130|size243161:hit:38828:3.12.0.1;Target=TRINITY_DN17882_c0_g1_i20 1601 2477 +;Gap=M877
scaffold130|size243161	est2genome	match_part	133286	134084	29225	+	.	ID=scaffold130|size243161:hsp:75727:3.12.0.1;Parent=scaffold130|size243161:hit:38828:3.12.0.1;Target=TRINITY_DN17882_c0_g1_i20 2478 3276 +;Gap=M799
scaffold130|size243161	est2genome	match_part	134157	134336	29225	+	.	ID=scaffold130|size243161:hsp:75728:3.12.0.1;Parent=scaffold130|size243161:hit:38828:3.12.0.1;Target=TRINITY_DN17882_c0_g1_i20 3277 3456 +;Gap=M180
scaffold130|size243161	est2genome	match_part	134418	134690	29225	+	.	ID=scaffold130|size243161:hsp:75729:3.12.0.1;Parent=scaffold130|size243161:hit:38828:3.12.0.1;Target=TRINITY_DN17882_c0_g1_i20 3457 3729 +;Gap=M273
scaffold130|size243161	est2genome	match_part	134803	134827	29225	+	.	ID=scaffold130|size243161:hsp:75730:3.12.0.1;Parent=scaffold130|size243161:hit:38828:3.12.0.1;Target=TRINITY_DN17882_c0_g1_i20 3730 3754 +;Gap=M25
scaffold130|size243161	est2genome	match_part	134915	135113	29225	+	.	ID=scaffold130|size243161:hsp:75731:3.12.0.1;Parent=scaffold130|size243161:hit:38828:3.12.0.1;Target=TRINITY_DN17882_c0_g1_i20 3755 3953 +;Gap=M199
scaffold130|size243161	est2genome	match_part	135217	135749	29225	+	.	ID=scaffold130|size243161:hsp:75732:3.12.0.1;Parent=scaffold130|size243161:hit:38828:3.12.0.1;Target=TRINITY_DN17882_c0_g1_i20 3954 4486 +;Gap=M533
scaffold130|size243161	est2genome	match_part	135826	136314	29225	+	.	ID=scaffold130|size243161:hsp:75733:3.12.0.1;Parent=scaffold130|size243161:hit:38828:3.12.0.1;Target=TRINITY_DN17882_c0_g1_i20 4487 4975 +;Gap=M489
scaffold130|size243161	est2genome	match_part	136414	137328	29225	+	.	ID=scaffold130|size243161:hsp:75734:3.12.0.1;Parent=scaffold130|size243161:hit:38828:3.12.0.1;Target=TRINITY_DN17882_c0_g1_i20 4976 5893 +;Gap=M915
scaffold130|size243161	est2genome	expressed_sequence_match	130629	137328	28261	+	.	ID=scaffold130|size243161:hit:38829:3.12.0.1;Name=TRINITY_DN17882_c0_g1_i3;score=28261
scaffold130|size243161	est2genome	match_part	130629	132228	28261	+	.	ID=scaffold130|size243161:hsp:75735:3.12.0.1;Parent=scaffold130|size243161:hit:38829:3.12.0.1;Target=TRINITY_DN17882_c0_g1_i3 1 1600 +;Gap=M1600
scaffold130|size243161	est2genome	match_part	132324	132625	28261	+	.	ID=scaffold130|size243161:hsp:75736:3.12.0.1;Parent=scaffold130|size243161:hit:38829:3.12.0.1;Target=TRINITY_DN17882_c0_g1_i3 1601 1902 +;Gap=M302
scaffold130|size243161	est2genome	match_part	132729	133200	28261	+	.	ID=scaffold130|size243161:hsp:75737:3.12.0.1;Parent=scaffold130|size243161:hit:38829:3.12.0.1;Target=TRINITY_DN17882_c0_g1_i3 1903 2374 +;Gap=M472
scaffold130|size243161	est2genome	match_part	133286	134084	28261	+	.	ID=scaffold130|size243161:hsp:75738:3.12.0.1;Parent=scaffold130|size243161:hit:38829:3.12.0.1;Target=TRINITY_DN17882_c0_g1_i3 2375 3173 +;Gap=M799
scaffold130|size243161	est2genome	match_part	134157	134207	28261	+	.	ID=scaffold130|size243161:hsp:75739:3.12.0.1;Parent=scaffold130|size243161:hit:38829:3.12.0.1;Target=TRINITY_DN17882_c0_g1_i3 3174 3224 +;Gap=M51
scaffold130|size243161	est2genome	match_part	134289	134336	28261	+	.	ID=scaffold130|size243161:hsp:75740:3.12.0.1;Parent=scaffold130|size243161:hit:38829:3.12.0.1;Target=TRINITY_DN17882_c0_g1_i3 3225 3272 +;Gap=M48
scaffold130|size243161	est2genome	match_part	134418	134690	28261	+	.	ID=scaffold130|size243161:hsp:75741:3.12.0.1;Parent=scaffold130|size243161:hit:38829:3.12.0.1;Target=TRINITY_DN17882_c0_g1_i3 3273 3545 +;Gap=M273
scaffold130|size243161	est2genome	match_part	134803	134827	28261	+	.	ID=scaffold130|size243161:hsp:75742:3.12.0.1;Parent=scaffold130|size243161:hit:38829:3.12.0.1;Target=TRINITY_DN17882_c0_g1_i3 3546 3570 +;Gap=M25
scaffold130|size243161	est2genome	match_part	134915	135113	28261	+	.	ID=scaffold130|size243161:hsp:75743:3.12.0.1;Parent=scaffold130|size243161:hit:38829:3.12.0.1;Target=TRINITY_DN17882_c0_g1_i3 3571 3769 +;Gap=M199
scaffold130|size243161	est2genome	match_part	135217	135749	28261	+	.	ID=scaffold130|size243161:hsp:75744:3.12.0.1;Parent=scaffold130|size243161:hit:38829:3.12.0.1;Target=TRINITY_DN17882_c0_g1_i3 3770 4302 +;Gap=M533
scaffold130|size243161	est2genome	match_part	135826	136314	28261	+	.	ID=scaffold130|size243161:hsp:75745:3.12.0.1;Parent=scaffold130|size243161:hit:38829:3.12.0.1;Target=TRINITY_DN17882_c0_g1_i3 4303 4791 +;Gap=M489
scaffold130|size243161	est2genome	match_part	136414	137328	28261	+	.	ID=scaffold130|size243161:hsp:75746:3.12.0.1;Parent=scaffold130|size243161:hit:38829:3.12.0.1;Target=TRINITY_DN17882_c0_g1_i3 4792 5709 +;Gap=M915
scaffold130|size243161	est2genome	expressed_sequence_match	130629	136478	25202	+	.	ID=scaffold130|size243161:hit:38830:3.12.0.1;Name=TRINITY_DN17882_c0_g1_i37;score=25202
scaffold130|size243161	est2genome	match_part	130629	132090	25202	+	.	ID=scaffold130|size243161:hsp:75747:3.12.0.1;Parent=scaffold130|size243161:hit:38830:3.12.0.1;Target=TRINITY_DN17882_c0_g1_i37 1 1462 +;Gap=M1462
scaffold130|size243161	est2genome	match_part	132178	132228	25202	+	.	ID=scaffold130|size243161:hsp:75748:3.12.0.1;Parent=scaffold130|size243161:hit:38830:3.12.0.1;Target=TRINITY_DN17882_c0_g1_i37 1463 1513 +;Gap=M51
scaffold130|size243161	est2genome	match_part	132324	133200	25202	+	.	ID=scaffold130|size243161:hsp:75749:3.12.0.1;Parent=scaffold130|size243161:hit:38830:3.12.0.1;Target=TRINITY_DN17882_c0_g1_i37 1514 2390 +;Gap=M877
scaffold130|size243161	est2genome	match_part	133286	134084	25202	+	.	ID=scaffold130|size243161:hsp:75750:3.12.0.1;Parent=scaffold130|size243161:hit:38830:3.12.0.1;Target=TRINITY_DN17882_c0_g1_i37 2391 3189 +;Gap=M799
scaffold130|size243161	est2genome	match_part	134157	134207	25202	+	.	ID=scaffold130|size243161:hsp:75751:3.12.0.1;Parent=scaffold130|size243161:hit:38830:3.12.0.1;Target=TRINITY_DN17882_c0_g1_i37 3190 3240 +;Gap=M51
scaffold130|size243161	est2genome	match_part	134289	134336	25202	+	.	ID=scaffold130|size243161:hsp:75752:3.12.0.1;Parent=scaffold130|size243161:hit:38830:3.12.0.1;Target=TRINITY_DN17882_c0_g1_i37 3241 3288 +;Gap=M48
scaffold130|size243161	est2genome	match_part	134418	134690	25202	+	.	ID=scaffold130|size243161:hsp:75753:3.12.0.1;Parent=scaffold130|size243161:hit:38830:3.12.0.1;Target=TRINITY_DN17882_c0_g1_i37 3289 3561 +;Gap=M273
scaffold130|size243161	est2genome	match_part	134803	134827	25202	+	.	ID=scaffold130|size243161:hsp:75754:3.12.0.1;Parent=scaffold130|size243161:hit:38830:3.12.0.1;Target=TRINITY_DN17882_c0_g1_i37 3562 3586 +;Gap=M25
scaffold130|size243161	est2genome	match_part	134915	135749	25202	+	.	ID=scaffold130|size243161:hsp:75755:3.12.0.1;Parent=scaffold130|size243161:hit:38830:3.12.0.1;Target=TRINITY_DN17882_c0_g1_i37 3587 4421 +;Gap=M835
scaffold130|size243161	est2genome	match_part	135826	136478	25202	+	.	ID=scaffold130|size243161:hsp:75756:3.12.0.1;Parent=scaffold130|size243161:hit:38830:3.12.0.1;Target=TRINITY_DN17882_c0_g1_i37 4422 5074 +;Gap=M653
scaffold130|size243161	est2genome	expressed_sequence_match	130629	137328	28688	+	.	ID=scaffold130|size243161:hit:38831:3.12.0.1;Name=TRINITY_DN17882_c0_g1_i28;score=28688
scaffold130|size243161	est2genome	match_part	130629	132090	28688	+	.	ID=scaffold130|size243161:hsp:75757:3.12.0.1;Parent=scaffold130|size243161:hit:38831:3.12.0.1;Target=TRINITY_DN17882_c0_g1_i28 1 1462 +;Gap=M1462
scaffold130|size243161	est2genome	match_part	132178	132228	28688	+	.	ID=scaffold130|size243161:hsp:75758:3.12.0.1;Parent=scaffold130|size243161:hit:38831:3.12.0.1;Target=TRINITY_DN17882_c0_g1_i28 1463 1513 +;Gap=M51
scaffold130|size243161	est2genome	match_part	132324	132625	28688	+	.	ID=scaffold130|size243161:hsp:75759:3.12.0.1;Parent=scaffold130|size243161:hit:38831:3.12.0.1;Target=TRINITY_DN17882_c0_g1_i28 1514 1815 +;Gap=M302
scaffold130|size243161	est2genome	match_part	132729	133200	28688	+	.	ID=scaffold130|size243161:hsp:75760:3.12.0.1;Parent=scaffold130|size243161:hit:38831:3.12.0.1;Target=TRINITY_DN17882_c0_g1_i28 1816 2287 +;Gap=M472
scaffold130|size243161	est2genome	match_part	133286	134084	28688	+	.	ID=scaffold130|size243161:hsp:75761:3.12.0.1;Parent=scaffold130|size243161:hit:38831:3.12.0.1;Target=TRINITY_DN17882_c0_g1_i28 2288 3086 +;Gap=M799
scaffold130|size243161	est2genome	match_part	134157	134336	28688	+	.	ID=scaffold130|size243161:hsp:75762:3.12.0.1;Parent=scaffold130|size243161:hit:38831:3.12.0.1;Target=TRINITY_DN17882_c0_g1_i28 3087 3266 +;Gap=M180
scaffold130|size243161	est2genome	match_part	134418	134690	28688	+	.	ID=scaffold130|size243161:hsp:75763:3.12.0.1;Parent=scaffold130|size243161:hit:38831:3.12.0.1;Target=TRINITY_DN17882_c0_g1_i28 3267 3539 +;Gap=M273
scaffold130|size243161	est2genome	match_part	134803	135113	28688	+	.	ID=scaffold130|size243161:hsp:75764:3.12.0.1;Parent=scaffold130|size243161:hit:38831:3.12.0.1;Target=TRINITY_DN17882_c0_g1_i28 3540 3850 +;Gap=M311
scaffold130|size243161	est2genome	match_part	135217	135749	28688	+	.	ID=scaffold130|size243161:hsp:75765:3.12.0.1;Parent=scaffold130|size243161:hit:38831:3.12.0.1;Target=TRINITY_DN17882_c0_g1_i28 3851 4383 +;Gap=M533
scaffold130|size243161	est2genome	match_part	135826	136314	28688	+	.	ID=scaffold130|size243161:hsp:75766:3.12.0.1;Parent=scaffold130|size243161:hit:38831:3.12.0.1;Target=TRINITY_DN17882_c0_g1_i28 4384 4872 +;Gap=M489
scaffold130|size243161	est2genome	match_part	136414	137328	28688	+	.	ID=scaffold130|size243161:hsp:75767:3.12.0.1;Parent=scaffold130|size243161:hit:38831:3.12.0.1;Target=TRINITY_DN17882_c0_g1_i28 4873 5790 +;Gap=M915
scaffold130|size243161	est2genome	expressed_sequence_match	130629	136478	25656	+	.	ID=scaffold130|size243161:hit:38832:3.12.0.1;Name=TRINITY_DN17882_c0_g1_i12;score=25656
scaffold130|size243161	est2genome	match_part	130629	132090	25656	+	.	ID=scaffold130|size243161:hsp:75768:3.12.0.1;Parent=scaffold130|size243161:hit:38832:3.12.0.1;Target=TRINITY_DN17882_c0_g1_i12 1 1462 +;Gap=M1462
scaffold130|size243161	est2genome	match_part	132178	132228	25656	+	.	ID=scaffold130|size243161:hsp:75769:3.12.0.1;Parent=scaffold130|size243161:hit:38832:3.12.0.1;Target=TRINITY_DN17882_c0_g1_i12 1463 1513 +;Gap=M51
scaffold130|size243161	est2genome	match_part	132324	133200	25656	+	.	ID=scaffold130|size243161:hsp:75770:3.12.0.1;Parent=scaffold130|size243161:hit:38832:3.12.0.1;Target=TRINITY_DN17882_c0_g1_i12 1514 2390 +;Gap=M877
scaffold130|size243161	est2genome	match_part	133286	134084	25656	+	.	ID=scaffold130|size243161:hsp:75771:3.12.0.1;Parent=scaffold130|size243161:hit:38832:3.12.0.1;Target=TRINITY_DN17882_c0_g1_i12 2391 3189 +;Gap=M799
scaffold130|size243161	est2genome	match_part	134157	134207	25656	+	.	ID=scaffold130|size243161:hsp:75772:3.12.0.1;Parent=scaffold130|size243161:hit:38832:3.12.0.1;Target=TRINITY_DN17882_c0_g1_i12 3190 3240 +;Gap=M51
scaffold130|size243161	est2genome	match_part	134289	134336	25656	+	.	ID=scaffold130|size243161:hsp:75773:3.12.0.1;Parent=scaffold130|size243161:hit:38832:3.12.0.1;Target=TRINITY_DN17882_c0_g1_i12 3241 3288 +;Gap=M48
scaffold130|size243161	est2genome	match_part	134418	134690	25656	+	.	ID=scaffold130|size243161:hsp:75774:3.12.0.1;Parent=scaffold130|size243161:hit:38832:3.12.0.1;Target=TRINITY_DN17882_c0_g1_i12 3289 3561 +;Gap=M273
scaffold130|size243161	est2genome	match_part	134803	135749	25656	+	.	ID=scaffold130|size243161:hsp:75775:3.12.0.1;Parent=scaffold130|size243161:hit:38832:3.12.0.1;Target=TRINITY_DN17882_c0_g1_i12 3562 4508 +;Gap=M947
scaffold130|size243161	est2genome	match_part	135826	136478	25656	+	.	ID=scaffold130|size243161:hsp:75776:3.12.0.1;Parent=scaffold130|size243161:hit:38832:3.12.0.1;Target=TRINITY_DN17882_c0_g1_i12 4509 5161 +;Gap=M653
scaffold130|size243161	est2genome	expressed_sequence_match	130629	137328	29312	+	.	ID=scaffold130|size243161:hit:38833:3.12.0.1;Name=TRINITY_DN17882_c0_g1_i21;score=29312
scaffold130|size243161	est2genome	match_part	130629	132228	29312	+	.	ID=scaffold130|size243161:hsp:75777:3.12.0.1;Parent=scaffold130|size243161:hit:38833:3.12.0.1;Target=TRINITY_DN17882_c0_g1_i21 1 1600 +;Gap=M1600
scaffold130|size243161	est2genome	match_part	132324	133200	29312	+	.	ID=scaffold130|size243161:hsp:75778:3.12.0.1;Parent=scaffold130|size243161:hit:38833:3.12.0.1;Target=TRINITY_DN17882_c0_g1_i21 1601 2477 +;Gap=M877
scaffold130|size243161	est2genome	match_part	133286	134084	29312	+	.	ID=scaffold130|size243161:hsp:75779:3.12.0.1;Parent=scaffold130|size243161:hit:38833:3.12.0.1;Target=TRINITY_DN17882_c0_g1_i21 2478 3276 +;Gap=M799
scaffold130|size243161	est2genome	match_part	134157	134207	29312	+	.	ID=scaffold130|size243161:hsp:75780:3.12.0.1;Parent=scaffold130|size243161:hit:38833:3.12.0.1;Target=TRINITY_DN17882_c0_g1_i21 3277 3327 +;Gap=M51
scaffold130|size243161	est2genome	match_part	134289	134336	29312	+	.	ID=scaffold130|size243161:hsp:75781:3.12.0.1;Parent=scaffold130|size243161:hit:38833:3.12.0.1;Target=TRINITY_DN17882_c0_g1_i21 3328 3375 +;Gap=M48
scaffold130|size243161	est2genome	match_part	134418	134690	29312	+	.	ID=scaffold130|size243161:hsp:75782:3.12.0.1;Parent=scaffold130|size243161:hit:38833:3.12.0.1;Target=TRINITY_DN17882_c0_g1_i21 3376 3648 +;Gap=M273
scaffold130|size243161	est2genome	match_part	134803	134827	29312	+	.	ID=scaffold130|size243161:hsp:75783:3.12.0.1;Parent=scaffold130|size243161:hit:38833:3.12.0.1;Target=TRINITY_DN17882_c0_g1_i21 3649 3673 +;Gap=M25
scaffold130|size243161	est2genome	match_part	134915	135113	29312	+	.	ID=scaffold130|size243161:hsp:75784:3.12.0.1;Parent=scaffold130|size243161:hit:38833:3.12.0.1;Target=TRINITY_DN17882_c0_g1_i21 3674 3872 +;Gap=M199
scaffold130|size243161	est2genome	match_part	135217	135749	29312	+	.	ID=scaffold130|size243161:hsp:75785:3.12.0.1;Parent=scaffold130|size243161:hit:38833:3.12.0.1;Target=TRINITY_DN17882_c0_g1_i21 3873 4405 +;Gap=M533
scaffold130|size243161	est2genome	match_part	135826	137328	29312	+	.	ID=scaffold130|size243161:hsp:75786:3.12.0.1;Parent=scaffold130|size243161:hit:38833:3.12.0.1;Target=TRINITY_DN17882_c0_g1_i21 4406 5911 +;Gap=M1503
scaffold130|size243161	est2genome	expressed_sequence_match	130629	137328	28685	+	.	ID=scaffold130|size243161:hit:38834:3.12.0.1;Name=TRINITY_DN17882_c0_g1_i13;score=28685
scaffold130|size243161	est2genome	match_part	130629	132228	28685	+	.	ID=scaffold130|size243161:hsp:75787:3.12.0.1;Parent=scaffold130|size243161:hit:38834:3.12.0.1;Target=TRINITY_DN17882_c0_g1_i13 1 1600 +;Gap=M1600
scaffold130|size243161	est2genome	match_part	132324	132625	28685	+	.	ID=scaffold130|size243161:hsp:75788:3.12.0.1;Parent=scaffold130|size243161:hit:38834:3.12.0.1;Target=TRINITY_DN17882_c0_g1_i13 1601 1902 +;Gap=M302
scaffold130|size243161	est2genome	match_part	132729	133200	28685	+	.	ID=scaffold130|size243161:hsp:75789:3.12.0.1;Parent=scaffold130|size243161:hit:38834:3.12.0.1;Target=TRINITY_DN17882_c0_g1_i13 1903 2374 +;Gap=M472
scaffold130|size243161	est2genome	match_part	133286	134084	28685	+	.	ID=scaffold130|size243161:hsp:75790:3.12.0.1;Parent=scaffold130|size243161:hit:38834:3.12.0.1;Target=TRINITY_DN17882_c0_g1_i13 2375 3173 +;Gap=M799
scaffold130|size243161	est2genome	match_part	134157	134336	28685	+	.	ID=scaffold130|size243161:hsp:75791:3.12.0.1;Parent=scaffold130|size243161:hit:38834:3.12.0.1;Target=TRINITY_DN17882_c0_g1_i13 3174 3353 +;Gap=M180
scaffold130|size243161	est2genome	match_part	134418	134690	28685	+	.	ID=scaffold130|size243161:hsp:75792:3.12.0.1;Parent=scaffold130|size243161:hit:38834:3.12.0.1;Target=TRINITY_DN17882_c0_g1_i13 3354 3626 +;Gap=M273
scaffold130|size243161	est2genome	match_part	134803	134827	28685	+	.	ID=scaffold130|size243161:hsp:75793:3.12.0.1;Parent=scaffold130|size243161:hit:38834:3.12.0.1;Target=TRINITY_DN17882_c0_g1_i13 3627 3651 +;Gap=M25
scaffold130|size243161	est2genome	match_part	134915	135113	28685	+	.	ID=scaffold130|size243161:hsp:75794:3.12.0.1;Parent=scaffold130|size243161:hit:38834:3.12.0.1;Target=TRINITY_DN17882_c0_g1_i13 3652 3850 +;Gap=M199
scaffold130|size243161	est2genome	match_part	135217	135749	28685	+	.	ID=scaffold130|size243161:hsp:75795:3.12.0.1;Parent=scaffold130|size243161:hit:38834:3.12.0.1;Target=TRINITY_DN17882_c0_g1_i13 3851 4383 +;Gap=M533
scaffold130|size243161	est2genome	match_part	135826	136314	28685	+	.	ID=scaffold130|size243161:hsp:75796:3.12.0.1;Parent=scaffold130|size243161:hit:38834:3.12.0.1;Target=TRINITY_DN17882_c0_g1_i13 4384 4872 +;Gap=M489
scaffold130|size243161	est2genome	match_part	136414	137328	28685	+	.	ID=scaffold130|size243161:hsp:75797:3.12.0.1;Parent=scaffold130|size243161:hit:38834:3.12.0.1;Target=TRINITY_DN17882_c0_g1_i13 4873 5790 +;Gap=M915
scaffold130|size243161	est2genome	expressed_sequence_match	130629	136478	25566	+	.	ID=scaffold130|size243161:hit:38835:3.12.0.1;Name=TRINITY_DN17882_c0_g1_i4;score=25566
scaffold130|size243161	est2genome	match_part	130629	132228	25566	+	.	ID=scaffold130|size243161:hsp:75798:3.12.0.1;Parent=scaffold130|size243161:hit:38835:3.12.0.1;Target=TRINITY_DN17882_c0_g1_i4 1 1600 +;Gap=M1600
scaffold130|size243161	est2genome	match_part	132324	133200	25566	+	.	ID=scaffold130|size243161:hsp:75799:3.12.0.1;Parent=scaffold130|size243161:hit:38835:3.12.0.1;Target=TRINITY_DN17882_c0_g1_i4 1601 2477 +;Gap=M877
scaffold130|size243161	est2genome	match_part	133286	134084	25566	+	.	ID=scaffold130|size243161:hsp:75800:3.12.0.1;Parent=scaffold130|size243161:hit:38835:3.12.0.1;Target=TRINITY_DN17882_c0_g1_i4 2478 3276 +;Gap=M799
scaffold130|size243161	est2genome	match_part	134157	134207	25566	+	.	ID=scaffold130|size243161:hsp:75801:3.12.0.1;Parent=scaffold130|size243161:hit:38835:3.12.0.1;Target=TRINITY_DN17882_c0_g1_i4 3277 3327 +;Gap=M51
scaffold130|size243161	est2genome	match_part	134289	134336	25566	+	.	ID=scaffold130|size243161:hsp:75802:3.12.0.1;Parent=scaffold130|size243161:hit:38835:3.12.0.1;Target=TRINITY_DN17882_c0_g1_i4 3328 3375 +;Gap=M48
scaffold130|size243161	est2genome	match_part	134418	134690	25566	+	.	ID=scaffold130|size243161:hsp:75803:3.12.0.1;Parent=scaffold130|size243161:hit:38835:3.12.0.1;Target=TRINITY_DN17882_c0_g1_i4 3376 3648 +;Gap=M273
scaffold130|size243161	est2genome	match_part	134803	135113	25566	+	.	ID=scaffold130|size243161:hsp:75804:3.12.0.1;Parent=scaffold130|size243161:hit:38835:3.12.0.1;Target=TRINITY_DN17882_c0_g1_i4 3649 3959 +;Gap=M311
scaffold130|size243161	est2genome	match_part	135217	135749	25566	+	.	ID=scaffold130|size243161:hsp:75805:3.12.0.1;Parent=scaffold130|size243161:hit:38835:3.12.0.1;Target=TRINITY_DN17882_c0_g1_i4 3960 4492 +;Gap=M533
scaffold130|size243161	est2genome	match_part	135826	136478	25566	+	.	ID=scaffold130|size243161:hsp:75806:3.12.0.1;Parent=scaffold130|size243161:hit:38835:3.12.0.1;Target=TRINITY_DN17882_c0_g1_i4 4493 5145 +;Gap=M653
scaffold130|size243161	est2genome	expressed_sequence_match	130629	137328	28745	+	.	ID=scaffold130|size243161:hit:38836:3.12.0.1;Name=TRINITY_DN17882_c0_g1_i38;score=28745
scaffold130|size243161	est2genome	match_part	130629	132090	28745	+	.	ID=scaffold130|size243161:hsp:75807:3.12.0.1;Parent=scaffold130|size243161:hit:38836:3.12.0.1;Target=TRINITY_DN17882_c0_g1_i38 1 1462 +;Gap=M1462
scaffold130|size243161	est2genome	match_part	132178	132228	28745	+	.	ID=scaffold130|size243161:hsp:75808:3.12.0.1;Parent=scaffold130|size243161:hit:38836:3.12.0.1;Target=TRINITY_DN17882_c0_g1_i38 1463 1513 +;Gap=M51
scaffold130|size243161	est2genome	match_part	132324	132625	28745	+	.	ID=scaffold130|size243161:hsp:75809:3.12.0.1;Parent=scaffold130|size243161:hit:38836:3.12.0.1;Target=TRINITY_DN17882_c0_g1_i38 1514 1815 +;Gap=M302
scaffold130|size243161	est2genome	match_part	132729	133200	28745	+	.	ID=scaffold130|size243161:hsp:75810:3.12.0.1;Parent=scaffold130|size243161:hit:38836:3.12.0.1;Target=TRINITY_DN17882_c0_g1_i38 1816 2287 +;Gap=M472
scaffold130|size243161	est2genome	match_part	133286	134084	28745	+	.	ID=scaffold130|size243161:hsp:75811:3.12.0.1;Parent=scaffold130|size243161:hit:38836:3.12.0.1;Target=TRINITY_DN17882_c0_g1_i38 2288 3086 +;Gap=M799
scaffold130|size243161	est2genome	match_part	134157	134336	28745	+	.	ID=scaffold130|size243161:hsp:75812:3.12.0.1;Parent=scaffold130|size243161:hit:38836:3.12.0.1;Target=TRINITY_DN17882_c0_g1_i38 3087 3266 +;Gap=M180
scaffold130|size243161	est2genome	match_part	134418	134690	28745	+	.	ID=scaffold130|size243161:hsp:75813:3.12.0.1;Parent=scaffold130|size243161:hit:38836:3.12.0.1;Target=TRINITY_DN17882_c0_g1_i38 3267 3539 +;Gap=M273
scaffold130|size243161	est2genome	match_part	134803	134827	28745	+	.	ID=scaffold130|size243161:hsp:75814:3.12.0.1;Parent=scaffold130|size243161:hit:38836:3.12.0.1;Target=TRINITY_DN17882_c0_g1_i38 3540 3564 +;Gap=M25
scaffold130|size243161	est2genome	match_part	134915	135113	28745	+	.	ID=scaffold130|size243161:hsp:75815:3.12.0.1;Parent=scaffold130|size243161:hit:38836:3.12.0.1;Target=TRINITY_DN17882_c0_g1_i38 3565 3763 +;Gap=M199
scaffold130|size243161	est2genome	match_part	135217	135749	28745	+	.	ID=scaffold130|size243161:hsp:75816:3.12.0.1;Parent=scaffold130|size243161:hit:38836:3.12.0.1;Target=TRINITY_DN17882_c0_g1_i38 3764 4296 +;Gap=M533
scaffold130|size243161	est2genome	match_part	135826	137328	28745	+	.	ID=scaffold130|size243161:hsp:75817:3.12.0.1;Parent=scaffold130|size243161:hit:38836:3.12.0.1;Target=TRINITY_DN17882_c0_g1_i38 4297 5802 +;Gap=M1503
scaffold130|size243161	est2genome	expressed_sequence_match	130629	136478	26080	+	.	ID=scaffold130|size243161:hit:38837:3.12.0.1;Name=TRINITY_DN17882_c0_g1_i29;score=26080
scaffold130|size243161	est2genome	match_part	130629	132090	26080	+	.	ID=scaffold130|size243161:hsp:75818:3.12.0.1;Parent=scaffold130|size243161:hit:38837:3.12.0.1;Target=TRINITY_DN17882_c0_g1_i29 1 1462 +;Gap=M1462
scaffold130|size243161	est2genome	match_part	132178	132228	26080	+	.	ID=scaffold130|size243161:hsp:75819:3.12.0.1;Parent=scaffold130|size243161:hit:38837:3.12.0.1;Target=TRINITY_DN17882_c0_g1_i29 1463 1513 +;Gap=M51
scaffold130|size243161	est2genome	match_part	132324	133200	26080	+	.	ID=scaffold130|size243161:hsp:75820:3.12.0.1;Parent=scaffold130|size243161:hit:38837:3.12.0.1;Target=TRINITY_DN17882_c0_g1_i29 1514 2390 +;Gap=M877
scaffold130|size243161	est2genome	match_part	133286	134084	26080	+	.	ID=scaffold130|size243161:hsp:75821:3.12.0.1;Parent=scaffold130|size243161:hit:38837:3.12.0.1;Target=TRINITY_DN17882_c0_g1_i29 2391 3189 +;Gap=M799
scaffold130|size243161	est2genome	match_part	134157	134336	26080	+	.	ID=scaffold130|size243161:hsp:75822:3.12.0.1;Parent=scaffold130|size243161:hit:38837:3.12.0.1;Target=TRINITY_DN17882_c0_g1_i29 3190 3369 +;Gap=M180
scaffold130|size243161	est2genome	match_part	134418	134690	26080	+	.	ID=scaffold130|size243161:hsp:75823:3.12.0.1;Parent=scaffold130|size243161:hit:38837:3.12.0.1;Target=TRINITY_DN17882_c0_g1_i29 3370 3642 +;Gap=M273
scaffold130|size243161	est2genome	match_part	134803	135749	26080	+	.	ID=scaffold130|size243161:hsp:75824:3.12.0.1;Parent=scaffold130|size243161:hit:38837:3.12.0.1;Target=TRINITY_DN17882_c0_g1_i29 3643 4589 +;Gap=M947
scaffold130|size243161	est2genome	match_part	135826	136478	26080	+	.	ID=scaffold130|size243161:hsp:75825:3.12.0.1;Parent=scaffold130|size243161:hit:38837:3.12.0.1;Target=TRINITY_DN17882_c0_g1_i29 4590 5242 +;Gap=M653
scaffold130|size243161	est2genome	expressed_sequence_match	137030	137397	1840	-	.	ID=scaffold130|size243161:hit:38838:3.12.0.1;Name=TRINITY_DN15791_c0_g1_i1;score=1840
scaffold130|size243161	est2genome	match_part	137030	137397	1840	-	.	ID=scaffold130|size243161:hsp:75826:3.12.0.1;Parent=scaffold130|size243161:hit:38838:3.12.0.1;Target=TRINITY_DN15791_c0_g1_i1 1 368 -;Gap=M368
scaffold130|size243161	est2genome	expressed_sequence_match	130629	136478	24572	+	.	ID=scaffold130|size243161:hit:38839:3.12.0.1;Name=TRINITY_DN17882_c0_g1_i14;score=24572
scaffold130|size243161	est2genome	match_part	130629	132228	24572	+	.	ID=scaffold130|size243161:hsp:75827:3.12.0.1;Parent=scaffold130|size243161:hit:38839:3.12.0.1;Target=TRINITY_DN17882_c0_g1_i14 1 1600 +;Gap=M1600
scaffold130|size243161	est2genome	match_part	132324	132625	24572	+	.	ID=scaffold130|size243161:hsp:75828:3.12.0.1;Parent=scaffold130|size243161:hit:38839:3.12.0.1;Target=TRINITY_DN17882_c0_g1_i14 1601 1902 +;Gap=M302
scaffold130|size243161	est2genome	match_part	132729	133200	24572	+	.	ID=scaffold130|size243161:hsp:75829:3.12.0.1;Parent=scaffold130|size243161:hit:38839:3.12.0.1;Target=TRINITY_DN17882_c0_g1_i14 1903 2374 +;Gap=M472
scaffold130|size243161	est2genome	match_part	133286	134084	24572	+	.	ID=scaffold130|size243161:hsp:75830:3.12.0.1;Parent=scaffold130|size243161:hit:38839:3.12.0.1;Target=TRINITY_DN17882_c0_g1_i14 2375 3173 +;Gap=M799
scaffold130|size243161	est2genome	match_part	134157	134207	24572	+	.	ID=scaffold130|size243161:hsp:75831:3.12.0.1;Parent=scaffold130|size243161:hit:38839:3.12.0.1;Target=TRINITY_DN17882_c0_g1_i14 3174 3224 +;Gap=M51
scaffold130|size243161	est2genome	match_part	134289	134336	24572	+	.	ID=scaffold130|size243161:hsp:75832:3.12.0.1;Parent=scaffold130|size243161:hit:38839:3.12.0.1;Target=TRINITY_DN17882_c0_g1_i14 3225 3272 +;Gap=M48
scaffold130|size243161	est2genome	match_part	134418	134690	24572	+	.	ID=scaffold130|size243161:hsp:75833:3.12.0.1;Parent=scaffold130|size243161:hit:38839:3.12.0.1;Target=TRINITY_DN17882_c0_g1_i14 3273 3545 +;Gap=M273
scaffold130|size243161	est2genome	match_part	134803	134827	24572	+	.	ID=scaffold130|size243161:hsp:75834:3.12.0.1;Parent=scaffold130|size243161:hit:38839:3.12.0.1;Target=TRINITY_DN17882_c0_g1_i14 3546 3570 +;Gap=M25
scaffold130|size243161	est2genome	match_part	134915	135113	24572	+	.	ID=scaffold130|size243161:hsp:75835:3.12.0.1;Parent=scaffold130|size243161:hit:38839:3.12.0.1;Target=TRINITY_DN17882_c0_g1_i14 3571 3769 +;Gap=M199
scaffold130|size243161	est2genome	match_part	135217	135749	24572	+	.	ID=scaffold130|size243161:hsp:75836:3.12.0.1;Parent=scaffold130|size243161:hit:38839:3.12.0.1;Target=TRINITY_DN17882_c0_g1_i14 3770 4302 +;Gap=M533
scaffold130|size243161	est2genome	match_part	135826	136478	24572	+	.	ID=scaffold130|size243161:hsp:75837:3.12.0.1;Parent=scaffold130|size243161:hit:38839:3.12.0.1;Target=TRINITY_DN17882_c0_g1_i14 4303 4955 +;Gap=M653
scaffold130|size243161	est2genome	expressed_sequence_match	130629	136478	24575	+	.	ID=scaffold130|size243161:hit:38840:3.12.0.1;Name=TRINITY_DN17882_c0_g1_i5;score=24575
scaffold130|size243161	est2genome	match_part	130629	132090	24575	+	.	ID=scaffold130|size243161:hsp:75838:3.12.0.1;Parent=scaffold130|size243161:hit:38840:3.12.0.1;Target=TRINITY_DN17882_c0_g1_i5 1 1462 +;Gap=M1462
scaffold130|size243161	est2genome	match_part	132178	132228	24575	+	.	ID=scaffold130|size243161:hsp:75839:3.12.0.1;Parent=scaffold130|size243161:hit:38840:3.12.0.1;Target=TRINITY_DN17882_c0_g1_i5 1463 1513 +;Gap=M51
scaffold130|size243161	est2genome	match_part	132324	132625	24575	+	.	ID=scaffold130|size243161:hsp:75840:3.12.0.1;Parent=scaffold130|size243161:hit:38840:3.12.0.1;Target=TRINITY_DN17882_c0_g1_i5 1514 1815 +;Gap=M302
scaffold130|size243161	est2genome	match_part	132729	133200	24575	+	.	ID=scaffold130|size243161:hsp:75841:3.12.0.1;Parent=scaffold130|size243161:hit:38840:3.12.0.1;Target=TRINITY_DN17882_c0_g1_i5 1816 2287 +;Gap=M472
scaffold130|size243161	est2genome	match_part	133286	134084	24575	+	.	ID=scaffold130|size243161:hsp:75842:3.12.0.1;Parent=scaffold130|size243161:hit:38840:3.12.0.1;Target=TRINITY_DN17882_c0_g1_i5 2288 3086 +;Gap=M799
scaffold130|size243161	est2genome	match_part	134157	134207	24575	+	.	ID=scaffold130|size243161:hsp:75843:3.12.0.1;Parent=scaffold130|size243161:hit:38840:3.12.0.1;Target=TRINITY_DN17882_c0_g1_i5 3087 3137 +;Gap=M51
scaffold130|size243161	est2genome	match_part	134289	134336	24575	+	.	ID=scaffold130|size243161:hsp:75844:3.12.0.1;Parent=scaffold130|size243161:hit:38840:3.12.0.1;Target=TRINITY_DN17882_c0_g1_i5 3138 3185 +;Gap=M48
scaffold130|size243161	est2genome	match_part	134418	134690	24575	+	.	ID=scaffold130|size243161:hsp:75845:3.12.0.1;Parent=scaffold130|size243161:hit:38840:3.12.0.1;Target=TRINITY_DN17882_c0_g1_i5 3186 3458 +;Gap=M273
scaffold130|size243161	est2genome	match_part	134803	135113	24575	+	.	ID=scaffold130|size243161:hsp:75846:3.12.0.1;Parent=scaffold130|size243161:hit:38840:3.12.0.1;Target=TRINITY_DN17882_c0_g1_i5 3459 3769 +;Gap=M311
scaffold130|size243161	est2genome	match_part	135217	135749	24575	+	.	ID=scaffold130|size243161:hsp:75847:3.12.0.1;Parent=scaffold130|size243161:hit:38840:3.12.0.1;Target=TRINITY_DN17882_c0_g1_i5 3770 4302 +;Gap=M533
scaffold130|size243161	est2genome	match_part	135826	136478	24575	+	.	ID=scaffold130|size243161:hsp:75848:3.12.0.1;Parent=scaffold130|size243161:hit:38840:3.12.0.1;Target=TRINITY_DN17882_c0_g1_i5 4303 4955 +;Gap=M653
scaffold130|size243161	est2genome	expressed_sequence_match	130629	136478	25450	+	.	ID=scaffold130|size243161:hit:38841:3.12.0.1;Name=TRINITY_DN17882_c0_g1_i22;score=25450
scaffold130|size243161	est2genome	match_part	130629	132228	25450	+	.	ID=scaffold130|size243161:hsp:75849:3.12.0.1;Parent=scaffold130|size243161:hit:38841:3.12.0.1;Target=TRINITY_DN17882_c0_g1_i22 1 1600 +;Gap=M1600
scaffold130|size243161	est2genome	match_part	132324	132625	25450	+	.	ID=scaffold130|size243161:hsp:75850:3.12.0.1;Parent=scaffold130|size243161:hit:38841:3.12.0.1;Target=TRINITY_DN17882_c0_g1_i22 1601 1902 +;Gap=M302
scaffold130|size243161	est2genome	match_part	132729	133200	25450	+	.	ID=scaffold130|size243161:hsp:75851:3.12.0.1;Parent=scaffold130|size243161:hit:38841:3.12.0.1;Target=TRINITY_DN17882_c0_g1_i22 1903 2374 +;Gap=M472
scaffold130|size243161	est2genome	match_part	133286	134084	25450	+	.	ID=scaffold130|size243161:hsp:75852:3.12.0.1;Parent=scaffold130|size243161:hit:38841:3.12.0.1;Target=TRINITY_DN17882_c0_g1_i22 2375 3173 +;Gap=M799
scaffold130|size243161	est2genome	match_part	134157	134336	25450	+	.	ID=scaffold130|size243161:hsp:75853:3.12.0.1;Parent=scaffold130|size243161:hit:38841:3.12.0.1;Target=TRINITY_DN17882_c0_g1_i22 3174 3353 +;Gap=M180
scaffold130|size243161	est2genome	match_part	134418	134690	25450	+	.	ID=scaffold130|size243161:hsp:75854:3.12.0.1;Parent=scaffold130|size243161:hit:38841:3.12.0.1;Target=TRINITY_DN17882_c0_g1_i22 3354 3626 +;Gap=M273
scaffold130|size243161	est2genome	match_part	134803	135113	25450	+	.	ID=scaffold130|size243161:hsp:75855:3.12.0.1;Parent=scaffold130|size243161:hit:38841:3.12.0.1;Target=TRINITY_DN17882_c0_g1_i22 3627 3937 +;Gap=M311
scaffold130|size243161	est2genome	match_part	135217	135749	25450	+	.	ID=scaffold130|size243161:hsp:75856:3.12.0.1;Parent=scaffold130|size243161:hit:38841:3.12.0.1;Target=TRINITY_DN17882_c0_g1_i22 3938 4470 +;Gap=M533
scaffold130|size243161	est2genome	match_part	135826	136478	25450	+	.	ID=scaffold130|size243161:hsp:75857:3.12.0.1;Parent=scaffold130|size243161:hit:38841:3.12.0.1;Target=TRINITY_DN17882_c0_g1_i22 4471 5123 +;Gap=M653
scaffold130|size243161	est2genome	expressed_sequence_match	130629	137328	29315	+	.	ID=scaffold130|size243161:hit:38842:3.12.0.1;Name=TRINITY_DN17882_c0_g1_i30;score=29315
scaffold130|size243161	est2genome	match_part	130629	132090	29315	+	.	ID=scaffold130|size243161:hsp:75858:3.12.0.1;Parent=scaffold130|size243161:hit:38842:3.12.0.1;Target=TRINITY_DN17882_c0_g1_i30 1 1462 +;Gap=M1462
scaffold130|size243161	est2genome	match_part	132178	132228	29315	+	.	ID=scaffold130|size243161:hsp:75859:3.12.0.1;Parent=scaffold130|size243161:hit:38842:3.12.0.1;Target=TRINITY_DN17882_c0_g1_i30 1463 1513 +;Gap=M51
scaffold130|size243161	est2genome	match_part	132324	133200	29315	+	.	ID=scaffold130|size243161:hsp:75860:3.12.0.1;Parent=scaffold130|size243161:hit:38842:3.12.0.1;Target=TRINITY_DN17882_c0_g1_i30 1514 2390 +;Gap=M877
scaffold130|size243161	est2genome	match_part	133286	134084	29315	+	.	ID=scaffold130|size243161:hsp:75861:3.12.0.1;Parent=scaffold130|size243161:hit:38842:3.12.0.1;Target=TRINITY_DN17882_c0_g1_i30 2391 3189 +;Gap=M799
scaffold130|size243161	est2genome	match_part	134157	134336	29315	+	.	ID=scaffold130|size243161:hsp:75862:3.12.0.1;Parent=scaffold130|size243161:hit:38842:3.12.0.1;Target=TRINITY_DN17882_c0_g1_i30 3190 3369 +;Gap=M180
scaffold130|size243161	est2genome	match_part	134418	134690	29315	+	.	ID=scaffold130|size243161:hsp:75863:3.12.0.1;Parent=scaffold130|size243161:hit:38842:3.12.0.1;Target=TRINITY_DN17882_c0_g1_i30 3370 3642 +;Gap=M273
scaffold130|size243161	est2genome	match_part	134803	134827	29315	+	.	ID=scaffold130|size243161:hsp:75864:3.12.0.1;Parent=scaffold130|size243161:hit:38842:3.12.0.1;Target=TRINITY_DN17882_c0_g1_i30 3643 3667 +;Gap=M25
scaffold130|size243161	est2genome	match_part	134915	135749	29315	+	.	ID=scaffold130|size243161:hsp:75865:3.12.0.1;Parent=scaffold130|size243161:hit:38842:3.12.0.1;Target=TRINITY_DN17882_c0_g1_i30 3668 4502 +;Gap=M835
scaffold130|size243161	est2genome	match_part	135826	136314	29315	+	.	ID=scaffold130|size243161:hsp:75866:3.12.0.1;Parent=scaffold130|size243161:hit:38842:3.12.0.1;Target=TRINITY_DN17882_c0_g1_i30 4503 4991 +;Gap=M489
scaffold130|size243161	est2genome	match_part	136414	137328	29315	+	.	ID=scaffold130|size243161:hsp:75867:3.12.0.1;Parent=scaffold130|size243161:hit:38842:3.12.0.1;Target=TRINITY_DN17882_c0_g1_i30 4992 5909 +;Gap=M915
scaffold130|size243161	est2genome	expressed_sequence_match	130629	137328	29285	+	.	ID=scaffold130|size243161:hit:38843:3.12.0.1;Name=TRINITY_DN17882_c0_g1_i6;score=29285
scaffold130|size243161	est2genome	match_part	130629	132090	29285	+	.	ID=scaffold130|size243161:hsp:75868:3.12.0.1;Parent=scaffold130|size243161:hit:38843:3.12.0.1;Target=TRINITY_DN17882_c0_g1_i6 1 1462 +;Gap=M1462
scaffold130|size243161	est2genome	match_part	132178	132228	29285	+	.	ID=scaffold130|size243161:hsp:75869:3.12.0.1;Parent=scaffold130|size243161:hit:38843:3.12.0.1;Target=TRINITY_DN17882_c0_g1_i6 1463 1513 +;Gap=M51
scaffold130|size243161	est2genome	match_part	132324	133200	29285	+	.	ID=scaffold130|size243161:hsp:75870:3.12.0.1;Parent=scaffold130|size243161:hit:38843:3.12.0.1;Target=TRINITY_DN17882_c0_g1_i6 1514 2390 +;Gap=M877
scaffold130|size243161	est2genome	match_part	133286	134084	29285	+	.	ID=scaffold130|size243161:hsp:75871:3.12.0.1;Parent=scaffold130|size243161:hit:38843:3.12.0.1;Target=TRINITY_DN17882_c0_g1_i6 2391 3189 +;Gap=M799
scaffold130|size243161	est2genome	match_part	134157	134336	29285	+	.	ID=scaffold130|size243161:hsp:75872:3.12.0.1;Parent=scaffold130|size243161:hit:38843:3.12.0.1;Target=TRINITY_DN17882_c0_g1_i6 3190 3369 +;Gap=M180
scaffold130|size243161	est2genome	match_part	134418	134690	29285	+	.	ID=scaffold130|size243161:hsp:75873:3.12.0.1;Parent=scaffold130|size243161:hit:38843:3.12.0.1;Target=TRINITY_DN17882_c0_g1_i6 3370 3642 +;Gap=M273
scaffold130|size243161	est2genome	match_part	134803	134827	29285	+	.	ID=scaffold130|size243161:hsp:75874:3.12.0.1;Parent=scaffold130|size243161:hit:38843:3.12.0.1;Target=TRINITY_DN17882_c0_g1_i6 3643 3667 +;Gap=M25
scaffold130|size243161	est2genome	match_part	134915	135113	29285	+	.	ID=scaffold130|size243161:hsp:75875:3.12.0.1;Parent=scaffold130|size243161:hit:38843:3.12.0.1;Target=TRINITY_DN17882_c0_g1_i6 3668 3866 +;Gap=M199
scaffold130|size243161	est2genome	match_part	135217	135749	29285	+	.	ID=scaffold130|size243161:hsp:75876:3.12.0.1;Parent=scaffold130|size243161:hit:38843:3.12.0.1;Target=TRINITY_DN17882_c0_g1_i6 3867 4399 +;Gap=M533
scaffold130|size243161	est2genome	match_part	135826	137328	29285	+	.	ID=scaffold130|size243161:hsp:75877:3.12.0.1;Parent=scaffold130|size243161:hit:38843:3.12.0.1;Target=TRINITY_DN17882_c0_g1_i6 4400 5905 +;Gap=M1503
scaffold130|size243161	est2genome	expressed_sequence_match	131484	133749	9616	+	.	ID=scaffold130|size243161:hit:38844:3.12.0.1;Name=TRINITY_DN9803_c0_g2_i1;score=9616
scaffold130|size243161	est2genome	match_part	131484	132090	9616	+	.	ID=scaffold130|size243161:hsp:75878:3.12.0.1;Parent=scaffold130|size243161:hit:38844:3.12.0.1;Target=TRINITY_DN9803_c0_g2_i1 1 607 +;Gap=M607
scaffold130|size243161	est2genome	match_part	132178	132228	9616	+	.	ID=scaffold130|size243161:hsp:75879:3.12.0.1;Parent=scaffold130|size243161:hit:38844:3.12.0.1;Target=TRINITY_DN9803_c0_g2_i1 608 658 +;Gap=M51
scaffold130|size243161	est2genome	match_part	132324	133200	9616	+	.	ID=scaffold130|size243161:hsp:75880:3.12.0.1;Parent=scaffold130|size243161:hit:38844:3.12.0.1;Target=TRINITY_DN9803_c0_g2_i1 659 1535 +;Gap=M877
scaffold130|size243161	est2genome	match_part	133286	133749	9616	+	.	ID=scaffold130|size243161:hsp:75881:3.12.0.1;Parent=scaffold130|size243161:hit:38844:3.12.0.1;Target=TRINITY_DN9803_c0_g2_i1 1536 1999 +;Gap=M464
scaffold130|size243161	est2genome	expressed_sequence_match	140291	142046	8591	+	.	ID=scaffold130|size243161:hit:38845:3.12.0.1;Name=TRINITY_DN14535_c0_g1_i1;score=8591
scaffold130|size243161	est2genome	match_part	140291	142046	8591	+	.	ID=scaffold130|size243161:hsp:75882:3.12.0.1;Parent=scaffold130|size243161:hit:38845:3.12.0.1;Target=TRINITY_DN14535_c0_g1_i1 1 1756 +;Gap=M1756
scaffold130|size243161	est2genome	expressed_sequence_match	142755	143155	1978	-	.	ID=scaffold130|size243161:hit:38846:3.12.0.1;Name=TRINITY_DN27629_c0_g1_i1;score=1978
scaffold130|size243161	est2genome	match_part	142755	143155	1978	-	.	ID=scaffold130|size243161:hsp:75883:3.12.0.1;Parent=scaffold130|size243161:hit:38846:3.12.0.1;Target=TRINITY_DN27629_c0_g1_i1 1 401 -;Gap=M401
scaffold130|size243161	est2genome	expressed_sequence_match	140297	143137	13864	+	.	ID=scaffold130|size243161:hit:38847:3.12.0.1;Name=TRINITY_DN9176_c0_g1_i1;score=13864
scaffold130|size243161	est2genome	match_part	140297	143137	13864	+	.	ID=scaffold130|size243161:hsp:75884:3.12.0.1;Parent=scaffold130|size243161:hit:38847:3.12.0.1;Target=TRINITY_DN9176_c0_g1_i1 1 2848 +;Gap=M2841
scaffold130|size243161	est2genome	expressed_sequence_match	140297	142904	12681	+	.	ID=scaffold130|size243161:hit:38848:3.12.0.1;Name=TRINITY_DN9176_c0_g1_i2;score=12681
scaffold130|size243161	est2genome	match_part	140297	142904	12681	+	.	ID=scaffold130|size243161:hsp:75885:3.12.0.1;Parent=scaffold130|size243161:hit:38848:3.12.0.1;Target=TRINITY_DN9176_c0_g1_i2 1 2615 +;Gap=M2608
scaffold130|size243161	est2genome	expressed_sequence_match	141560	142904	6542	-	.	ID=scaffold130|size243161:hit:38849:3.12.0.1;Name=TRINITY_DN15244_c0_g1_i2;score=6542
scaffold130|size243161	est2genome	match_part	141560	142904	6542	-	.	ID=scaffold130|size243161:hsp:75886:3.12.0.1;Parent=scaffold130|size243161:hit:38849:3.12.0.1;Target=TRINITY_DN15244_c0_g1_i2 72 1417 +;Gap=M1345
scaffold130|size243161	est2genome	expressed_sequence_match	142525	142844	1480	-	.	ID=scaffold130|size243161:hit:38850:3.12.0.1;Name=TRINITY_DN19838_c0_g1_i1;score=1480
scaffold130|size243161	est2genome	match_part	142525	142844	1480	-	.	ID=scaffold130|size243161:hsp:75887:3.12.0.1;Parent=scaffold130|size243161:hit:38850:3.12.0.1;Target=TRINITY_DN19838_c0_g1_i1 1 321 -;Gap=M320
scaffold130|size243161	est2genome	expressed_sequence_match	155874	158652	12694	-	.	ID=scaffold130|size243161:hit:38851:3.12.0.1;Name=TRINITY_DN9512_c0_g1_i2;score=12694
scaffold130|size243161	est2genome	match_part	157845	158652	12694	-	.	ID=scaffold130|size243161:hsp:75888:3.12.0.1;Parent=scaffold130|size243161:hit:38851:3.12.0.1;Target=TRINITY_DN9512_c0_g1_i2 1877 2684 -;Gap=M808
scaffold130|size243161	est2genome	match_part	155874	157743	12694	-	.	ID=scaffold130|size243161:hsp:75889:3.12.0.1;Parent=scaffold130|size243161:hit:38851:3.12.0.1;Target=TRINITY_DN9512_c0_g1_i2 4 1876 -;Gap=M1870
scaffold130|size243161	est2genome	expressed_sequence_match	155874	158652	13183	-	.	ID=scaffold130|size243161:hit:38852:3.12.0.1;Name=TRINITY_DN9512_c0_g1_i3;score=13183
scaffold130|size243161	est2genome	match_part	157845	158652	13183	-	.	ID=scaffold130|size243161:hsp:75890:3.12.0.1;Parent=scaffold130|size243161:hit:38852:3.12.0.1;Target=TRINITY_DN9512_c0_g1_i3 1877 2684 -;Gap=M808
scaffold130|size243161	est2genome	match_part	155874	157743	13183	-	.	ID=scaffold130|size243161:hsp:75891:3.12.0.1;Parent=scaffold130|size243161:hit:38852:3.12.0.1;Target=TRINITY_DN9512_c0_g1_i3 4 1876 -;Gap=M1870
scaffold130|size243161	est2genome	expressed_sequence_match	155859	158675	12407	-	.	ID=scaffold130|size243161:hit:38853:3.12.0.1;Name=TRINITY_DN17519_c0_g1_i1;score=12407
scaffold130|size243161	est2genome	match_part	157845	158675	12407	-	.	ID=scaffold130|size243161:hsp:75892:3.12.0.1;Parent=scaffold130|size243161:hit:38853:3.12.0.1;Target=TRINITY_DN17519_c0_g1_i1 8 838 +;Gap=M831
scaffold130|size243161	est2genome	match_part	155859	157743	12407	-	.	ID=scaffold130|size243161:hsp:75893:3.12.0.1;Parent=scaffold130|size243161:hit:38853:3.12.0.1;Target=TRINITY_DN17519_c0_g1_i1 839 2726 +;Gap=M1885
scaffold130|size243161	est2genome	expressed_sequence_match	155028	155831	3109	+	.	ID=scaffold130|size243161:hit:38854:3.12.0.1;Name=TRINITY_DN6812_c0_g1_i3;score=3109
scaffold130|size243161	est2genome	match_part	155028	155301	3109	+	.	ID=scaffold130|size243161:hsp:75894:3.12.0.1;Parent=scaffold130|size243161:hit:38854:3.12.0.1;Target=TRINITY_DN6812_c0_g1_i3 1 274 +;Gap=M274
scaffold130|size243161	est2genome	match_part	155476	155831	3109	+	.	ID=scaffold130|size243161:hsp:75895:3.12.0.1;Parent=scaffold130|size243161:hit:38854:3.12.0.1;Target=TRINITY_DN6812_c0_g1_i3 275 630 +;Gap=M356
scaffold130|size243161	est2genome	expressed_sequence_match	155887	158675	13206	-	.	ID=scaffold130|size243161:hit:38855:3.12.0.1;Name=TRINITY_DN17519_c0_g1_i2;score=13206
scaffold130|size243161	est2genome	match_part	157845	158675	13206	-	.	ID=scaffold130|size243161:hsp:75896:3.12.0.1;Parent=scaffold130|size243161:hit:38855:3.12.0.1;Target=TRINITY_DN17519_c0_g1_i2 8 838 +;Gap=M831
scaffold130|size243161	est2genome	match_part	155887	157743	13206	-	.	ID=scaffold130|size243161:hsp:75897:3.12.0.1;Parent=scaffold130|size243161:hit:38855:3.12.0.1;Target=TRINITY_DN17519_c0_g1_i2 839 2698 +;Gap=M1857
scaffold130|size243161	est2genome	expressed_sequence_match	155290	155878	2763	+	.	ID=scaffold130|size243161:hit:38856:3.12.0.1;Name=TRINITY_DN6812_c0_g1_i4;score=2763
scaffold130|size243161	est2genome	match_part	155290	155878	2763	+	.	ID=scaffold130|size243161:hsp:75898:3.12.0.1;Parent=scaffold130|size243161:hit:38856:3.12.0.1;Target=TRINITY_DN6812_c0_g1_i4 1 592 +;Gap=M589
scaffold130|size243161	est2genome	expressed_sequence_match	155236	155826	2044	+	.	ID=scaffold130|size243161:hit:38857:3.12.0.1;Name=TRINITY_DN14538_c0_g1_i1;score=2044
scaffold130|size243161	est2genome	match_part	155236	155301	2044	+	.	ID=scaffold130|size243161:hsp:75899:3.12.0.1;Parent=scaffold130|size243161:hit:38857:3.12.0.1;Target=TRINITY_DN14538_c0_g1_i1 1 66 +;Gap=M66
scaffold130|size243161	est2genome	match_part	155476	155826	2044	+	.	ID=scaffold130|size243161:hsp:75900:3.12.0.1;Parent=scaffold130|size243161:hit:38857:3.12.0.1;Target=TRINITY_DN14538_c0_g1_i1 67 417 +;Gap=M351
scaffold130|size243161	est2genome	expressed_sequence_match	154988	155923	4338	+	.	ID=scaffold130|size243161:hit:38858:3.12.0.1;Name=TRINITY_DN14538_c0_g1_i2;score=4338
scaffold130|size243161	est2genome	match_part	154988	155923	4338	+	.	ID=scaffold130|size243161:hsp:75901:3.12.0.1;Parent=scaffold130|size243161:hit:38858:3.12.0.1;Target=TRINITY_DN14538_c0_g1_i2 1 937 +;Gap=M936
scaffold130|size243161	est2genome	expressed_sequence_match	154988	155826	4089	+	.	ID=scaffold130|size243161:hit:38859:3.12.0.1;Name=TRINITY_DN14538_c0_g1_i3;score=4089
scaffold130|size243161	est2genome	match_part	154988	155826	4089	+	.	ID=scaffold130|size243161:hsp:75902:3.12.0.1;Parent=scaffold130|size243161:hit:38859:3.12.0.1;Target=TRINITY_DN14538_c0_g1_i3 1 837 +;Gap=M839
scaffold130|size243161	est2genome	expressed_sequence_match	154988	155923	3481	+	.	ID=scaffold130|size243161:hit:38860:3.12.0.1;Name=TRINITY_DN14538_c0_g1_i4;score=3481
scaffold130|size243161	est2genome	match_part	154988	155301	3481	+	.	ID=scaffold130|size243161:hsp:75903:3.12.0.1;Parent=scaffold130|size243161:hit:38860:3.12.0.1;Target=TRINITY_DN14538_c0_g1_i4 1 312 +;Gap=M314
scaffold130|size243161	est2genome	match_part	155476	155923	3481	+	.	ID=scaffold130|size243161:hsp:75904:3.12.0.1;Parent=scaffold130|size243161:hit:38860:3.12.0.1;Target=TRINITY_DN14538_c0_g1_i4 313 763 +;Gap=M448
scaffold130|size243161	est2genome	expressed_sequence_match	155874	158652	12381	-	.	ID=scaffold130|size243161:hit:38861:3.12.0.1;Name=TRINITY_DN9512_c0_g1_i1;score=12381
scaffold130|size243161	est2genome	match_part	157845	158652	12381	-	.	ID=scaffold130|size243161:hsp:75905:3.12.0.1;Parent=scaffold130|size243161:hit:38861:3.12.0.1;Target=TRINITY_DN9512_c0_g1_i1 1877 2681 -;Gap=M808
scaffold130|size243161	est2genome	match_part	155874	157743	12381	-	.	ID=scaffold130|size243161:hsp:75906:3.12.0.1;Parent=scaffold130|size243161:hit:38861:3.12.0.1;Target=TRINITY_DN9512_c0_g1_i1 4 1876 -;Gap=M1870
scaffold130|size243161	est2genome	expressed_sequence_match	158867	160295	6084	+	.	ID=scaffold130|size243161:hit:38862:3.12.0.1;Name=TRINITY_DN16401_c0_g1_i3;score=6084
scaffold130|size243161	est2genome	match_part	158867	159633	6084	+	.	ID=scaffold130|size243161:hsp:75907:3.12.0.1;Parent=scaffold130|size243161:hit:38862:3.12.0.1;Target=TRINITY_DN16401_c0_g1_i3 1 783 +;Gap=M767
scaffold130|size243161	est2genome	match_part	159713	160295	6084	+	.	ID=scaffold130|size243161:hsp:75908:3.12.0.1;Parent=scaffold130|size243161:hit:38862:3.12.0.1;Target=TRINITY_DN16401_c0_g1_i3 784 1366 +;Gap=M583
scaffold130|size243161	est2genome	expressed_sequence_match	158828	162133	9291	+	.	ID=scaffold130|size243161:hit:38863:3.12.0.1;Name=TRINITY_DN8453_c0_g1_i2;score=9291
scaffold130|size243161	est2genome	match_part	158828	159500	9291	+	.	ID=scaffold130|size243161:hsp:75909:3.12.0.1;Parent=scaffold130|size243161:hit:38863:3.12.0.1;Target=TRINITY_DN8453_c0_g1_i2 1 696 +;Gap=M673
scaffold130|size243161	est2genome	match_part	159602	159633	9291	+	.	ID=scaffold130|size243161:hsp:75910:3.12.0.1;Parent=scaffold130|size243161:hit:38863:3.12.0.1;Target=TRINITY_DN8453_c0_g1_i2 697 728 +;Gap=M32
scaffold130|size243161	est2genome	match_part	159713	160283	9291	+	.	ID=scaffold130|size243161:hsp:75911:3.12.0.1;Parent=scaffold130|size243161:hit:38863:3.12.0.1;Target=TRINITY_DN8453_c0_g1_i2 729 1302 +;Gap=M571
scaffold130|size243161	est2genome	match_part	160627	160990	9291	+	.	ID=scaffold130|size243161:hsp:75912:3.12.0.1;Parent=scaffold130|size243161:hit:38863:3.12.0.1;Target=TRINITY_DN8453_c0_g1_i2 1303 1666 +;Gap=M364
scaffold130|size243161	est2genome	match_part	161622	162009	9291	+	.	ID=scaffold130|size243161:hsp:75913:3.12.0.1;Parent=scaffold130|size243161:hit:38863:3.12.0.1;Target=TRINITY_DN8453_c0_g1_i2 1667 2054 +;Gap=M388
scaffold130|size243161	est2genome	match_part	162107	162133	9291	+	.	ID=scaffold130|size243161:hsp:75914:3.12.0.1;Parent=scaffold130|size243161:hit:38863:3.12.0.1;Target=TRINITY_DN8453_c0_g1_i2 2055 2081 +;Gap=M27
scaffold130|size243161	est2genome	expressed_sequence_match	160957	161714	2316	-	.	ID=scaffold130|size243161:hit:38864:3.12.0.1;Name=TRINITY_DN7904_c0_g1_i1;score=2316
scaffold130|size243161	est2genome	match_part	161267	161714	2316	-	.	ID=scaffold130|size243161:hsp:75915:3.12.0.1;Parent=scaffold130|size243161:hit:38864:3.12.0.1;Target=TRINITY_DN7904_c0_g1_i1 35 483 -;Gap=M448
scaffold130|size243161	est2genome	match_part	160957	160990	2316	-	.	ID=scaffold130|size243161:hsp:75916:3.12.0.1;Parent=scaffold130|size243161:hit:38864:3.12.0.1;Target=TRINITY_DN7904_c0_g1_i1 1 34 -;Gap=M34
scaffold130|size243161	est2genome	expressed_sequence_match	158867	160529	7337	+	.	ID=scaffold130|size243161:hit:38865:3.12.0.1;Name=TRINITY_DN16401_c0_g1_i4;score=7337
scaffold130|size243161	est2genome	match_part	158867	159500	7337	+	.	ID=scaffold130|size243161:hsp:75917:3.12.0.1;Parent=scaffold130|size243161:hit:38865:3.12.0.1;Target=TRINITY_DN16401_c0_g1_i4 1 634 +;Gap=M634
scaffold130|size243161	est2genome	match_part	159602	159633	7337	+	.	ID=scaffold130|size243161:hsp:75918:3.12.0.1;Parent=scaffold130|size243161:hit:38865:3.12.0.1;Target=TRINITY_DN16401_c0_g1_i4 635 666 +;Gap=M32
scaffold130|size243161	est2genome	match_part	159713	160529	7337	+	.	ID=scaffold130|size243161:hsp:75919:3.12.0.1;Parent=scaffold130|size243161:hit:38865:3.12.0.1;Target=TRINITY_DN16401_c0_g1_i4 667 1483 +;Gap=M817
scaffold130|size243161	est2genome	expressed_sequence_match	160192	160662	2080	+	.	ID=scaffold130|size243161:hit:38866:3.12.0.1;Name=TRINITY_DN4501_c0_g1_i1;score=2080
scaffold130|size243161	est2genome	match_part	160192	160662	2080	+	.	ID=scaffold130|size243161:hsp:75920:3.12.0.1;Parent=scaffold130|size243161:hit:38866:3.12.0.1;Target=TRINITY_DN4501_c0_g1_i1 90 564 +;Gap=M471
scaffold130|size243161	est2genome	expressed_sequence_match	158867	160529	7814	+	.	ID=scaffold130|size243161:hit:38867:3.12.0.1;Name=TRINITY_DN16401_c0_g1_i5;score=7814
scaffold130|size243161	est2genome	match_part	158867	160529	7814	+	.	ID=scaffold130|size243161:hsp:75921:3.12.0.1;Parent=scaffold130|size243161:hit:38867:3.12.0.1;Target=TRINITY_DN16401_c0_g1_i5 1 1679 +;Gap=M1663
scaffold130|size243161	est2genome	expressed_sequence_match	160273	160662	1748	+	.	ID=scaffold130|size243161:hit:38868:3.12.0.1;Name=TRINITY_DN4501_c0_g1_i2;score=1748
scaffold130|size243161	est2genome	match_part	160273	160662	1748	+	.	ID=scaffold130|size243161:hsp:75922:3.12.0.1;Parent=scaffold130|size243161:hit:38868:3.12.0.1;Target=TRINITY_DN4501_c0_g1_i2 1 391 +;Gap=M390
scaffold130|size243161	est2genome	expressed_sequence_match	158867	160529	6663	+	.	ID=scaffold130|size243161:hit:38869:3.12.0.1;Name=TRINITY_DN16401_c0_g1_i6;score=6663
scaffold130|size243161	est2genome	match_part	158867	159500	6663	+	.	ID=scaffold130|size243161:hsp:75923:3.12.0.1;Parent=scaffold130|size243161:hit:38869:3.12.0.1;Target=TRINITY_DN16401_c0_g1_i6 1 650 +;Gap=M634
scaffold130|size243161	est2genome	match_part	159602	159633	6663	+	.	ID=scaffold130|size243161:hsp:75924:3.12.0.1;Parent=scaffold130|size243161:hit:38869:3.12.0.1;Target=TRINITY_DN16401_c0_g1_i6 651 682 +;Gap=M32
scaffold130|size243161	est2genome	match_part	159713	160529	6663	+	.	ID=scaffold130|size243161:hsp:75925:3.12.0.1;Parent=scaffold130|size243161:hit:38869:3.12.0.1;Target=TRINITY_DN16401_c0_g1_i6 683 1502 +;Gap=M817
scaffold130|size243161	est2genome	expressed_sequence_match	160330	161735	6747	-	.	ID=scaffold130|size243161:hit:38870:3.12.0.1;Name=TRINITY_DN15343_c0_g1_i1;score=6747
scaffold130|size243161	est2genome	match_part	160330	161735	6747	-	.	ID=scaffold130|size243161:hsp:75926:3.12.0.1;Parent=scaffold130|size243161:hit:38870:3.12.0.1;Target=TRINITY_DN15343_c0_g1_i1 7 1412 +;Gap=M1406
scaffold130|size243161	est2genome	expressed_sequence_match	158867	160529	7744	+	.	ID=scaffold130|size243161:hit:38871:3.12.0.1;Name=TRINITY_DN16401_c0_g1_i7;score=7744
scaffold130|size243161	est2genome	match_part	158867	159500	7744	+	.	ID=scaffold130|size243161:hsp:75927:3.12.0.1;Parent=scaffold130|size243161:hit:38871:3.12.0.1;Target=TRINITY_DN16401_c0_g1_i7 1 634 +;Gap=M634
scaffold130|size243161	est2genome	match_part	159602	160529	7744	+	.	ID=scaffold130|size243161:hsp:75928:3.12.0.1;Parent=scaffold130|size243161:hit:38871:3.12.0.1;Target=TRINITY_DN16401_c0_g1_i7 635 1562 +;Gap=M928
scaffold130|size243161	est2genome	expressed_sequence_match	160330	161735	3742	-	.	ID=scaffold130|size243161:hit:38872:3.12.0.1;Name=TRINITY_DN15343_c0_g1_i2;score=3742
scaffold130|size243161	est2genome	match_part	161622	161735	3742	-	.	ID=scaffold130|size243161:hsp:75929:3.12.0.1;Parent=scaffold130|size243161:hit:38872:3.12.0.1;Target=TRINITY_DN15343_c0_g1_i2 7 120 +;Gap=M114
scaffold130|size243161	est2genome	match_part	160330	160990	3742	-	.	ID=scaffold130|size243161:hsp:75930:3.12.0.1;Parent=scaffold130|size243161:hit:38872:3.12.0.1;Target=TRINITY_DN15343_c0_g1_i2 121 784 +;Gap=M661
scaffold130|size243161	est2genome	expressed_sequence_match	158867	160322	6498	+	.	ID=scaffold130|size243161:hit:38873:3.12.0.1;Name=TRINITY_DN16401_c0_g1_i1;score=6498
scaffold130|size243161	est2genome	match_part	158867	160322	6498	+	.	ID=scaffold130|size243161:hsp:75931:3.12.0.1;Parent=scaffold130|size243161:hit:38873:3.12.0.1;Target=TRINITY_DN16401_c0_g1_i1 1 1475 +;Gap=M1456
scaffold130|size243161	est2genome	expressed_sequence_match	158828	162133	9684	+	.	ID=scaffold130|size243161:hit:38874:3.12.0.1;Name=TRINITY_DN8453_c0_g1_i1;score=9684
scaffold130|size243161	est2genome	match_part	158828	159500	9684	+	.	ID=scaffold130|size243161:hsp:75932:3.12.0.1;Parent=scaffold130|size243161:hit:38874:3.12.0.1;Target=TRINITY_DN8453_c0_g1_i1 1 680 +;Gap=M673
scaffold130|size243161	est2genome	match_part	159602	159633	9684	+	.	ID=scaffold130|size243161:hsp:75933:3.12.0.1;Parent=scaffold130|size243161:hit:38874:3.12.0.1;Target=TRINITY_DN8453_c0_g1_i1 681 712 +;Gap=M32
scaffold130|size243161	est2genome	match_part	159713	160283	9684	+	.	ID=scaffold130|size243161:hsp:75934:3.12.0.1;Parent=scaffold130|size243161:hit:38874:3.12.0.1;Target=TRINITY_DN8453_c0_g1_i1 713 1286 +;Gap=M571
scaffold130|size243161	est2genome	match_part	160627	160990	9684	+	.	ID=scaffold130|size243161:hsp:75935:3.12.0.1;Parent=scaffold130|size243161:hit:38874:3.12.0.1;Target=TRINITY_DN8453_c0_g1_i1 1287 1650 +;Gap=M364
scaffold130|size243161	est2genome	match_part	161622	162009	9684	+	.	ID=scaffold130|size243161:hsp:75936:3.12.0.1;Parent=scaffold130|size243161:hit:38874:3.12.0.1;Target=TRINITY_DN8453_c0_g1_i1 1651 2038 +;Gap=M388
scaffold130|size243161	est2genome	match_part	162107	162133	9684	+	.	ID=scaffold130|size243161:hsp:75937:3.12.0.1;Parent=scaffold130|size243161:hit:38874:3.12.0.1;Target=TRINITY_DN8453_c0_g1_i1 2039 2065 +;Gap=M27
scaffold130|size243161	est2genome	expressed_sequence_match	158867	160322	6008	+	.	ID=scaffold130|size243161:hit:38875:3.12.0.1;Name=TRINITY_DN16401_c0_g1_i2;score=6008
scaffold130|size243161	est2genome	match_part	158867	159500	6008	+	.	ID=scaffold130|size243161:hsp:75938:3.12.0.1;Parent=scaffold130|size243161:hit:38875:3.12.0.1;Target=TRINITY_DN16401_c0_g1_i2 1 650 +;Gap=M634
scaffold130|size243161	est2genome	match_part	159602	160322	6008	+	.	ID=scaffold130|size243161:hsp:75939:3.12.0.1;Parent=scaffold130|size243161:hit:38875:3.12.0.1;Target=TRINITY_DN16401_c0_g1_i2 651 1374 +;Gap=M721
scaffold130|size243161	est2genome	expressed_sequence_match	179813	181640	8430	+	.	ID=scaffold130|size243161:hit:38876:3.12.0.1;Name=TRINITY_DN15998_c0_g2_i3;score=8430
scaffold130|size243161	est2genome	match_part	179813	180293	8430	+	.	ID=scaffold130|size243161:hsp:75940:3.12.0.1;Parent=scaffold130|size243161:hit:38876:3.12.0.1;Target=TRINITY_DN15998_c0_g2_i3 1 482 +;Gap=M481
scaffold130|size243161	est2genome	match_part	180381	181640	8430	+	.	ID=scaffold130|size243161:hsp:75941:3.12.0.1;Parent=scaffold130|size243161:hit:38876:3.12.0.1;Target=TRINITY_DN15998_c0_g2_i3 483 1742 +;Gap=M1260
scaffold130|size243161	est2genome	expressed_sequence_match	177727	178567	3942	+	.	ID=scaffold130|size243161:hit:38877:3.12.0.1;Name=TRINITY_DN15286_c0_g1_i2;score=3942
scaffold130|size243161	est2genome	match_part	177727	178567	3942	+	.	ID=scaffold130|size243161:hsp:75942:3.12.0.1;Parent=scaffold130|size243161:hit:38877:3.12.0.1;Target=TRINITY_DN15286_c0_g1_i2 1 844 +;Gap=M841
scaffold130|size243161	est2genome	expressed_sequence_match	179797	180077	1369	+	.	ID=scaffold130|size243161:hit:38878:3.12.0.1;Name=TRINITY_DN28199_c0_g1_i1;score=1369
scaffold130|size243161	est2genome	match_part	179797	180077	1369	+	.	ID=scaffold130|size243161:hsp:75943:3.12.0.1;Parent=scaffold130|size243161:hit:38878:3.12.0.1;Target=TRINITY_DN28199_c0_g1_i1 1 281 -;Gap=M281
scaffold130|size243161	est2genome	expressed_sequence_match	171520	174878	16786	+	.	ID=scaffold130|size243161:hit:38879:3.12.0.1;Name=TRINITY_DN15983_c0_g1_i1;score=16786
scaffold130|size243161	est2genome	match_part	171520	174878	16786	+	.	ID=scaffold130|size243161:hsp:75944:3.12.0.1;Parent=scaffold130|size243161:hit:38879:3.12.0.1;Target=TRINITY_DN15983_c0_g1_i1 1 3359 +;Gap=M3359
scaffold130|size243161	est2genome	expressed_sequence_match	179763	181640	9105	+	.	ID=scaffold130|size243161:hit:38880:3.12.0.1;Name=TRINITY_DN15998_c0_g2_i4;score=9105
scaffold130|size243161	est2genome	match_part	179763	181640	9105	+	.	ID=scaffold130|size243161:hsp:75945:3.12.0.1;Parent=scaffold130|size243161:hit:38880:3.12.0.1;Target=TRINITY_DN15998_c0_g2_i4 1 1880 +;Gap=M1878
scaffold130|size243161	est2genome	expressed_sequence_match	179677	183801	18492	-	.	ID=scaffold130|size243161:hit:38881:3.12.0.1;Name=TRINITY_DN9584_c1_g1_i1;score=18492
scaffold130|size243161	est2genome	match_part	182498	183801	18492	-	.	ID=scaffold130|size243161:hsp:75946:3.12.0.1;Parent=scaffold130|size243161:hit:38881:3.12.0.1;Target=TRINITY_DN9584_c1_g1_i1 1 1304 +;Gap=M1304
scaffold130|size243161	est2genome	match_part	182054	182405	18492	-	.	ID=scaffold130|size243161:hsp:75947:3.12.0.1;Parent=scaffold130|size243161:hit:38881:3.12.0.1;Target=TRINITY_DN9584_c1_g1_i1 1305 1656 +;Gap=M352
scaffold130|size243161	est2genome	match_part	181888	181964	18492	-	.	ID=scaffold130|size243161:hsp:75948:3.12.0.1;Parent=scaffold130|size243161:hit:38881:3.12.0.1;Target=TRINITY_DN9584_c1_g1_i1 1657 1733 +;Gap=M77
scaffold130|size243161	est2genome	match_part	180379	181813	18492	-	.	ID=scaffold130|size243161:hsp:75949:3.12.0.1;Parent=scaffold130|size243161:hit:38881:3.12.0.1;Target=TRINITY_DN9584_c1_g1_i1 1734 3169 +;Gap=M1435
scaffold130|size243161	est2genome	match_part	179677	180291	18492	-	.	ID=scaffold130|size243161:hsp:75950:3.12.0.1;Parent=scaffold130|size243161:hit:38881:3.12.0.1;Target=TRINITY_DN9584_c1_g1_i1 3170 3786 +;Gap=M615
scaffold130|size243161	est2genome	expressed_sequence_match	176570	178567	9077	+	.	ID=scaffold130|size243161:hit:38882:3.12.0.1;Name=TRINITY_DN15286_c0_g1_i4;score=9077
scaffold130|size243161	est2genome	match_part	176570	177748	9077	+	.	ID=scaffold130|size243161:hsp:75951:3.12.0.1;Parent=scaffold130|size243161:hit:38882:3.12.0.1;Target=TRINITY_DN15286_c0_g1_i4 1 1197 +;Gap=M1179
scaffold130|size243161	est2genome	match_part	177865	178567	9077	+	.	ID=scaffold130|size243161:hsp:75952:3.12.0.1;Parent=scaffold130|size243161:hit:38882:3.12.0.1;Target=TRINITY_DN15286_c0_g1_i4 1198 1900 +;Gap=M703
scaffold130|size243161	est2genome	expressed_sequence_match	182267	183735	6799	-	.	ID=scaffold130|size243161:hit:38883:3.12.0.1;Name=TRINITY_DN17628_c0_g1_i1;score=6799
scaffold130|size243161	est2genome	match_part	182895	183735	6799	-	.	ID=scaffold130|size243161:hsp:75953:3.12.0.1;Parent=scaffold130|size243161:hit:38883:3.12.0.1;Target=TRINITY_DN17628_c0_g1_i1 1 841 +;Gap=M841
scaffold130|size243161	est2genome	match_part	182267	182823	6799	-	.	ID=scaffold130|size243161:hsp:75954:3.12.0.1;Parent=scaffold130|size243161:hit:38883:3.12.0.1;Target=TRINITY_DN17628_c0_g1_i1 842 1398 +;Gap=M557
scaffold130|size243161	est2genome	expressed_sequence_match	179677	183801	18099	-	.	ID=scaffold130|size243161:hit:38884:3.12.0.1;Name=TRINITY_DN9584_c1_g1_i2;score=18099
scaffold130|size243161	est2genome	match_part	182895	183801	18099	-	.	ID=scaffold130|size243161:hsp:75955:3.12.0.1;Parent=scaffold130|size243161:hit:38884:3.12.0.1;Target=TRINITY_DN9584_c1_g1_i2 1 907 +;Gap=M907
scaffold130|size243161	est2genome	match_part	182498	182823	18099	-	.	ID=scaffold130|size243161:hsp:75956:3.12.0.1;Parent=scaffold130|size243161:hit:38884:3.12.0.1;Target=TRINITY_DN9584_c1_g1_i2 908 1233 +;Gap=M326
scaffold130|size243161	est2genome	match_part	182054	182405	18099	-	.	ID=scaffold130|size243161:hsp:75957:3.12.0.1;Parent=scaffold130|size243161:hit:38884:3.12.0.1;Target=TRINITY_DN9584_c1_g1_i2 1234 1585 +;Gap=M352
scaffold130|size243161	est2genome	match_part	181888	181964	18099	-	.	ID=scaffold130|size243161:hsp:75958:3.12.0.1;Parent=scaffold130|size243161:hit:38884:3.12.0.1;Target=TRINITY_DN9584_c1_g1_i2 1586 1662 +;Gap=M77
scaffold130|size243161	est2genome	match_part	180379	181813	18099	-	.	ID=scaffold130|size243161:hsp:75959:3.12.0.1;Parent=scaffold130|size243161:hit:38884:3.12.0.1;Target=TRINITY_DN9584_c1_g1_i2 1663 3098 +;Gap=M1435
scaffold130|size243161	est2genome	match_part	179677	180291	18099	-	.	ID=scaffold130|size243161:hsp:75960:3.12.0.1;Parent=scaffold130|size243161:hit:38884:3.12.0.1;Target=TRINITY_DN9584_c1_g1_i2 3099 3715 +;Gap=M615
scaffold130|size243161	est2genome	expressed_sequence_match	181250	183868	11623	-	.	ID=scaffold130|size243161:hit:38885:3.12.0.1;Name=TRINITY_DN17628_c0_g1_i2;score=11623
scaffold130|size243161	est2genome	match_part	182498	183868	11623	-	.	ID=scaffold130|size243161:hsp:75961:3.12.0.1;Parent=scaffold130|size243161:hit:38885:3.12.0.1;Target=TRINITY_DN17628_c0_g1_i2 1 1362 +;Gap=M1371
scaffold130|size243161	est2genome	match_part	182054	182405	11623	-	.	ID=scaffold130|size243161:hsp:75962:3.12.0.1;Parent=scaffold130|size243161:hit:38885:3.12.0.1;Target=TRINITY_DN17628_c0_g1_i2 1363 1714 +;Gap=M352
scaffold130|size243161	est2genome	match_part	181888	181964	11623	-	.	ID=scaffold130|size243161:hsp:75963:3.12.0.1;Parent=scaffold130|size243161:hit:38885:3.12.0.1;Target=TRINITY_DN17628_c0_g1_i2 1715 1791 +;Gap=M77
scaffold130|size243161	est2genome	match_part	181250	181813	11623	-	.	ID=scaffold130|size243161:hsp:75964:3.12.0.1;Parent=scaffold130|size243161:hit:38885:3.12.0.1;Target=TRINITY_DN17628_c0_g1_i2 1792 2356 +;Gap=M564
scaffold130|size243161	est2genome	expressed_sequence_match	172107	173977	3677	+	.	ID=scaffold130|size243161:hit:38886:3.12.0.1;Name=TRINITY_DN15983_c0_g1_i2;score=3677
scaffold130|size243161	est2genome	match_part	172107	172455	3677	+	.	ID=scaffold130|size243161:hsp:75965:3.12.0.1;Parent=scaffold130|size243161:hit:38886:3.12.0.1;Target=TRINITY_DN15983_c0_g1_i2 121 476 +;Gap=M349
scaffold130|size243161	est2genome	match_part	172683	172848	3677	+	.	ID=scaffold130|size243161:hsp:75966:3.12.0.1;Parent=scaffold130|size243161:hit:38886:3.12.0.1;Target=TRINITY_DN15983_c0_g1_i2 477 639 +;Gap=M166
scaffold130|size243161	est2genome	match_part	173572	173977	3677	+	.	ID=scaffold130|size243161:hsp:75967:3.12.0.1;Parent=scaffold130|size243161:hit:38886:3.12.0.1;Target=TRINITY_DN15983_c0_g1_i2 640 1041 +;Gap=M406
scaffold130|size243161	est2genome	expressed_sequence_match	180217	183801	16074	-	.	ID=scaffold130|size243161:hit:38887:3.12.0.1;Name=TRINITY_DN9584_c1_g1_i3;score=16074
scaffold130|size243161	est2genome	match_part	182895	183801	16074	-	.	ID=scaffold130|size243161:hsp:75968:3.12.0.1;Parent=scaffold130|size243161:hit:38887:3.12.0.1;Target=TRINITY_DN9584_c1_g1_i3 1 907 +;Gap=M907
scaffold130|size243161	est2genome	match_part	182498	182823	16074	-	.	ID=scaffold130|size243161:hsp:75969:3.12.0.1;Parent=scaffold130|size243161:hit:38887:3.12.0.1;Target=TRINITY_DN9584_c1_g1_i3 908 1233 +;Gap=M326
scaffold130|size243161	est2genome	match_part	182054	182405	16074	-	.	ID=scaffold130|size243161:hsp:75970:3.12.0.1;Parent=scaffold130|size243161:hit:38887:3.12.0.1;Target=TRINITY_DN9584_c1_g1_i3 1234 1585 +;Gap=M352
scaffold130|size243161	est2genome	match_part	181888	181964	16074	-	.	ID=scaffold130|size243161:hsp:75971:3.12.0.1;Parent=scaffold130|size243161:hit:38887:3.12.0.1;Target=TRINITY_DN9584_c1_g1_i3 1586 1662 +;Gap=M77
scaffold130|size243161	est2genome	match_part	180217	181813	16074	-	.	ID=scaffold130|size243161:hsp:75972:3.12.0.1;Parent=scaffold130|size243161:hit:38887:3.12.0.1;Target=TRINITY_DN9584_c1_g1_i3 1663 3261 +;Gap=M1597
scaffold130|size243161	est2genome	expressed_sequence_match	178460	179454	4948	-	.	ID=scaffold130|size243161:hit:38888:3.12.0.1;Name=TRINITY_DN13311_c0_g2_i1;score=4948
scaffold130|size243161	est2genome	match_part	178460	179454	4948	-	.	ID=scaffold130|size243161:hsp:75973:3.12.0.1;Parent=scaffold130|size243161:hit:38888:3.12.0.1;Target=TRINITY_DN13311_c0_g2_i1 13 1007 +;Gap=M995
scaffold130|size243161	est2genome	expressed_sequence_match	181250	183868	11248	-	.	ID=scaffold130|size243161:hit:38889:3.12.0.1;Name=TRINITY_DN17628_c0_g1_i3;score=11248
scaffold130|size243161	est2genome	match_part	182895	183868	11248	-	.	ID=scaffold130|size243161:hsp:75974:3.12.0.1;Parent=scaffold130|size243161:hit:38889:3.12.0.1;Target=TRINITY_DN17628_c0_g1_i3 1 965 +;Gap=M974
scaffold130|size243161	est2genome	match_part	182498	182823	11248	-	.	ID=scaffold130|size243161:hsp:75975:3.12.0.1;Parent=scaffold130|size243161:hit:38889:3.12.0.1;Target=TRINITY_DN17628_c0_g1_i3 966 1291 +;Gap=M326
scaffold130|size243161	est2genome	match_part	182054	182405	11248	-	.	ID=scaffold130|size243161:hsp:75976:3.12.0.1;Parent=scaffold130|size243161:hit:38889:3.12.0.1;Target=TRINITY_DN17628_c0_g1_i3 1292 1643 +;Gap=M352
scaffold130|size243161	est2genome	match_part	181888	181964	11248	-	.	ID=scaffold130|size243161:hsp:75977:3.12.0.1;Parent=scaffold130|size243161:hit:38889:3.12.0.1;Target=TRINITY_DN17628_c0_g1_i3 1644 1720 +;Gap=M77
scaffold130|size243161	est2genome	match_part	181250	181813	11248	-	.	ID=scaffold130|size243161:hsp:75978:3.12.0.1;Parent=scaffold130|size243161:hit:38889:3.12.0.1;Target=TRINITY_DN17628_c0_g1_i3 1721 2285 +;Gap=M564
scaffold130|size243161	est2genome	expressed_sequence_match	171520	173977	6757	+	.	ID=scaffold130|size243161:hit:38890:3.12.0.1;Name=TRINITY_DN15983_c0_g1_i3;score=6757
scaffold130|size243161	est2genome	match_part	171520	172455	6757	+	.	ID=scaffold130|size243161:hsp:75979:3.12.0.1;Parent=scaffold130|size243161:hit:38890:3.12.0.1;Target=TRINITY_DN15983_c0_g1_i3 1 930 +;Gap=M936
scaffold130|size243161	est2genome	match_part	172683	172848	6757	+	.	ID=scaffold130|size243161:hsp:75980:3.12.0.1;Parent=scaffold130|size243161:hit:38890:3.12.0.1;Target=TRINITY_DN15983_c0_g1_i3 931 1093 +;Gap=M166
scaffold130|size243161	est2genome	match_part	173572	173977	6757	+	.	ID=scaffold130|size243161:hsp:75981:3.12.0.1;Parent=scaffold130|size243161:hit:38890:3.12.0.1;Target=TRINITY_DN15983_c0_g1_i3 1094 1495 +;Gap=M406
scaffold130|size243161	est2genome	expressed_sequence_match	175766	176065	1430	+	.	ID=scaffold130|size243161:hit:38891:3.12.0.1;Name=TRINITY_DN21768_c0_g1_i1;score=1430
scaffold130|size243161	est2genome	match_part	175766	176065	1430	+	.	ID=scaffold130|size243161:hsp:75982:3.12.0.1;Parent=scaffold130|size243161:hit:38891:3.12.0.1;Target=TRINITY_DN21768_c0_g1_i1 1 302 +;Gap=M300
scaffold130|size243161	est2genome	expressed_sequence_match	182267	183735	7174	-	.	ID=scaffold130|size243161:hit:38892:3.12.0.1;Name=TRINITY_DN17628_c0_g1_i4;score=7174
scaffold130|size243161	est2genome	match_part	182267	183735	7174	-	.	ID=scaffold130|size243161:hsp:75983:3.12.0.1;Parent=scaffold130|size243161:hit:38892:3.12.0.1;Target=TRINITY_DN17628_c0_g1_i4 1 1469 +;Gap=M1469
scaffold130|size243161	est2genome	expressed_sequence_match	178460	179454	3287	-	.	ID=scaffold130|size243161:hit:38893:3.12.0.1;Name=TRINITY_DN13311_c0_g2_i2;score=3287
scaffold130|size243161	est2genome	match_part	179227	179454	3287	-	.	ID=scaffold130|size243161:hsp:75984:3.12.0.1;Parent=scaffold130|size243161:hit:38893:3.12.0.1;Target=TRINITY_DN13311_c0_g2_i2 13 240 +;Gap=M228
scaffold130|size243161	est2genome	match_part	178460	178895	3287	-	.	ID=scaffold130|size243161:hsp:75985:3.12.0.1;Parent=scaffold130|size243161:hit:38893:3.12.0.1;Target=TRINITY_DN13311_c0_g2_i2 241 676 +;Gap=M436
scaffold130|size243161	est2genome	expressed_sequence_match	179387	179659	1247	-	.	ID=scaffold130|size243161:hit:38894:3.12.0.1;Name=TRINITY_DN19483_c0_g1_i1;score=1247
scaffold130|size243161	est2genome	match_part	179387	179659	1247	-	.	ID=scaffold130|size243161:hsp:75986:3.12.0.1;Parent=scaffold130|size243161:hit:38894:3.12.0.1;Target=TRINITY_DN19483_c0_g1_i1 1 281 -;Gap=M273
scaffold130|size243161	est2genome	expressed_sequence_match	177241	179238	8375	+	.	ID=scaffold130|size243161:hit:38895:3.12.0.1;Name=TRINITY_DN9671_c1_g1_i2;score=8375
scaffold130|size243161	est2genome	match_part	177241	177376	8375	+	.	ID=scaffold130|size243161:hsp:75987:3.12.0.1;Parent=scaffold130|size243161:hit:38895:3.12.0.1;Target=TRINITY_DN9671_c1_g1_i2 1596 1731 -;Gap=M136
scaffold130|size243161	est2genome	match_part	177529	177748	8375	+	.	ID=scaffold130|size243161:hsp:75988:3.12.0.1;Parent=scaffold130|size243161:hit:38895:3.12.0.1;Target=TRINITY_DN9671_c1_g1_i2 1376 1595 -;Gap=M220
scaffold130|size243161	est2genome	match_part	177865	179238	8375	+	.	ID=scaffold130|size243161:hsp:75989:3.12.0.1;Parent=scaffold130|size243161:hit:38895:3.12.0.1;Target=TRINITY_DN9671_c1_g1_i2 1 1375 -;Gap=M1374
scaffold130|size243161	est2genome	expressed_sequence_match	179373	179815	1471	-	.	ID=scaffold130|size243161:hit:38896:3.12.0.1;Name=TRINITY_DN13311_c0_g3_i1;score=1471
scaffold130|size243161	est2genome	match_part	179686	179815	1471	-	.	ID=scaffold130|size243161:hsp:75990:3.12.0.1;Parent=scaffold130|size243161:hit:38896:3.12.0.1;Target=TRINITY_DN13311_c0_g3_i1 1 130 +;Gap=M130
scaffold130|size243161	est2genome	match_part	179528	179636	1471	-	.	ID=scaffold130|size243161:hsp:75991:3.12.0.1;Parent=scaffold130|size243161:hit:38896:3.12.0.1;Target=TRINITY_DN13311_c0_g3_i1 131 239 +;Gap=M109
scaffold130|size243161	est2genome	match_part	179373	179440	1471	-	.	ID=scaffold130|size243161:hsp:75992:3.12.0.1;Parent=scaffold130|size243161:hit:38896:3.12.0.1;Target=TRINITY_DN13311_c0_g3_i1 240 307 +;Gap=M68
scaffold130|size243161	est2genome	expressed_sequence_match	182061	182597	2604	-	.	ID=scaffold130|size243161:hit:38897:3.12.0.1;Name=TRINITY_DN1398_c0_g2_i1;score=2604
scaffold130|size243161	est2genome	match_part	182061	182597	2604	-	.	ID=scaffold130|size243161:hsp:75993:3.12.0.1;Parent=scaffold130|size243161:hit:38897:3.12.0.1;Target=TRINITY_DN1398_c0_g2_i1 1 537 -;Gap=M537
scaffold130|size243161	est2genome	expressed_sequence_match	172528	173977	3239	-	.	ID=scaffold130|size243161:hit:38898:3.12.0.1;Name=TRINITY_DN9671_c1_g2_i1;score=3239
scaffold130|size243161	est2genome	match_part	173572	173977	3239	-	.	ID=scaffold130|size243161:hsp:75994:3.12.0.1;Parent=scaffold130|size243161:hit:38898:3.12.0.1;Target=TRINITY_DN9671_c1_g2_i1 102 503 +;Gap=M406
scaffold130|size243161	est2genome	match_part	172528	172848	3239	-	.	ID=scaffold130|size243161:hsp:75995:3.12.0.1;Parent=scaffold130|size243161:hit:38898:3.12.0.1;Target=TRINITY_DN9671_c1_g2_i1 504 823 +;Gap=M321
scaffold130|size243161	est2genome	expressed_sequence_match	171578	179493	35608	-	.	ID=scaffold130|size243161:hit:38899:3.12.0.1;Name=TRINITY_DN9671_c1_g1_i5;score=35608
scaffold130|size243161	est2genome	match_part	179227	179493	35608	-	.	ID=scaffold130|size243161:hsp:75996:3.12.0.1;Parent=scaffold130|size243161:hit:38899:3.12.0.1;Target=TRINITY_DN9671_c1_g1_i5 1 267 +;Gap=M267
scaffold130|size243161	est2genome	match_part	177858	178895	35608	-	.	ID=scaffold130|size243161:hsp:75997:3.12.0.1;Parent=scaffold130|size243161:hit:38899:3.12.0.1;Target=TRINITY_DN9671_c1_g1_i5 268 1305 +;Gap=M1038
scaffold130|size243161	est2genome	match_part	177529	177741	35608	-	.	ID=scaffold130|size243161:hsp:75998:3.12.0.1;Parent=scaffold130|size243161:hit:38899:3.12.0.1;Target=TRINITY_DN9671_c1_g1_i5 1306 1518 +;Gap=M213
scaffold130|size243161	est2genome	match_part	175831	177376	35608	-	.	ID=scaffold130|size243161:hsp:75999:3.12.0.1;Parent=scaffold130|size243161:hit:38899:3.12.0.1;Target=TRINITY_DN9671_c1_g1_i5 1519 3079 +;Gap=M1546
scaffold130|size243161	est2genome	match_part	171578	175694	35608	-	.	ID=scaffold130|size243161:hsp:76000:3.12.0.1;Parent=scaffold130|size243161:hit:38899:3.12.0.1;Target=TRINITY_DN9671_c1_g1_i5 3080 7196 +;Gap=M4117
scaffold130|size243161	est2genome	expressed_sequence_match	174767	176628	9098	-	.	ID=scaffold130|size243161:hit:38900:3.12.0.1;Name=TRINITY_DN15904_c0_g1_i2;score=9098
scaffold130|size243161	est2genome	match_part	174767	176628	9098	-	.	ID=scaffold130|size243161:hsp:76001:3.12.0.1;Parent=scaffold130|size243161:hit:38900:3.12.0.1;Target=TRINITY_DN15904_c0_g1_i2 1 1882 +;Gap=M1862
scaffold130|size243161	est2genome	expressed_sequence_match	177265	179493	8387	-	.	ID=scaffold130|size243161:hit:38901:3.12.0.1;Name=TRINITY_DN9671_c1_g1_i6;score=8387
scaffold130|size243161	est2genome	match_part	179227	179493	8387	-	.	ID=scaffold130|size243161:hsp:76002:3.12.0.1;Parent=scaffold130|size243161:hit:38901:3.12.0.1;Target=TRINITY_DN9671_c1_g1_i6 1 267 +;Gap=M267
scaffold130|size243161	est2genome	match_part	177865	178895	8387	-	.	ID=scaffold130|size243161:hsp:76003:3.12.0.1;Parent=scaffold130|size243161:hit:38901:3.12.0.1;Target=TRINITY_DN9671_c1_g1_i6 268 1299 +;Gap=M1031
scaffold130|size243161	est2genome	match_part	177448	177748	8387	-	.	ID=scaffold130|size243161:hsp:76004:3.12.0.1;Parent=scaffold130|size243161:hit:38901:3.12.0.1;Target=TRINITY_DN9671_c1_g1_i6 1300 1600 +;Gap=M301
scaffold130|size243161	est2genome	match_part	177265	177415	8387	-	.	ID=scaffold130|size243161:hsp:76005:3.12.0.1;Parent=scaffold130|size243161:hit:38901:3.12.0.1;Target=TRINITY_DN9671_c1_g1_i6 1601 1754 +;Gap=M151
scaffold130|size243161	est2genome	expressed_sequence_match	181336	181640	1482	-	.	ID=scaffold130|size243161:hit:38902:3.12.0.1;Name=TRINITY_DN15998_c0_g1_i1;score=1482
scaffold130|size243161	est2genome	match_part	181336	181640	1482	-	.	ID=scaffold130|size243161:hsp:76006:3.12.0.1;Parent=scaffold130|size243161:hit:38902:3.12.0.1;Target=TRINITY_DN15998_c0_g1_i1 1 307 -;Gap=M305
scaffold130|size243161	est2genome	expressed_sequence_match	171578	179493	36004	-	.	ID=scaffold130|size243161:hit:38903:3.12.0.1;Name=TRINITY_DN9671_c1_g1_i7;score=36004
scaffold130|size243161	est2genome	match_part	179227	179493	36004	-	.	ID=scaffold130|size243161:hsp:76007:3.12.0.1;Parent=scaffold130|size243161:hit:38903:3.12.0.1;Target=TRINITY_DN9671_c1_g1_i7 1 267 +;Gap=M267
scaffold130|size243161	est2genome	match_part	177858	178895	36004	-	.	ID=scaffold130|size243161:hsp:76008:3.12.0.1;Parent=scaffold130|size243161:hit:38903:3.12.0.1;Target=TRINITY_DN9671_c1_g1_i7 268 1305 +;Gap=M1038
scaffold130|size243161	est2genome	match_part	177424	177741	36004	-	.	ID=scaffold130|size243161:hsp:76009:3.12.0.1;Parent=scaffold130|size243161:hit:38903:3.12.0.1;Target=TRINITY_DN9671_c1_g1_i7 1306 1622 +;Gap=M318
scaffold130|size243161	est2genome	match_part	175831	177394	36004	-	.	ID=scaffold130|size243161:hsp:76010:3.12.0.1;Parent=scaffold130|size243161:hit:38903:3.12.0.1;Target=TRINITY_DN9671_c1_g1_i7 1623 3201 +;Gap=M1564
scaffold130|size243161	est2genome	match_part	171578	175694	36004	-	.	ID=scaffold130|size243161:hsp:76011:3.12.0.1;Parent=scaffold130|size243161:hit:38903:3.12.0.1;Target=TRINITY_DN9671_c1_g1_i7 3202 7324 +;Gap=M4117
scaffold130|size243161	est2genome	expressed_sequence_match	179813	181640	8894	+	.	ID=scaffold130|size243161:hit:38904:3.12.0.1;Name=TRINITY_DN15998_c0_g2_i2;score=8894
scaffold130|size243161	est2genome	match_part	179813	181640	8894	+	.	ID=scaffold130|size243161:hsp:76012:3.12.0.1;Parent=scaffold130|size243161:hit:38904:3.12.0.1;Target=TRINITY_DN15998_c0_g2_i2 1 1829 +;Gap=M1828
scaffold130|size243161	est2genome	expressed_sequence_match	181717	182132	1876	+	.	ID=scaffold130|size243161:hit:38905:3.12.0.1;Name=TRINITY_DN9376_c0_g1_i1;score=1876
scaffold130|size243161	est2genome	match_part	181717	182132	1876	+	.	ID=scaffold130|size243161:hsp:76013:3.12.0.1;Parent=scaffold130|size243161:hit:38905:3.12.0.1;Target=TRINITY_DN9376_c0_g1_i1 1 411 +;Gap=M416
scaffold130|size243161	est2genome	expressed_sequence_match	187197	187682	2421	+	.	ID=scaffold130|size243161:hit:38906:3.12.0.1;Name=TRINITY_DN8502_c0_g2_i1;score=2421
scaffold130|size243161	est2genome	match_part	187197	187682	2421	+	.	ID=scaffold130|size243161:hsp:76014:3.12.0.1;Parent=scaffold130|size243161:hit:38906:3.12.0.1;Target=TRINITY_DN8502_c0_g2_i1 1 486 -;Gap=M486
scaffold130|size243161	est2genome	expressed_sequence_match	187556	187807	1260	+	.	ID=scaffold130|size243161:hit:38907:3.12.0.1;Name=TRINITY_DN8502_c1_g1_i1;score=1260
scaffold130|size243161	est2genome	match_part	187556	187807	1260	+	.	ID=scaffold130|size243161:hsp:76015:3.12.0.1;Parent=scaffold130|size243161:hit:38907:3.12.0.1;Target=TRINITY_DN8502_c1_g1_i1 1 252 +;Gap=M252
scaffold130|size243161	est2genome	expressed_sequence_match	187806	189333	7424	+	.	ID=scaffold130|size243161:hit:38908:3.12.0.1;Name=TRINITY_DN14506_c0_g1_i1;score=7424
scaffold130|size243161	est2genome	match_part	187806	189333	7424	+	.	ID=scaffold130|size243161:hsp:76016:3.12.0.1;Parent=scaffold130|size243161:hit:38908:3.12.0.1;Target=TRINITY_DN14506_c0_g1_i1 1 1529 +;Gap=M1528
scaffold130|size243161	est2genome	expressed_sequence_match	190790	192035	5899	-	.	ID=scaffold130|size243161:hit:38909:3.12.0.1;Name=TRINITY_DN14706_c0_g1_i1;score=5899
scaffold130|size243161	est2genome	match_part	190790	192035	5899	-	.	ID=scaffold130|size243161:hsp:76017:3.12.0.1;Parent=scaffold130|size243161:hit:38909:3.12.0.1;Target=TRINITY_DN14706_c0_g1_i1 1 1245 -;Gap=M1246
scaffold130|size243161	est2genome	expressed_sequence_match	191033	191248	1027	-	.	ID=scaffold130|size243161:hit:38910:3.12.0.1;Name=TRINITY_DN7146_c0_g1_i1;score=1027
scaffold130|size243161	est2genome	match_part	191033	191248	1027	-	.	ID=scaffold130|size243161:hsp:76018:3.12.0.1;Parent=scaffold130|size243161:hit:38910:3.12.0.1;Target=TRINITY_DN7146_c0_g1_i1 1 213 +;Gap=M216
scaffold130|size243161	est2genome	expressed_sequence_match	191033	191248	1030	-	.	ID=scaffold130|size243161:hit:38911:3.12.0.1;Name=TRINITY_DN7146_c0_g3_i1;score=1030
scaffold130|size243161	est2genome	match_part	191033	191248	1030	-	.	ID=scaffold130|size243161:hsp:76019:3.12.0.1;Parent=scaffold130|size243161:hit:38911:3.12.0.1;Target=TRINITY_DN7146_c0_g3_i1 1 222 +;Gap=M216
scaffold130|size243161	est2genome	expressed_sequence_match	191033	191913	4328	-	.	ID=scaffold130|size243161:hit:38912:3.12.0.1;Name=TRINITY_DN7146_c0_g4_i1;score=4328
scaffold130|size243161	est2genome	match_part	191033	191913	4328	-	.	ID=scaffold130|size243161:hsp:76020:3.12.0.1;Parent=scaffold130|size243161:hit:38912:3.12.0.1;Target=TRINITY_DN7146_c0_g4_i1 4 888 +;Gap=M881
scaffold130|size243161	est2genome	expressed_sequence_match	189164	191913	13431	-	.	ID=scaffold130|size243161:hit:38913:3.12.0.1;Name=TRINITY_DN7146_c0_g4_i2;score=13431
scaffold130|size243161	est2genome	match_part	189164	191913	13431	-	.	ID=scaffold130|size243161:hsp:76021:3.12.0.1;Parent=scaffold130|size243161:hit:38913:3.12.0.1;Target=TRINITY_DN7146_c0_g4_i2 4 2751 +;Gap=M2750
scaffold130|size243161	est2genome	expressed_sequence_match	192936	193221	1430	+	.	ID=scaffold130|size243161:hit:38914:3.12.0.1;Name=TRINITY_DN121_c0_g1_i1;score=1430
scaffold130|size243161	est2genome	match_part	192936	193221	1430	+	.	ID=scaffold130|size243161:hsp:76022:3.12.0.1;Parent=scaffold130|size243161:hit:38914:3.12.0.1;Target=TRINITY_DN121_c0_g1_i1 1 286 +;Gap=M286
scaffold130|size243161	est2genome	expressed_sequence_match	196949	197570	2704	-	.	ID=scaffold130|size243161:hit:38915:3.12.0.1;Name=TRINITY_DN335_c0_g1_i1;score=2704
scaffold130|size243161	est2genome	match_part	196949	197570	2704	-	.	ID=scaffold130|size243161:hsp:76023:3.12.0.1;Parent=scaffold130|size243161:hit:38915:3.12.0.1;Target=TRINITY_DN335_c0_g1_i1 1 644 -;Gap=M622
scaffold130|size243161	est2genome	expressed_sequence_match	198401	198770	1451	-	.	ID=scaffold130|size243161:hit:38916:3.12.0.1;Name=TRINITY_DN9915_c2_g5_i1;score=1451
scaffold130|size243161	est2genome	match_part	198401	198770	1451	-	.	ID=scaffold130|size243161:hsp:76024:3.12.0.1;Parent=scaffold130|size243161:hit:38916:3.12.0.1;Target=TRINITY_DN9915_c2_g5_i1 1 355 +;Gap=M370
scaffold130|size243161	est2genome	expressed_sequence_match	198721	198929	1027	-	.	ID=scaffold130|size243161:hit:38917:3.12.0.1;Name=TRINITY_DN9915_c2_g19_i1;score=1027
scaffold130|size243161	est2genome	match_part	198721	198929	1027	-	.	ID=scaffold130|size243161:hsp:76025:3.12.0.1;Parent=scaffold130|size243161:hit:38917:3.12.0.1;Target=TRINITY_DN9915_c2_g19_i1 1 209 +;Gap=M209
scaffold130|size243161	est2genome	expressed_sequence_match	198892	199097	868	-	.	ID=scaffold130|size243161:hit:38918:3.12.0.1;Name=TRINITY_DN5576_c0_g3_i1;score=868
scaffold130|size243161	est2genome	match_part	198892	199097	868	-	.	ID=scaffold130|size243161:hsp:76026:3.12.0.1;Parent=scaffold130|size243161:hit:38918:3.12.0.1;Target=TRINITY_DN5576_c0_g3_i1 1 206 +;Gap=M206
scaffold130|size243161	est2genome	expressed_sequence_match	199348	199856	2419	-	.	ID=scaffold130|size243161:hit:38919:3.12.0.1;Name=TRINITY_DN9915_c2_g25_i1;score=2419
scaffold130|size243161	est2genome	match_part	199348	199856	2419	-	.	ID=scaffold130|size243161:hsp:76027:3.12.0.1;Parent=scaffold130|size243161:hit:38919:3.12.0.1;Target=TRINITY_DN9915_c2_g25_i1 1 509 +;Gap=M509
scaffold130|size243161	est2genome	expressed_sequence_match	197751	198358	2887	-	.	ID=scaffold130|size243161:hit:38920:3.12.0.1;Name=TRINITY_DN12418_c0_g1_i1;score=2887
scaffold130|size243161	est2genome	match_part	197751	198358	2887	-	.	ID=scaffold130|size243161:hsp:76028:3.12.0.1;Parent=scaffold130|size243161:hit:38920:3.12.0.1;Target=TRINITY_DN12418_c0_g1_i1 1 608 +;Gap=M608
scaffold130|size243161	est2genome	expressed_sequence_match	199567	199811	1135	-	.	ID=scaffold130|size243161:hit:38921:3.12.0.1;Name=TRINITY_DN9915_c2_g36_i1;score=1135
scaffold130|size243161	est2genome	match_part	199567	199811	1135	-	.	ID=scaffold130|size243161:hsp:76029:3.12.0.1;Parent=scaffold130|size243161:hit:38921:3.12.0.1;Target=TRINITY_DN9915_c2_g36_i1 1 245 +;Gap=M245
scaffold130|size243161	est2genome	expressed_sequence_match	197566	197826	1242	-	.	ID=scaffold130|size243161:hit:38922:3.12.0.1;Name=TRINITY_DN15798_c0_g1_i1;score=1242
scaffold130|size243161	est2genome	match_part	197566	197826	1242	-	.	ID=scaffold130|size243161:hsp:76030:3.12.0.1;Parent=scaffold130|size243161:hit:38922:3.12.0.1;Target=TRINITY_DN15798_c0_g1_i1 1 261 +;Gap=M261
scaffold130|size243161	est2genome	expressed_sequence_match	199547	200217	3194	-	.	ID=scaffold130|size243161:hit:38923:3.12.0.1;Name=TRINITY_DN18025_c6_g1_i1;score=3194
scaffold130|size243161	est2genome	match_part	199547	200217	3194	-	.	ID=scaffold130|size243161:hsp:76031:3.12.0.1;Parent=scaffold130|size243161:hit:38923:3.12.0.1;Target=TRINITY_DN18025_c6_g1_i1 1 670 +;Gap=M671
scaffold130|size243161	est2genome	expressed_sequence_match	199563	199856	1308	-	.	ID=scaffold130|size243161:hit:38924:3.12.0.1;Name=TRINITY_DN9915_c2_g25_i2;score=1308
scaffold130|size243161	est2genome	match_part	199563	199856	1308	-	.	ID=scaffold130|size243161:hsp:76032:3.12.0.1;Parent=scaffold130|size243161:hit:38924:3.12.0.1;Target=TRINITY_DN9915_c2_g25_i2 1 294 +;Gap=M294
scaffold130|size243161	est2genome	expressed_sequence_match	199735	199959	1026	-	.	ID=scaffold130|size243161:hit:38925:3.12.0.1;Name=TRINITY_DN9915_c2_g37_i1;score=1026
scaffold130|size243161	est2genome	match_part	199735	199959	1026	-	.	ID=scaffold130|size243161:hsp:76033:3.12.0.1;Parent=scaffold130|size243161:hit:38925:3.12.0.1;Target=TRINITY_DN9915_c2_g37_i1 1 225 +;Gap=M225
scaffold130|size243161	est2genome	expressed_sequence_match	199990	200194	989	-	.	ID=scaffold130|size243161:hit:38926:3.12.0.1;Name=TRINITY_DN9915_c2_g7_i1;score=989
scaffold130|size243161	est2genome	match_part	199990	200194	989	-	.	ID=scaffold130|size243161:hsp:76034:3.12.0.1;Parent=scaffold130|size243161:hit:38926:3.12.0.1;Target=TRINITY_DN9915_c2_g7_i1 3 207 +;Gap=M205
scaffold130|size243161	est2genome	expressed_sequence_match	195052	199633	21699	-	.	ID=scaffold130|size243161:hit:38927:3.12.0.1;Name=TRINITY_DN18025_c6_g2_i1;score=21699
scaffold130|size243161	est2genome	match_part	195052	199633	21699	-	.	ID=scaffold130|size243161:hsp:76035:3.12.0.1;Parent=scaffold130|size243161:hit:38927:3.12.0.1;Target=TRINITY_DN18025_c6_g2_i1 1 4600 +;Gap=M4582
scaffold130|size243161	est2genome	expressed_sequence_match	199666	199959	1353	-	.	ID=scaffold130|size243161:hit:38928:3.12.0.1;Name=TRINITY_DN9915_c2_g39_i1;score=1353
scaffold130|size243161	est2genome	match_part	199666	199959	1353	-	.	ID=scaffold130|size243161:hsp:76036:3.12.0.1;Parent=scaffold130|size243161:hit:38928:3.12.0.1;Target=TRINITY_DN9915_c2_g39_i1 1 294 +;Gap=M294
scaffold130|size243161	est2genome	expressed_sequence_match	196348	196564	1004	-	.	ID=scaffold130|size243161:hit:38929:3.12.0.1;Name=TRINITY_DN23623_c0_g1_i1;score=1004
scaffold130|size243161	est2genome	match_part	196348	196564	1004	-	.	ID=scaffold130|size243161:hsp:76037:3.12.0.1;Parent=scaffold130|size243161:hit:38929:3.12.0.1;Target=TRINITY_DN23623_c0_g1_i1 1 217 -;Gap=M217
scaffold130|size243161	est2genome	expressed_sequence_match	199522	199730	973	-	.	ID=scaffold130|size243161:hit:38930:3.12.0.1;Name=TRINITY_DN9915_c2_g8_i1;score=973
scaffold130|size243161	est2genome	match_part	199522	199730	973	-	.	ID=scaffold130|size243161:hsp:76038:3.12.0.1;Parent=scaffold130|size243161:hit:38930:3.12.0.1;Target=TRINITY_DN9915_c2_g8_i1 1 209 +;Gap=M209
scaffold130|size243161	est2genome	expressed_sequence_match	199266	199616	1415	-	.	ID=scaffold130|size243161:hit:38931:3.12.0.1;Name=TRINITY_DN15670_c2_g1_i1;score=1415
scaffold130|size243161	est2genome	match_part	199266	199616	1415	-	.	ID=scaffold130|size243161:hsp:76039:3.12.0.1;Parent=scaffold130|size243161:hit:38931:3.12.0.1;Target=TRINITY_DN15670_c2_g1_i1 1 348 +;Gap=M351
scaffold130|size243161	est2genome	expressed_sequence_match	199809	200224	1646	-	.	ID=scaffold130|size243161:hit:38932:3.12.0.1;Name=TRINITY_DN5272_c0_g1_i1;score=1646
scaffold130|size243161	est2genome	match_part	199809	200224	1646	-	.	ID=scaffold130|size243161:hsp:76040:3.12.0.1;Parent=scaffold130|size243161:hit:38932:3.12.0.1;Target=TRINITY_DN5272_c0_g1_i1 1 414 +;Gap=M416
scaffold130|size243161	est2genome	expressed_sequence_match	195265	196507	5688	-	.	ID=scaffold130|size243161:hit:38933:3.12.0.1;Name=TRINITY_DN3754_c0_g1_i1;score=5688
scaffold130|size243161	est2genome	match_part	195265	196507	5688	-	.	ID=scaffold130|size243161:hsp:76041:3.12.0.1;Parent=scaffold130|size243161:hit:38933:3.12.0.1;Target=TRINITY_DN3754_c0_g1_i1 1 1244 -;Gap=M1243
scaffold130|size243161	est2genome	expressed_sequence_match	199161	199714	2590	-	.	ID=scaffold130|size243161:hit:38934:3.12.0.1;Name=TRINITY_DN9915_c2_g1_i1;score=2590
scaffold130|size243161	est2genome	match_part	199161	199714	2590	-	.	ID=scaffold130|size243161:hsp:76042:3.12.0.1;Parent=scaffold130|size243161:hit:38934:3.12.0.1;Target=TRINITY_DN9915_c2_g1_i1 1 554 +;Gap=M554
scaffold130|size243161	est2genome	expressed_sequence_match	199692	200144	2103	-	.	ID=scaffold130|size243161:hit:38935:3.12.0.1;Name=TRINITY_DN9915_c2_g38_i2;score=2103
scaffold130|size243161	est2genome	match_part	199692	200144	2103	-	.	ID=scaffold130|size243161:hsp:76043:3.12.0.1;Parent=scaffold130|size243161:hit:38935:3.12.0.1;Target=TRINITY_DN9915_c2_g38_i2 1 453 +;Gap=M453
scaffold130|size243161	est2genome	expressed_sequence_match	198401	198770	1478	-	.	ID=scaffold130|size243161:hit:38936:3.12.0.1;Name=TRINITY_DN9915_c2_g29_i1;score=1478
scaffold130|size243161	est2genome	match_part	198401	198770	1478	-	.	ID=scaffold130|size243161:hsp:76044:3.12.0.1;Parent=scaffold130|size243161:hit:38936:3.12.0.1;Target=TRINITY_DN9915_c2_g29_i1 1 355 +;Gap=M370
scaffold130|size243161	est2genome	expressed_sequence_match	199087	199306	974	-	.	ID=scaffold130|size243161:hit:38937:3.12.0.1;Name=TRINITY_DN5662_c0_g1_i1;score=974
scaffold130|size243161	est2genome	match_part	199087	199306	974	-	.	ID=scaffold130|size243161:hsp:76045:3.12.0.1;Parent=scaffold130|size243161:hit:38937:3.12.0.1;Target=TRINITY_DN5662_c0_g1_i1 2 221 -;Gap=M220
scaffold130|size243161	est2genome	expressed_sequence_match	198115	198314	811	-	.	ID=scaffold130|size243161:hit:38938:3.12.0.1;Name=TRINITY_DN10017_c0_g1_i1;score=811
scaffold130|size243161	est2genome	match_part	198115	198314	811	-	.	ID=scaffold130|size243161:hsp:76046:3.12.0.1;Parent=scaffold130|size243161:hit:38938:3.12.0.1;Target=TRINITY_DN10017_c0_g1_i1 1 200 +;Gap=M200
scaffold130|size243161	est2genome	expressed_sequence_match	198787	199017	849	+	.	ID=scaffold130|size243161:hit:38939:3.12.0.1;Name=TRINITY_DN9256_c0_g1_i1;score=849
scaffold130|size243161	est2genome	match_part	198787	199017	849	+	.	ID=scaffold130|size243161:hsp:76047:3.12.0.1;Parent=scaffold130|size243161:hit:38939:3.12.0.1;Target=TRINITY_DN9256_c0_g1_i1 1 231 -;Gap=M231
scaffold130|size243161	est2genome	expressed_sequence_match	199792	200041	953	-	.	ID=scaffold130|size243161:hit:38940:3.12.0.1;Name=TRINITY_DN14750_c0_g1_i1;score=953
scaffold130|size243161	est2genome	match_part	199792	200041	953	-	.	ID=scaffold130|size243161:hsp:76048:3.12.0.1;Parent=scaffold130|size243161:hit:38940:3.12.0.1;Target=TRINITY_DN14750_c0_g1_i1 1 250 +;Gap=M250
scaffold130|size243161	est2genome	expressed_sequence_match	198401	198875	2276	-	.	ID=scaffold130|size243161:hit:38941:3.12.0.1;Name=TRINITY_DN9915_c2_g32_i1;score=2276
scaffold130|size243161	est2genome	match_part	198401	198875	2276	-	.	ID=scaffold130|size243161:hsp:76049:3.12.0.1;Parent=scaffold130|size243161:hit:38941:3.12.0.1;Target=TRINITY_DN9915_c2_g32_i1 1 475 +;Gap=M475
scaffold130|size243161	est2genome	expressed_sequence_match	199301	199679	1850	-	.	ID=scaffold130|size243161:hit:38942:3.12.0.1;Name=TRINITY_DN9915_c2_g1_i2;score=1850
scaffold130|size243161	est2genome	match_part	199301	199679	1850	-	.	ID=scaffold130|size243161:hsp:76050:3.12.0.1;Parent=scaffold130|size243161:hit:38942:3.12.0.1;Target=TRINITY_DN9915_c2_g1_i2 2 380 +;Gap=M379
scaffold130|size243161	est2genome	expressed_sequence_match	198907	199235	1555	-	.	ID=scaffold130|size243161:hit:38943:3.12.0.1;Name=TRINITY_DN9915_c2_g43_i1;score=1555
scaffold130|size243161	est2genome	match_part	198907	199235	1555	-	.	ID=scaffold130|size243161:hsp:76051:3.12.0.1;Parent=scaffold130|size243161:hit:38943:3.12.0.1;Target=TRINITY_DN9915_c2_g43_i1 1 329 +;Gap=M329
scaffold130|size243161	est2genome	expressed_sequence_match	198940	199175	1126	-	.	ID=scaffold130|size243161:hit:38944:3.12.0.1;Name=TRINITY_DN9915_c2_g10_i1;score=1126
scaffold130|size243161	est2genome	match_part	198940	199175	1126	-	.	ID=scaffold130|size243161:hsp:76052:3.12.0.1;Parent=scaffold130|size243161:hit:38944:3.12.0.1;Target=TRINITY_DN9915_c2_g10_i1 1 236 +;Gap=M236
scaffold130|size243161	est2genome	expressed_sequence_match	199083	199306	1030	-	.	ID=scaffold130|size243161:hit:38945:3.12.0.1;Name=TRINITY_DN5662_c0_g1_i2;score=1030
scaffold130|size243161	est2genome	match_part	199083	199306	1030	-	.	ID=scaffold130|size243161:hsp:76053:3.12.0.1;Parent=scaffold130|size243161:hit:38945:3.12.0.1;Target=TRINITY_DN5662_c0_g1_i2 1 224 -;Gap=M224
scaffold130|size243161	est2genome	expressed_sequence_match	198602	198804	925	-	.	ID=scaffold130|size243161:hit:38946:3.12.0.1;Name=TRINITY_DN6466_c0_g4_i1;score=925
scaffold130|size243161	est2genome	match_part	198602	198804	925	-	.	ID=scaffold130|size243161:hsp:76054:3.12.0.1;Parent=scaffold130|size243161:hit:38946:3.12.0.1;Target=TRINITY_DN6466_c0_g4_i1 1 203 +;Gap=M203
scaffold130|size243161	est2genome	expressed_sequence_match	199792	200111	1221	-	.	ID=scaffold130|size243161:hit:38947:3.12.0.1;Name=TRINITY_DN14750_c0_g1_i2;score=1221
scaffold130|size243161	est2genome	match_part	199792	200111	1221	-	.	ID=scaffold130|size243161:hsp:76055:3.12.0.1;Parent=scaffold130|size243161:hit:38947:3.12.0.1;Target=TRINITY_DN14750_c0_g1_i2 1 319 +;Gap=M320
scaffold130|size243161	est2genome	expressed_sequence_match	199161	199814	2837	-	.	ID=scaffold130|size243161:hit:38948:3.12.0.1;Name=TRINITY_DN9915_c2_g1_i3;score=2837
scaffold130|size243161	est2genome	match_part	199640	199814	2837	-	.	ID=scaffold130|size243161:hsp:76056:3.12.0.1;Parent=scaffold130|size243161:hit:38948:3.12.0.1;Target=TRINITY_DN9915_c2_g1_i3 2 176 +;Gap=M175
scaffold130|size243161	est2genome	match_part	199161	199612	2837	-	.	ID=scaffold130|size243161:hsp:76057:3.12.0.1;Parent=scaffold130|size243161:hit:38948:3.12.0.1;Target=TRINITY_DN9915_c2_g1_i3 177 628 +;Gap=M452
scaffold130|size243161	est2genome	expressed_sequence_match	199522	199904	1807	-	.	ID=scaffold130|size243161:hit:38949:3.12.0.1;Name=TRINITY_DN9915_c2_g45_i1;score=1807
scaffold130|size243161	est2genome	match_part	199522	199904	1807	-	.	ID=scaffold130|size243161:hsp:76058:3.12.0.1;Parent=scaffold130|size243161:hit:38949:3.12.0.1;Target=TRINITY_DN9915_c2_g45_i1 1 383 +;Gap=M383
scaffold130|size243161	est2genome	expressed_sequence_match	196405	196705	1424	-	.	ID=scaffold130|size243161:hit:38950:3.12.0.1;Name=TRINITY_DN1851_c0_g1_i1;score=1424
scaffold130|size243161	est2genome	match_part	196405	196705	1424	-	.	ID=scaffold130|size243161:hsp:76059:3.12.0.1;Parent=scaffold130|size243161:hit:38950:3.12.0.1;Target=TRINITY_DN1851_c0_g1_i1 1 301 +;Gap=M301
scaffold130|size243161	est2genome	expressed_sequence_match	199161	199451	1347	-	.	ID=scaffold130|size243161:hit:38951:3.12.0.1;Name=TRINITY_DN9915_c2_g11_i1;score=1347
scaffold130|size243161	est2genome	match_part	199161	199451	1347	-	.	ID=scaffold130|size243161:hsp:76060:3.12.0.1;Parent=scaffold130|size243161:hit:38951:3.12.0.1;Target=TRINITY_DN9915_c2_g11_i1 1 291 +;Gap=M291
scaffold130|size243161	est2genome	expressed_sequence_match	198880	199133	1171	-	.	ID=scaffold130|size243161:hit:38952:3.12.0.1;Name=TRINITY_DN9915_c2_g32_i2;score=1171
scaffold130|size243161	est2genome	match_part	198880	199133	1171	-	.	ID=scaffold130|size243161:hsp:76061:3.12.0.1;Parent=scaffold130|size243161:hit:38952:3.12.0.1;Target=TRINITY_DN9915_c2_g32_i2 1 254 +;Gap=M254
scaffold130|size243161	est2genome	expressed_sequence_match	198525	198737	1002	-	.	ID=scaffold130|size243161:hit:38953:3.12.0.1;Name=TRINITY_DN6466_c0_g5_i1;score=1002
scaffold130|size243161	est2genome	match_part	198525	198737	1002	-	.	ID=scaffold130|size243161:hsp:76062:3.12.0.1;Parent=scaffold130|size243161:hit:38953:3.12.0.1;Target=TRINITY_DN6466_c0_g5_i1 1 213 +;Gap=M213
scaffold130|size243161	est2genome	expressed_sequence_match	199498	199718	1006	-	.	ID=scaffold130|size243161:hit:38954:3.12.0.1;Name=TRINITY_DN6014_c0_g1_i1;score=1006
scaffold130|size243161	est2genome	match_part	199498	199718	1006	-	.	ID=scaffold130|size243161:hsp:76063:3.12.0.1;Parent=scaffold130|size243161:hit:38954:3.12.0.1;Target=TRINITY_DN6014_c0_g1_i1 1 221 -;Gap=M221
scaffold130|size243161	est2genome	expressed_sequence_match	198545	198802	1128	-	.	ID=scaffold130|size243161:hit:38955:3.12.0.1;Name=TRINITY_DN8689_c0_g1_i1;score=1128
scaffold130|size243161	est2genome	match_part	198545	198802	1128	-	.	ID=scaffold130|size243161:hsp:76064:3.12.0.1;Parent=scaffold130|size243161:hit:38955:3.12.0.1;Target=TRINITY_DN8689_c0_g1_i1 1 258 +;Gap=M258
scaffold130|size243161	est2genome	expressed_sequence_match	195708	196048	1310	-	.	ID=scaffold130|size243161:hit:38956:3.12.0.1;Name=TRINITY_DN5663_c0_g1_i1;score=1310
scaffold130|size243161	est2genome	match_part	195708	196048	1310	-	.	ID=scaffold130|size243161:hsp:76065:3.12.0.1;Parent=scaffold130|size243161:hit:38956:3.12.0.1;Target=TRINITY_DN5663_c0_g1_i1 1 340 +;Gap=M341
scaffold130|size243161	est2genome	expressed_sequence_match	199857	200134	999	-	.	ID=scaffold130|size243161:hit:38957:3.12.0.1;Name=TRINITY_DN14750_c0_g1_i3;score=999
scaffold130|size243161	est2genome	match_part	199857	200134	999	-	.	ID=scaffold130|size243161:hsp:76066:3.12.0.1;Parent=scaffold130|size243161:hit:38957:3.12.0.1;Target=TRINITY_DN14750_c0_g1_i3 1 278 +;Gap=M278
scaffold130|size243161	est2genome	expressed_sequence_match	198770	199133	1647	-	.	ID=scaffold130|size243161:hit:38958:3.12.0.1;Name=TRINITY_DN9915_c2_g32_i4;score=1647
scaffold130|size243161	est2genome	match_part	198770	199133	1647	-	.	ID=scaffold130|size243161:hsp:76067:3.12.0.1;Parent=scaffold130|size243161:hit:38958:3.12.0.1;Target=TRINITY_DN9915_c2_g32_i4 1 364 +;Gap=M364
scaffold130|size243161	est2genome	expressed_sequence_match	198525	198839	1458	-	.	ID=scaffold130|size243161:hit:38959:3.12.0.1;Name=TRINITY_DN6466_c0_g7_i1;score=1458
scaffold130|size243161	est2genome	match_part	198525	198839	1458	-	.	ID=scaffold130|size243161:hsp:76068:3.12.0.1;Parent=scaffold130|size243161:hit:38959:3.12.0.1;Target=TRINITY_DN6466_c0_g7_i1 1 315 +;Gap=M315
scaffold130|size243161	est2genome	expressed_sequence_match	198708	198929	1047	-	.	ID=scaffold130|size243161:hit:38960:3.12.0.1;Name=TRINITY_DN9915_c2_g46_i1;score=1047
scaffold130|size243161	est2genome	match_part	198708	198929	1047	-	.	ID=scaffold130|size243161:hsp:76069:3.12.0.1;Parent=scaffold130|size243161:hit:38960:3.12.0.1;Target=TRINITY_DN9915_c2_g46_i1 1 222 +;Gap=M222
scaffold130|size243161	est2genome	expressed_sequence_match	199315	199526	1006	-	.	ID=scaffold130|size243161:hit:38961:3.12.0.1;Name=TRINITY_DN9915_c2_g1_i4;score=1006
scaffold130|size243161	est2genome	match_part	199315	199526	1006	-	.	ID=scaffold130|size243161:hsp:76070:3.12.0.1;Parent=scaffold130|size243161:hit:38961:3.12.0.1;Target=TRINITY_DN9915_c2_g1_i4 1 212 +;Gap=M212
scaffold130|size243161	est2genome	expressed_sequence_match	198545	198802	1137	-	.	ID=scaffold130|size243161:hit:38962:3.12.0.1;Name=TRINITY_DN8689_c0_g2_i1;score=1137
scaffold130|size243161	est2genome	match_part	198545	198802	1137	-	.	ID=scaffold130|size243161:hsp:76071:3.12.0.1;Parent=scaffold130|size243161:hit:38962:3.12.0.1;Target=TRINITY_DN8689_c0_g2_i1 1 258 +;Gap=M258
scaffold130|size243161	est2genome	expressed_sequence_match	199081	199287	936	-	.	ID=scaffold130|size243161:hit:38963:3.12.0.1;Name=TRINITY_DN12744_c0_g1_i1;score=936
scaffold130|size243161	est2genome	match_part	199081	199287	936	-	.	ID=scaffold130|size243161:hsp:76072:3.12.0.1;Parent=scaffold130|size243161:hit:38963:3.12.0.1;Target=TRINITY_DN12744_c0_g1_i1 1 207 +;Gap=M207
scaffold130|size243161	est2genome	expressed_sequence_match	198635	198875	981	-	.	ID=scaffold130|size243161:hit:38964:3.12.0.1;Name=TRINITY_DN7047_c0_g1_i1;score=981
scaffold130|size243161	est2genome	match_part	198635	198875	981	-	.	ID=scaffold130|size243161:hsp:76073:3.12.0.1;Parent=scaffold130|size243161:hit:38964:3.12.0.1;Target=TRINITY_DN7047_c0_g1_i1 2 241 +;Gap=M241
scaffold130|size243161	est2genome	expressed_sequence_match	199364	199678	1234	-	.	ID=scaffold130|size243161:hit:38965:3.12.0.1;Name=TRINITY_DN3384_c0_g1_i1;score=1234
scaffold130|size243161	est2genome	match_part	199364	199678	1234	-	.	ID=scaffold130|size243161:hsp:76074:3.12.0.1;Parent=scaffold130|size243161:hit:38965:3.12.0.1;Target=TRINITY_DN3384_c0_g1_i1 1 314 +;Gap=M315
scaffold130|size243161	est2genome	expressed_sequence_match	198489	198700	862	+	.	ID=scaffold130|size243161:hit:38966:3.12.0.1;Name=TRINITY_DN12038_c1_g1_i1;score=862
scaffold130|size243161	est2genome	match_part	198489	198700	862	+	.	ID=scaffold130|size243161:hsp:76075:3.12.0.1;Parent=scaffold130|size243161:hit:38966:3.12.0.1;Target=TRINITY_DN12038_c1_g1_i1 1 212 -;Gap=M212
scaffold130|size243161	est2genome	expressed_sequence_match	199857	200134	1008	-	.	ID=scaffold130|size243161:hit:38967:3.12.0.1;Name=TRINITY_DN14750_c0_g1_i4;score=1008
scaffold130|size243161	est2genome	match_part	199857	200134	1008	-	.	ID=scaffold130|size243161:hsp:76076:3.12.0.1;Parent=scaffold130|size243161:hit:38967:3.12.0.1;Target=TRINITY_DN14750_c0_g1_i4 1 278 +;Gap=M278
scaffold130|size243161	est2genome	expressed_sequence_match	198401	198899	2324	-	.	ID=scaffold130|size243161:hit:38968:3.12.0.1;Name=TRINITY_DN9915_c2_g32_i5;score=2324
scaffold130|size243161	est2genome	match_part	198401	198899	2324	-	.	ID=scaffold130|size243161:hsp:76077:3.12.0.1;Parent=scaffold130|size243161:hit:38968:3.12.0.1;Target=TRINITY_DN9915_c2_g32_i5 1 499 +;Gap=M499
scaffold130|size243161	est2genome	expressed_sequence_match	198814	199064	1246	-	.	ID=scaffold130|size243161:hit:38969:3.12.0.1;Name=TRINITY_DN9915_c2_g3_i1;score=1246
scaffold130|size243161	est2genome	match_part	198814	199064	1246	-	.	ID=scaffold130|size243161:hsp:76078:3.12.0.1;Parent=scaffold130|size243161:hit:38969:3.12.0.1;Target=TRINITY_DN9915_c2_g3_i1 1 251 +;Gap=M251
scaffold130|size243161	est2genome	expressed_sequence_match	199795	200128	1535	-	.	ID=scaffold130|size243161:hit:38970:3.12.0.1;Name=TRINITY_DN9915_c2_g15_i1;score=1535
scaffold130|size243161	est2genome	match_part	199795	200128	1535	-	.	ID=scaffold130|size243161:hsp:76079:3.12.0.1;Parent=scaffold130|size243161:hit:38970:3.12.0.1;Target=TRINITY_DN9915_c2_g15_i1 1 334 +;Gap=M334
scaffold130|size243161	est2genome	expressed_sequence_match	199139	199459	1335	-	.	ID=scaffold130|size243161:hit:38971:3.12.0.1;Name=TRINITY_DN12050_c0_g1_i1;score=1335
scaffold130|size243161	est2genome	match_part	199139	199459	1335	-	.	ID=scaffold130|size243161:hsp:76080:3.12.0.1;Parent=scaffold130|size243161:hit:38971:3.12.0.1;Target=TRINITY_DN12050_c0_g1_i1 1 321 +;Gap=M321
scaffold130|size243161	est2genome	expressed_sequence_match	198892	199120	947	-	.	ID=scaffold130|size243161:hit:38972:3.12.0.1;Name=TRINITY_DN5576_c0_g1_i1;score=947
scaffold130|size243161	est2genome	match_part	198892	199120	947	-	.	ID=scaffold130|size243161:hsp:76081:3.12.0.1;Parent=scaffold130|size243161:hit:38972:3.12.0.1;Target=TRINITY_DN5576_c0_g1_i1 1 229 +;Gap=M229
scaffold130|size243161	est2genome	expressed_sequence_match	199364	199678	1216	-	.	ID=scaffold130|size243161:hit:38973:3.12.0.1;Name=TRINITY_DN3384_c0_g2_i1;score=1216
scaffold130|size243161	est2genome	match_part	199364	199678	1216	-	.	ID=scaffold130|size243161:hsp:76082:3.12.0.1;Parent=scaffold130|size243161:hit:38973:3.12.0.1;Target=TRINITY_DN3384_c0_g2_i1 1 314 +;Gap=M315
scaffold130|size243161	est2genome	expressed_sequence_match	198916	199492	2759	-	.	ID=scaffold130|size243161:hit:38974:3.12.0.1;Name=TRINITY_DN9915_c2_g33_i1;score=2759
scaffold130|size243161	est2genome	match_part	198916	199492	2759	-	.	ID=scaffold130|size243161:hsp:76083:3.12.0.1;Parent=scaffold130|size243161:hit:38974:3.12.0.1;Target=TRINITY_DN9915_c2_g33_i1 1 577 +;Gap=M577
scaffold130|size243161	est2genome	expressed_sequence_match	196599	196977	1705	-	.	ID=scaffold130|size243161:hit:38975:3.12.0.1;Name=TRINITY_DN12820_c0_g1_i1;score=1705
scaffold130|size243161	est2genome	match_part	196599	196977	1705	-	.	ID=scaffold130|size243161:hsp:76084:3.12.0.1;Parent=scaffold130|size243161:hit:38975:3.12.0.1;Target=TRINITY_DN12820_c0_g1_i1 1 377 +;Gap=M379
scaffold130|size243161	est2genome	expressed_sequence_match	198887	199120	937	-	.	ID=scaffold130|size243161:hit:38976:3.12.0.1;Name=TRINITY_DN5576_c0_g2_i1;score=937
scaffold130|size243161	est2genome	match_part	198887	199120	937	-	.	ID=scaffold130|size243161:hsp:76085:3.12.0.1;Parent=scaffold130|size243161:hit:38976:3.12.0.1;Target=TRINITY_DN5576_c0_g2_i1 1 233 +;Gap=M234
scaffold130|size243161	est2genome	expressed_sequence_match	199971	200218	1186	-	.	ID=scaffold130|size243161:hit:38977:3.12.0.1;Name=TRINITY_DN9915_c2_g16_i1;score=1186
scaffold130|size243161	est2genome	match_part	199971	200218	1186	-	.	ID=scaffold130|size243161:hsp:76086:3.12.0.1;Parent=scaffold130|size243161:hit:38977:3.12.0.1;Target=TRINITY_DN9915_c2_g16_i1 2 249 +;Gap=M248
scaffold130|size243161	est2genome	expressed_sequence_match	198823	199139	1216	-	.	ID=scaffold130|size243161:hit:38978:3.12.0.1;Name=TRINITY_DN12023_c0_g3_i1;score=1216
scaffold130|size243161	est2genome	match_part	198823	199139	1216	-	.	ID=scaffold130|size243161:hsp:76087:3.12.0.1;Parent=scaffold130|size243161:hit:38978:3.12.0.1;Target=TRINITY_DN12023_c0_g3_i1 1 317 +;Gap=M317
scaffold130|size243161	est2genome	expressed_sequence_match	203620	205398	8367	-	.	ID=scaffold130|size243161:hit:38979:3.12.0.1;Name=TRINITY_DN8649_c0_g1_i1;score=8367
scaffold130|size243161	est2genome	match_part	205233	205398	8367	-	.	ID=scaffold130|size243161:hsp:76088:3.12.0.1;Parent=scaffold130|size243161:hit:38979:3.12.0.1;Target=TRINITY_DN8649_c0_g1_i1 1 166 +;Gap=M166
scaffold130|size243161	est2genome	match_part	203620	205148	8367	-	.	ID=scaffold130|size243161:hsp:76089:3.12.0.1;Parent=scaffold130|size243161:hit:38979:3.12.0.1;Target=TRINITY_DN8649_c0_g1_i1 167 1695 +;Gap=M1529
scaffold130|size243161	est2genome	expressed_sequence_match	203571	204548	3812	-	.	ID=scaffold130|size243161:hit:38980:3.12.0.1;Name=TRINITY_DN8649_c0_g1_i2;score=3812
scaffold130|size243161	est2genome	match_part	203699	204548	3812	-	.	ID=scaffold130|size243161:hsp:76090:3.12.0.1;Parent=scaffold130|size243161:hit:38980:3.12.0.1;Target=TRINITY_DN8649_c0_g1_i2 6 832 +;Gap=M850
scaffold130|size243161	est2genome	match_part	203571	203678	3812	-	.	ID=scaffold130|size243161:hsp:76091:3.12.0.1;Parent=scaffold130|size243161:hit:38980:3.12.0.1;Target=TRINITY_DN8649_c0_g1_i2 833 939 +;Gap=M108
scaffold130|size243161	est2genome	expressed_sequence_match	203571	205398	8465	-	.	ID=scaffold130|size243161:hit:38981:3.12.0.1;Name=TRINITY_DN8649_c0_g1_i3;score=8465
scaffold130|size243161	est2genome	match_part	203699	205398	8465	-	.	ID=scaffold130|size243161:hsp:76092:3.12.0.1;Parent=scaffold130|size243161:hit:38981:3.12.0.1;Target=TRINITY_DN8649_c0_g1_i3 1 1688 +;Gap=M1700
scaffold130|size243161	est2genome	match_part	203571	203678	8465	-	.	ID=scaffold130|size243161:hsp:76093:3.12.0.1;Parent=scaffold130|size243161:hit:38981:3.12.0.1;Target=TRINITY_DN8649_c0_g1_i3 1689 1795 +;Gap=M108
scaffold130|size243161	est2genome	expressed_sequence_match	203620	205398	8805	+	.	ID=scaffold130|size243161:hit:38982:3.12.0.1;Name=TRINITY_DN8649_c0_g1_i4;score=8805
scaffold130|size243161	est2genome	match_part	203620	205398	8805	+	.	ID=scaffold130|size243161:hsp:76094:3.12.0.1;Parent=scaffold130|size243161:hit:38982:3.12.0.1;Target=TRINITY_DN8649_c0_g1_i4 1 1779 -;Gap=M1779
scaffold130|size243161	est2genome	expressed_sequence_match	203571	205398	8027	-	.	ID=scaffold130|size243161:hit:38983:3.12.0.1;Name=TRINITY_DN8649_c0_g1_i5;score=8027
scaffold130|size243161	est2genome	match_part	205233	205398	8027	-	.	ID=scaffold130|size243161:hsp:76095:3.12.0.1;Parent=scaffold130|size243161:hit:38983:3.12.0.1;Target=TRINITY_DN8649_c0_g1_i5 1 166 +;Gap=M166
scaffold130|size243161	est2genome	match_part	203699	205148	8027	-	.	ID=scaffold130|size243161:hsp:76096:3.12.0.1;Parent=scaffold130|size243161:hit:38983:3.12.0.1;Target=TRINITY_DN8649_c0_g1_i5 167 1604 +;Gap=M1450
scaffold130|size243161	est2genome	match_part	203571	203678	8027	-	.	ID=scaffold130|size243161:hsp:76097:3.12.0.1;Parent=scaffold130|size243161:hit:38983:3.12.0.1;Target=TRINITY_DN8649_c0_g1_i5 1605 1711 +;Gap=M108
scaffold130|size243161	est2genome	expressed_sequence_match	202869	203656	3869	+	.	ID=scaffold130|size243161:hit:38984:3.12.0.1;Name=TRINITY_DN8649_c0_g2_i1;score=3869
scaffold130|size243161	est2genome	match_part	202869	203656	3869	+	.	ID=scaffold130|size243161:hsp:76098:3.12.0.1;Parent=scaffold130|size243161:hit:38984:3.12.0.1;Target=TRINITY_DN8649_c0_g2_i1 1 795 +;Gap=M788
scaffold130|size243161	est2genome	expressed_sequence_match	203204	203596	1814	+	.	ID=scaffold130|size243161:hit:38985:3.12.0.1;Name=TRINITY_DN8649_c0_g2_i2;score=1814
scaffold130|size243161	est2genome	match_part	203204	203596	1814	+	.	ID=scaffold130|size243161:hsp:76099:3.12.0.1;Parent=scaffold130|size243161:hit:38985:3.12.0.1;Target=TRINITY_DN8649_c0_g2_i2 1 389 +;Gap=M393
scaffold130|size243161	est2genome	expressed_sequence_match	203111	204541	5875	+	.	ID=scaffold130|size243161:hit:38986:3.12.0.1;Name=TRINITY_DN16649_c0_g1_i1;score=5875
scaffold130|size243161	est2genome	match_part	203111	203678	5875	+	.	ID=scaffold130|size243161:hsp:76100:3.12.0.1;Parent=scaffold130|size243161:hit:38986:3.12.0.1;Target=TRINITY_DN16649_c0_g1_i1 1 565 +;Gap=M568
scaffold130|size243161	est2genome	match_part	203699	204541	5875	+	.	ID=scaffold130|size243161:hsp:76101:3.12.0.1;Parent=scaffold130|size243161:hit:38986:3.12.0.1;Target=TRINITY_DN16649_c0_g1_i1 566 1385 +;Gap=M843
scaffold130|size243161	est2genome	expressed_sequence_match	203289	203596	1257	+	.	ID=scaffold130|size243161:hit:38987:3.12.0.1;Name=TRINITY_DN8649_c0_g2_i3;score=1257
scaffold130|size243161	est2genome	match_part	203289	203596	1257	+	.	ID=scaffold130|size243161:hsp:76102:3.12.0.1;Parent=scaffold130|size243161:hit:38987:3.12.0.1;Target=TRINITY_DN8649_c0_g2_i3 1 293 +;Gap=M308
scaffold130|size243161	est2genome	expressed_sequence_match	203111	204527	6933	+	.	ID=scaffold130|size243161:hit:38988:3.12.0.1;Name=TRINITY_DN16649_c0_g1_i2;score=6933
scaffold130|size243161	est2genome	match_part	203111	204527	6933	+	.	ID=scaffold130|size243161:hsp:76103:3.12.0.1;Parent=scaffold130|size243161:hit:38988:3.12.0.1;Target=TRINITY_DN16649_c0_g1_i2 1 1424 +;Gap=M1417
scaffold130|size243161	est2genome	expressed_sequence_match	203304	204541	4846	+	.	ID=scaffold130|size243161:hit:38989:3.12.0.1;Name=TRINITY_DN16649_c0_g1_i3;score=4846
scaffold130|size243161	est2genome	match_part	203304	203678	4846	+	.	ID=scaffold130|size243161:hsp:76104:3.12.0.1;Parent=scaffold130|size243161:hit:38989:3.12.0.1;Target=TRINITY_DN16649_c0_g1_i3 54 413 +;Gap=M375
scaffold130|size243161	est2genome	match_part	203699	204541	4846	+	.	ID=scaffold130|size243161:hsp:76105:3.12.0.1;Parent=scaffold130|size243161:hit:38989:3.12.0.1;Target=TRINITY_DN16649_c0_g1_i3 414 1233 +;Gap=M843
scaffold130|size243161	est2genome	expressed_sequence_match	205674	208395	12958	+	.	ID=scaffold130|size243161:hit:38990:3.12.0.1;Name=TRINITY_DN958_c0_g1_i1;score=12958
scaffold130|size243161	est2genome	match_part	205674	206615	12958	+	.	ID=scaffold130|size243161:hsp:76106:3.12.0.1;Parent=scaffold130|size243161:hit:38990:3.12.0.1;Target=TRINITY_DN958_c0_g1_i1 1659 2600 -;Gap=M942
scaffold130|size243161	est2genome	match_part	206742	208395	12958	+	.	ID=scaffold130|size243161:hsp:76107:3.12.0.1;Parent=scaffold130|size243161:hit:38990:3.12.0.1;Target=TRINITY_DN958_c0_g1_i1 5 1658 -;Gap=M1654
scaffold130|size243161	est2genome	expressed_sequence_match	205674	208395	13610	+	.	ID=scaffold130|size243161:hit:38991:3.12.0.1;Name=TRINITY_DN958_c0_g2_i1;score=13610
scaffold130|size243161	est2genome	match_part	205674	208395	13610	+	.	ID=scaffold130|size243161:hsp:76108:3.12.0.1;Parent=scaffold130|size243161:hit:38991:3.12.0.1;Target=TRINITY_DN958_c0_g2_i1 5 2726 -;Gap=M2722
scaffold130|size243161	est2genome	expressed_sequence_match	212602	214639	9327	-	.	ID=scaffold130|size243161:hit:38992:3.12.0.1;Name=TRINITY_DN17084_c0_g2_i3;score=9327
scaffold130|size243161	est2genome	match_part	213846	214639	9327	-	.	ID=scaffold130|size243161:hsp:76109:3.12.0.1;Parent=scaffold130|size243161:hit:38992:3.12.0.1;Target=TRINITY_DN17084_c0_g2_i3 1 794 +;Gap=M794
scaffold130|size243161	est2genome	match_part	213169	213764	9327	-	.	ID=scaffold130|size243161:hsp:76110:3.12.0.1;Parent=scaffold130|size243161:hit:38992:3.12.0.1;Target=TRINITY_DN17084_c0_g2_i3 795 1390 +;Gap=M596
scaffold130|size243161	est2genome	match_part	212602	213086	9327	-	.	ID=scaffold130|size243161:hsp:76111:3.12.0.1;Parent=scaffold130|size243161:hit:38992:3.12.0.1;Target=TRINITY_DN17084_c0_g2_i3 1391 1875 +;Gap=M485
scaffold130|size243161	est2genome	expressed_sequence_match	212602	214639	8901	-	.	ID=scaffold130|size243161:hit:38993:3.12.0.1;Name=TRINITY_DN17084_c0_g2_i4;score=8901
scaffold130|size243161	est2genome	match_part	213981	214639	8901	-	.	ID=scaffold130|size243161:hsp:76112:3.12.0.1;Parent=scaffold130|size243161:hit:38993:3.12.0.1;Target=TRINITY_DN17084_c0_g2_i4 1 659 +;Gap=M659
scaffold130|size243161	est2genome	match_part	213846	213898	8901	-	.	ID=scaffold130|size243161:hsp:76113:3.12.0.1;Parent=scaffold130|size243161:hit:38993:3.12.0.1;Target=TRINITY_DN17084_c0_g2_i4 660 712 +;Gap=M53
scaffold130|size243161	est2genome	match_part	213169	213764	8901	-	.	ID=scaffold130|size243161:hsp:76114:3.12.0.1;Parent=scaffold130|size243161:hit:38993:3.12.0.1;Target=TRINITY_DN17084_c0_g2_i4 713 1308 +;Gap=M596
scaffold130|size243161	est2genome	match_part	212602	213086	8901	-	.	ID=scaffold130|size243161:hsp:76115:3.12.0.1;Parent=scaffold130|size243161:hit:38993:3.12.0.1;Target=TRINITY_DN17084_c0_g2_i4 1309 1793 +;Gap=M485
scaffold130|size243161	est2genome	expressed_sequence_match	212513	213385	3935	-	.	ID=scaffold130|size243161:hit:38994:3.12.0.1;Name=TRINITY_DN833_c0_g1_i1;score=3935
scaffold130|size243161	est2genome	match_part	213169	213385	3935	-	.	ID=scaffold130|size243161:hsp:76116:3.12.0.1;Parent=scaffold130|size243161:hit:38994:3.12.0.1;Target=TRINITY_DN833_c0_g1_i1 575 791 -;Gap=M217
scaffold130|size243161	est2genome	match_part	212513	213086	3935	-	.	ID=scaffold130|size243161:hsp:76117:3.12.0.1;Parent=scaffold130|size243161:hit:38994:3.12.0.1;Target=TRINITY_DN833_c0_g1_i1 1 574 -;Gap=M574
scaffold130|size243161	est2genome	expressed_sequence_match	212602	214639	9331	-	.	ID=scaffold130|size243161:hit:38995:3.12.0.1;Name=TRINITY_DN17084_c0_g2_i5;score=9331
scaffold130|size243161	est2genome	match_part	213981	214639	9331	-	.	ID=scaffold130|size243161:hsp:76118:3.12.0.1;Parent=scaffold130|size243161:hit:38995:3.12.0.1;Target=TRINITY_DN17084_c0_g2_i5 1 659 +;Gap=M659
scaffold130|size243161	est2genome	match_part	213846	213898	9331	-	.	ID=scaffold130|size243161:hsp:76119:3.12.0.1;Parent=scaffold130|size243161:hit:38995:3.12.0.1;Target=TRINITY_DN17084_c0_g2_i5 660 712 +;Gap=M53
scaffold130|size243161	est2genome	match_part	212602	213764	9331	-	.	ID=scaffold130|size243161:hsp:76120:3.12.0.1;Parent=scaffold130|size243161:hit:38995:3.12.0.1;Target=TRINITY_DN17084_c0_g2_i5 713 1875 +;Gap=M1163
scaffold130|size243161	est2genome	expressed_sequence_match	212513	213385	4365	-	.	ID=scaffold130|size243161:hit:38996:3.12.0.1;Name=TRINITY_DN833_c0_g2_i1;score=4365
scaffold130|size243161	est2genome	match_part	212513	213385	4365	-	.	ID=scaffold130|size243161:hsp:76121:3.12.0.1;Parent=scaffold130|size243161:hit:38996:3.12.0.1;Target=TRINITY_DN833_c0_g2_i1 1 873 -;Gap=M873
scaffold130|size243161	est2genome	expressed_sequence_match	212602	214639	9764	-	.	ID=scaffold130|size243161:hit:38997:3.12.0.1;Name=TRINITY_DN17084_c0_g2_i6;score=9764
scaffold130|size243161	est2genome	match_part	213981	214639	9764	-	.	ID=scaffold130|size243161:hsp:76122:3.12.0.1;Parent=scaffold130|size243161:hit:38997:3.12.0.1;Target=TRINITY_DN17084_c0_g2_i6 1 659 +;Gap=M659
scaffold130|size243161	est2genome	match_part	212602	213898	9764	-	.	ID=scaffold130|size243161:hsp:76123:3.12.0.1;Parent=scaffold130|size243161:hit:38997:3.12.0.1;Target=TRINITY_DN17084_c0_g2_i6 660 1956 +;Gap=M1297
scaffold130|size243161	est2genome	expressed_sequence_match	212602	214639	9760	-	.	ID=scaffold130|size243161:hit:38998:3.12.0.1;Name=TRINITY_DN17084_c0_g2_i7;score=9760
scaffold130|size243161	est2genome	match_part	213169	214639	9760	-	.	ID=scaffold130|size243161:hsp:76124:3.12.0.1;Parent=scaffold130|size243161:hit:38998:3.12.0.1;Target=TRINITY_DN17084_c0_g2_i7 1 1471 +;Gap=M1471
scaffold130|size243161	est2genome	match_part	212602	213086	9760	-	.	ID=scaffold130|size243161:hsp:76125:3.12.0.1;Parent=scaffold130|size243161:hit:38998:3.12.0.1;Target=TRINITY_DN17084_c0_g2_i7 1472 1956 +;Gap=M485
scaffold130|size243161	est2genome	expressed_sequence_match	212602	214639	9334	-	.	ID=scaffold130|size243161:hit:38999:3.12.0.1;Name=TRINITY_DN17084_c0_g2_i1;score=9334
scaffold130|size243161	est2genome	match_part	213981	214639	9334	-	.	ID=scaffold130|size243161:hsp:76126:3.12.0.1;Parent=scaffold130|size243161:hit:38999:3.12.0.1;Target=TRINITY_DN17084_c0_g2_i1 1 659 +;Gap=M659
scaffold130|size243161	est2genome	match_part	213169	213898	9334	-	.	ID=scaffold130|size243161:hsp:76127:3.12.0.1;Parent=scaffold130|size243161:hit:38999:3.12.0.1;Target=TRINITY_DN17084_c0_g2_i1 660 1389 +;Gap=M730
scaffold130|size243161	est2genome	match_part	212602	213086	9334	-	.	ID=scaffold130|size243161:hsp:76128:3.12.0.1;Parent=scaffold130|size243161:hit:38999:3.12.0.1;Target=TRINITY_DN17084_c0_g2_i1 1390 1874 +;Gap=M485
scaffold130|size243161	est2genome	expressed_sequence_match	212602	214639	10190	-	.	ID=scaffold130|size243161:hit:39000:3.12.0.1;Name=TRINITY_DN17084_c0_g2_i2;score=10190
scaffold130|size243161	est2genome	match_part	212602	214639	10190	-	.	ID=scaffold130|size243161:hsp:76129:3.12.0.1;Parent=scaffold130|size243161:hit:39000:3.12.0.1;Target=TRINITY_DN17084_c0_g2_i2 1 2038 +;Gap=M2038
scaffold130|size243161	est2genome	expressed_sequence_match	216532	218001	7341	-	.	ID=scaffold130|size243161:hit:39001:3.12.0.1;Name=TRINITY_DN13897_c0_g2_i1;score=7341
scaffold130|size243161	est2genome	match_part	216532	218001	7341	-	.	ID=scaffold130|size243161:hsp:76130:3.12.0.1;Parent=scaffold130|size243161:hit:39001:3.12.0.1;Target=TRINITY_DN13897_c0_g2_i1 1 1470 +;Gap=M1470
scaffold130|size243161	est2genome	expressed_sequence_match	216512	218060	7127	-	.	ID=scaffold130|size243161:hit:39002:3.12.0.1;Name=TRINITY_DN10448_c0_g1_i1;score=7127
scaffold130|size243161	est2genome	match_part	217773	218060	7127	-	.	ID=scaffold130|size243161:hsp:76131:3.12.0.1;Parent=scaffold130|size243161:hit:39002:3.12.0.1;Target=TRINITY_DN10448_c0_g1_i1 1143 1430 -;Gap=M288
scaffold130|size243161	est2genome	match_part	216512	217653	7127	-	.	ID=scaffold130|size243161:hsp:76132:3.12.0.1;Parent=scaffold130|size243161:hit:39002:3.12.0.1;Target=TRINITY_DN10448_c0_g1_i1 1 1142 -;Gap=M1142
scaffold130|size243161	est2genome	expressed_sequence_match	217810	218001	960	-	.	ID=scaffold130|size243161:hit:39003:3.12.0.1;Name=TRINITY_DN13897_c0_g4_i1;score=960
scaffold130|size243161	est2genome	match_part	217810	218001	960	-	.	ID=scaffold130|size243161:hsp:76133:3.12.0.1;Parent=scaffold130|size243161:hit:39003:3.12.0.1;Target=TRINITY_DN13897_c0_g4_i1 1 192 +;Gap=M192
scaffold130|size243161	est2genome	expressed_sequence_match	236917	237136	1091	+	.	ID=scaffold130|size243161:hit:39004:3.12.0.1;Name=TRINITY_DN10706_c0_g1_i1;score=1091
scaffold130|size243161	est2genome	match_part	236917	237136	1091	+	.	ID=scaffold130|size243161:hsp:76134:3.12.0.1;Parent=scaffold130|size243161:hit:39004:3.12.0.1;Target=TRINITY_DN10706_c0_g1_i1 1 220 +;Gap=M220
scaffold130|size243161	est2genome	expressed_sequence_match	237225	242243	24459	-	.	ID=scaffold130|size243161:hit:39005:3.12.0.1;Name=TRINITY_DN7776_c0_g1_i1;score=24459
scaffold130|size243161	est2genome	match_part	239698	242243	24459	-	.	ID=scaffold130|size243161:hsp:76135:3.12.0.1;Parent=scaffold130|size243161:hit:39005:3.12.0.1;Target=TRINITY_DN7776_c0_g1_i1 2388 4928 -;Gap=M2546
scaffold130|size243161	est2genome	match_part	237225	239610	24459	-	.	ID=scaffold130|size243161:hsp:76136:3.12.0.1;Parent=scaffold130|size243161:hit:39005:3.12.0.1;Target=TRINITY_DN7776_c0_g1_i1 1 2387 -;Gap=M2386
scaffold130|size243161	est2genome	expressed_sequence_match	237225	242243	24085	+	.	ID=scaffold130|size243161:hit:39006:3.12.0.1;Name=TRINITY_DN7776_c0_g1_i3;score=24085
scaffold130|size243161	est2genome	match_part	237225	238600	24085	+	.	ID=scaffold130|size243161:hsp:76137:3.12.0.1;Parent=scaffold130|size243161:hit:39006:3.12.0.1;Target=TRINITY_DN7776_c0_g1_i3 1 1376 +;Gap=M1376
scaffold130|size243161	est2genome	match_part	238676	239610	24085	+	.	ID=scaffold130|size243161:hsp:76138:3.12.0.1;Parent=scaffold130|size243161:hit:39006:3.12.0.1;Target=TRINITY_DN7776_c0_g1_i3 1377 2312 +;Gap=M935
scaffold130|size243161	est2genome	match_part	239698	242243	24085	+	.	ID=scaffold130|size243161:hsp:76139:3.12.0.1;Parent=scaffold130|size243161:hit:39006:3.12.0.1;Target=TRINITY_DN7776_c0_g1_i3 2313 4853 +;Gap=M2546
scaffold130|size243161	est2genome	expressed_sequence_match	237356	238811	6764	-	.	ID=scaffold130|size243161:hit:39007:3.12.0.1;Name=TRINITY_DN11186_c0_g1_i2;score=6764
scaffold130|size243161	est2genome	match_part	238767	238811	6764	-	.	ID=scaffold130|size243161:hsp:76140:3.12.0.1;Parent=scaffold130|size243161:hit:39007:3.12.0.1;Target=TRINITY_DN11186_c0_g1_i2 1 45 +;Gap=M45
scaffold130|size243161	est2genome	match_part	237356	238679	6764	-	.	ID=scaffold130|size243161:hsp:76141:3.12.0.1;Parent=scaffold130|size243161:hit:39007:3.12.0.1;Target=TRINITY_DN11186_c0_g1_i2 46 1369 +;Gap=M1324
scaffold130|size243161	est2genome	expressed_sequence_match	238982	240336	5855	-	.	ID=scaffold130|size243161:hit:39008:3.12.0.1;Name=TRINITY_DN15671_c0_g2_i1;score=5855
scaffold130|size243161	est2genome	match_part	239698	240336	5855	-	.	ID=scaffold130|size243161:hsp:76142:3.12.0.1;Parent=scaffold130|size243161:hit:39008:3.12.0.1;Target=TRINITY_DN15671_c0_g2_i1 233 865 +;Gap=M639
scaffold130|size243161	est2genome	match_part	238982	239610	5855	-	.	ID=scaffold130|size243161:hsp:76143:3.12.0.1;Parent=scaffold130|size243161:hit:39008:3.12.0.1;Target=TRINITY_DN15671_c0_g2_i1 866 1495 +;Gap=M629
scaffold130|size243161	est2genome	expressed_sequence_match	238925	242232	15370	-	.	ID=scaffold130|size243161:hit:39009:3.12.0.1;Name=TRINITY_DN15671_c0_g2_i3;score=15370
scaffold130|size243161	est2genome	match_part	239698	242232	15370	-	.	ID=scaffold130|size243161:hsp:76144:3.12.0.1;Parent=scaffold130|size243161:hit:39009:3.12.0.1;Target=TRINITY_DN15671_c0_g2_i3 1 2530 +;Gap=M2535
scaffold130|size243161	est2genome	match_part	239125	239610	15370	-	.	ID=scaffold130|size243161:hsp:76145:3.12.0.1;Parent=scaffold130|size243161:hit:39009:3.12.0.1;Target=TRINITY_DN15671_c0_g2_i3 2531 3017 +;Gap=M486
scaffold130|size243161	est2genome	match_part	238925	239003	15370	-	.	ID=scaffold130|size243161:hsp:76146:3.12.0.1;Parent=scaffold130|size243161:hit:39009:3.12.0.1;Target=TRINITY_DN15671_c0_g2_i3 3018 3096 +;Gap=M79
scaffold130|size243161	est2genome	expressed_sequence_match	240250	242232	9862	-	.	ID=scaffold130|size243161:hit:39010:3.12.0.1;Name=TRINITY_DN15671_c0_g2_i4;score=9862
scaffold130|size243161	est2genome	match_part	240250	242232	9862	-	.	ID=scaffold130|size243161:hsp:76147:3.12.0.1;Parent=scaffold130|size243161:hit:39010:3.12.0.1;Target=TRINITY_DN15671_c0_g2_i4 1 1978 +;Gap=M1983
scaffold130|size243161	est2genome	expressed_sequence_match	238925	242232	15806	-	.	ID=scaffold130|size243161:hit:39011:3.12.0.1;Name=TRINITY_DN15671_c0_g2_i6;score=15806
scaffold130|size243161	est2genome	match_part	239125	242232	15806	-	.	ID=scaffold130|size243161:hsp:76148:3.12.0.1;Parent=scaffold130|size243161:hit:39011:3.12.0.1;Target=TRINITY_DN15671_c0_g2_i6 1 3104 +;Gap=M3108
scaffold130|size243161	est2genome	match_part	238925	239003	15806	-	.	ID=scaffold130|size243161:hsp:76149:3.12.0.1;Parent=scaffold130|size243161:hit:39011:3.12.0.1;Target=TRINITY_DN15671_c0_g2_i6 3105 3183 +;Gap=M79
scaffold317|size120833	.	contig	1	120833	.	.	.	ID=scaffold317|size120833;Name=scaffold317|size120833
scaffold317|size120833	maker	gene	71921	73674	.	+	.	ID=CCRYP_019251|size120833-exonerate_est2genome-gene-0.2;Name=CCRYP_019251|size120833-exonerate_est2genome-gene-0.2;Alias=maker-scaffold317|size120833-exonerate_est2genome-gene-0.2;
scaffold317|size120833	maker	mRNA	71921	73674	.	+	.	ID=CCRYP_019251|size120833-exonerate_est2genome-gene-0.2-mRNA-1;Parent=CCRYP_019251|size120833-exonerate_est2genome-gene-0.2;Name=CCRYP_019251|size120833-exonerate_est2genome-gene-0.2-mRNA-1;Alias=maker-scaffold317|size120833-exonerate_est2genome-gene-0.2-mRNA-1;_AED=0.00;_QI=256|-1|1|1|-1|1|1|112|461;_eAED=0.00;score=8752;
scaffold317|size120833	maker	exon	71921	73674	.	+	.	ID=CCRYP_019251-RA|size120833-exonerate_est2genome-gene-0.2-mRNA-1:exon:5518;Parent=CCRYP_019251-RA|size120833-exonerate_est2genome-gene-0.2-mRNA-1;
scaffold317|size120833	maker	five_prime_UTR	71921	72176	.	+	.	ID=CCRYP_019251-RA|size120833-exonerate_est2genome-gene-0.2-mRNA-1:five_prime_utr;Parent=CCRYP_019251-RA|size120833-exonerate_est2genome-gene-0.2-mRNA-1;
scaffold317|size120833	maker	CDS	72177	73562	.	+	0	ID=CCRYP_019251-RA|size120833-exonerate_est2genome-gene-0.2-mRNA-1:cds;Parent=CCRYP_019251-RA|size120833-exonerate_est2genome-gene-0.2-mRNA-1;
scaffold317|size120833	maker	three_prime_UTR	73563	73674	.	+	.	ID=CCRYP_019251-RA|size120833-exonerate_est2genome-gene-0.2-mRNA-1:three_prime_utr;Parent=CCRYP_019251-RA|size120833-exonerate_est2genome-gene-0.2-mRNA-1;
scaffold317|size120833	maker	gene	41473	42817	.	+	.	ID=CCRYP_019245|size120833-exonerate_est2genome-gene-0.0;Name=CCRYP_019245|size120833-exonerate_est2genome-gene-0.0;Alias=maker-scaffold317|size120833-exonerate_est2genome-gene-0.0;
scaffold317|size120833	maker	mRNA	41473	42817	.	+	.	ID=CCRYP_019245|size120833-exonerate_est2genome-gene-0.0-mRNA-1;Parent=CCRYP_019245|size120833-exonerate_est2genome-gene-0.0;Name=CCRYP_019245|size120833-exonerate_est2genome-gene-0.0-mRNA-1;Alias=maker-scaffold317|size120833-exonerate_est2genome-gene-0.0-mRNA-1;_AED=0.00;_QI=0|-1|1|1|-1|1|1|118|408;_eAED=0.00;score=6725;
scaffold317|size120833	maker	mRNA	41488	42802	.	+	.	ID=CCRYP_019245|size120833-exonerate_est2genome-gene-0.0-mRNA-2;Parent=CCRYP_019245|size120833-exonerate_est2genome-gene-0.0;Name=CCRYP_019245|size120833-exonerate_est2genome-gene-0.0-mRNA-2;Alias=maker-scaffold317|size120833-exonerate_est2genome-gene-0.0-mRNA-2;_AED=0.01;_QI=0|-1|1|1|-1|1|1|103|403;_eAED=0.01;score=6521;
scaffold317|size120833	maker	exon	41473	42817	.	+	.	ID=CCRYP_019245-RA|size120833-exonerate_est2genome-gene-0.0-mRNA-1:exon:5519;Parent=CCRYP_019245-RA|size120833-exonerate_est2genome-gene-0.0-mRNA-1;
scaffold317|size120833	maker	exon	41488	42802	.	+	.	ID=CCRYP_019245-RB|size120833-exonerate_est2genome-gene-0.0-mRNA-2:exon:5520;Parent=CCRYP_019245-RB|size120833-exonerate_est2genome-gene-0.0-mRNA-2;
scaffold317|size120833	maker	CDS	41473	42699	.	+	0	ID=CCRYP_019245-RA|size120833-exonerate_est2genome-gene-0.0-mRNA-1:cds;Parent=CCRYP_019245-RA|size120833-exonerate_est2genome-gene-0.0-mRNA-1;
scaffold317|size120833	maker	three_prime_UTR	42700	42817	.	+	.	ID=CCRYP_019245-RA|size120833-exonerate_est2genome-gene-0.0-mRNA-1:three_prime_utr;Parent=CCRYP_019245-RA|size120833-exonerate_est2genome-gene-0.0-mRNA-1;
scaffold317|size120833	maker	CDS	41488	42699	.	+	0	ID=CCRYP_019245-RB|size120833-exonerate_est2genome-gene-0.0-mRNA-2:cds;Parent=CCRYP_019245-RB|size120833-exonerate_est2genome-gene-0.0-mRNA-2;
scaffold317|size120833	maker	three_prime_UTR	42700	42802	.	+	.	ID=CCRYP_019245-RB|size120833-exonerate_est2genome-gene-0.0-mRNA-2:three_prime_utr;Parent=CCRYP_019245-RB|size120833-exonerate_est2genome-gene-0.0-mRNA-2;
scaffold317|size120833	maker	gene	45411	49976	.	+	.	ID=CCRYP_019247|size120833-snap-gene-0.45;Name=CCRYP_019247|size120833-snap-gene-0.45;Alias=maker-scaffold317|size120833-snap-gene-0.45;
scaffold317|size120833	maker	mRNA	45411	49976	.	+	.	ID=CCRYP_019247|size120833-snap-gene-0.45-mRNA-1;Parent=CCRYP_019247|size120833-snap-gene-0.45;Name=CCRYP_019247|size120833-snap-gene-0.45-mRNA-1;Alias=maker-scaffold317|size120833-snap-gene-0.45-mRNA-1;_AED=0.13;_QI=481|1|1|1|1|1|5|149|1185;_eAED=0.13;
scaffold317|size120833	maker	exon	45411	46396	.	+	.	ID=CCRYP_019247-RA|size120833-snap-gene-0.45-mRNA-1:exon:5521;Parent=CCRYP_019247-RA|size120833-snap-gene-0.45-mRNA-1;
scaffold317|size120833	maker	exon	46505	46768	.	+	.	ID=CCRYP_019247-RA|size120833-snap-gene-0.45-mRNA-1:exon:5522;Parent=CCRYP_019247-RA|size120833-snap-gene-0.45-mRNA-1;
scaffold317|size120833	maker	exon	46877	48684	.	+	.	ID=CCRYP_019247-RA|size120833-snap-gene-0.45-mRNA-1:exon:5523;Parent=CCRYP_019247-RA|size120833-snap-gene-0.45-mRNA-1;
scaffold317|size120833	maker	exon	48763	49257	.	+	.	ID=CCRYP_019247-RA|size120833-snap-gene-0.45-mRNA-1:exon:5524;Parent=CCRYP_019247-RA|size120833-snap-gene-0.45-mRNA-1;
scaffold317|size120833	maker	exon	49342	49976	.	+	.	ID=CCRYP_019247-RA|size120833-snap-gene-0.45-mRNA-1:exon:5525;Parent=CCRYP_019247-RA|size120833-snap-gene-0.45-mRNA-1;
scaffold317|size120833	maker	five_prime_UTR	45411	45891	.	+	.	ID=CCRYP_019247-RA|size120833-snap-gene-0.45-mRNA-1:five_prime_utr;Parent=CCRYP_019247-RA|size120833-snap-gene-0.45-mRNA-1;
scaffold317|size120833	maker	CDS	45892	46396	.	+	0	ID=CCRYP_019247-RA|size120833-snap-gene-0.45-mRNA-1:cds;Parent=CCRYP_019247-RA|size120833-snap-gene-0.45-mRNA-1;
scaffold317|size120833	maker	CDS	46505	46768	.	+	2	ID=CCRYP_019247-RA|size120833-snap-gene-0.45-mRNA-1:cds;Parent=CCRYP_019247-RA|size120833-snap-gene-0.45-mRNA-1;
scaffold317|size120833	maker	CDS	46877	48684	.	+	2	ID=CCRYP_019247-RA|size120833-snap-gene-0.45-mRNA-1:cds;Parent=CCRYP_019247-RA|size120833-snap-gene-0.45-mRNA-1;
scaffold317|size120833	maker	CDS	48763	49257	.	+	0	ID=CCRYP_019247-RA|size120833-snap-gene-0.45-mRNA-1:cds;Parent=CCRYP_019247-RA|size120833-snap-gene-0.45-mRNA-1;
scaffold317|size120833	maker	CDS	49342	49827	.	+	0	ID=CCRYP_019247-RA|size120833-snap-gene-0.45-mRNA-1:cds;Parent=CCRYP_019247-RA|size120833-snap-gene-0.45-mRNA-1;
scaffold317|size120833	maker	three_prime_UTR	49828	49976	.	+	.	ID=CCRYP_019247-RA|size120833-snap-gene-0.45-mRNA-1:three_prime_utr;Parent=CCRYP_019247-RA|size120833-snap-gene-0.45-mRNA-1;
scaffold317|size120833	maker	gene	38613	39029	.	+	.	ID=CCRYP_019243|size120833-snap-gene-0.43;Name=CCRYP_019243|size120833-snap-gene-0.43;Alias=maker-scaffold317|size120833-snap-gene-0.43;
scaffold317|size120833	maker	mRNA	38613	39029	.	+	.	ID=CCRYP_019243|size120833-snap-gene-0.43-mRNA-1;Parent=CCRYP_019243|size120833-snap-gene-0.43;Name=CCRYP_019243|size120833-snap-gene-0.43-mRNA-1;Alias=maker-scaffold317|size120833-snap-gene-0.43-mRNA-1;_AED=0.18;_QI=0|0|0|1|1|1|2|0|107;_eAED=0.17;
scaffold317|size120833	maker	exon	38613	38818	.	+	.	ID=CCRYP_019243-RA|size120833-snap-gene-0.43-mRNA-1:exon:5526;Parent=CCRYP_019243-RA|size120833-snap-gene-0.43-mRNA-1;
scaffold317|size120833	maker	exon	38912	39029	.	+	.	ID=CCRYP_019243-RA|size120833-snap-gene-0.43-mRNA-1:exon:5527;Parent=CCRYP_019243-RA|size120833-snap-gene-0.43-mRNA-1;
scaffold317|size120833	maker	CDS	38613	38818	.	+	0	ID=CCRYP_019243-RA|size120833-snap-gene-0.43-mRNA-1:cds;Parent=CCRYP_019243-RA|size120833-snap-gene-0.43-mRNA-1;
scaffold317|size120833	maker	CDS	38912	39029	.	+	1	ID=CCRYP_019243-RA|size120833-snap-gene-0.43-mRNA-1:cds;Parent=CCRYP_019243-RA|size120833-snap-gene-0.43-mRNA-1;
scaffold317|size120833	maker	gene	101518	102642	.	-	.	ID=CCRYP_019253|size120833-processed-gene-0.19;Name=CCRYP_019253|size120833-processed-gene-0.19;Alias=snap_masked-scaffold317|size120833-processed-gene-0.19;
scaffold317|size120833	maker	mRNA	101518	102642	.	-	.	ID=CCRYP_019253|size120833-processed-gene-0.19-mRNA-1;Parent=CCRYP_019253|size120833-processed-gene-0.19;Name=CCRYP_019253|size120833-processed-gene-0.19-mRNA-1;Alias=snap_masked-scaffold317|size120833-processed-gene-0.19-mRNA-1;_AED=0.00;_QI=0|-1|0|1|-1|1|1|0|374;_eAED=0.00;
scaffold317|size120833	maker	exon	101518	102642	.	-	.	ID=CCRYP_019253-RA|size120833-processed-gene-0.19-mRNA-1:exon:5528;Parent=CCRYP_019253-RA|size120833-processed-gene-0.19-mRNA-1;
scaffold317|size120833	maker	CDS	101518	102642	.	-	0	ID=CCRYP_019253-RA|size120833-processed-gene-0.19-mRNA-1:cds;Parent=CCRYP_019253-RA|size120833-processed-gene-0.19-mRNA-1;
scaffold317|size120833	maker	gene	15246	16984	.	-	.	ID=CCRYP_019239|size120833-processed-gene-0.10;Name=CCRYP_019239|size120833-processed-gene-0.10;Alias=snap_masked-scaffold317|size120833-processed-gene-0.10;
scaffold317|size120833	maker	mRNA	15246	16984	.	-	.	ID=CCRYP_019239|size120833-processed-gene-0.10-mRNA-1;Parent=CCRYP_019239|size120833-processed-gene-0.10;Name=CCRYP_019239|size120833-processed-gene-0.10-mRNA-1;Alias=snap_masked-scaffold317|size120833-processed-gene-0.10-mRNA-1;_AED=0.03;_QI=325|1|1|1|1|1|2|450|290;_eAED=0.03;
scaffold317|size120833	maker	exon	15246	16487	.	-	.	ID=CCRYP_019239-RA|size120833-processed-gene-0.10-mRNA-1:exon:5530;Parent=CCRYP_019239-RA|size120833-processed-gene-0.10-mRNA-1;
scaffold317|size120833	maker	exon	16579	16984	.	-	.	ID=CCRYP_019239-RA|size120833-processed-gene-0.10-mRNA-1:exon:5529;Parent=CCRYP_019239-RA|size120833-processed-gene-0.10-mRNA-1;
scaffold317|size120833	maker	five_prime_UTR	16660	16984	.	-	.	ID=CCRYP_019239-RA|size120833-processed-gene-0.10-mRNA-1:five_prime_utr;Parent=CCRYP_019239-RA|size120833-processed-gene-0.10-mRNA-1;
scaffold317|size120833	maker	CDS	16579	16659	.	-	0	ID=CCRYP_019239-RA|size120833-processed-gene-0.10-mRNA-1:cds;Parent=CCRYP_019239-RA|size120833-processed-gene-0.10-mRNA-1;
scaffold317|size120833	maker	CDS	15696	16487	.	-	0	ID=CCRYP_019239-RA|size120833-processed-gene-0.10-mRNA-1:cds;Parent=CCRYP_019239-RA|size120833-processed-gene-0.10-mRNA-1;
scaffold317|size120833	maker	three_prime_UTR	15246	15695	.	-	.	ID=CCRYP_019239-RA|size120833-processed-gene-0.10-mRNA-1:three_prime_utr;Parent=CCRYP_019239-RA|size120833-processed-gene-0.10-mRNA-1;
scaffold317|size120833	maker	gene	43859	45403	.	-	.	ID=CCRYP_019246|size120833-snap-gene-0.51;Name=CCRYP_019246|size120833-snap-gene-0.51;Alias=maker-scaffold317|size120833-snap-gene-0.51;
scaffold317|size120833	maker	mRNA	43859	45403	.	-	.	ID=CCRYP_019246|size120833-snap-gene-0.51-mRNA-1;Parent=CCRYP_019246|size120833-snap-gene-0.51;Name=CCRYP_019246|size120833-snap-gene-0.51-mRNA-1;Alias=maker-scaffold317|size120833-snap-gene-0.51-mRNA-1;_AED=0.03;_QI=339|1|1|1|1|1|2|540|192;_eAED=0.03;
scaffold317|size120833	maker	exon	43859	44762	.	-	.	ID=CCRYP_019246-RA|size120833-snap-gene-0.51-mRNA-1:exon:5532;Parent=CCRYP_019246-RA|size120833-snap-gene-0.51-mRNA-1;
scaffold317|size120833	maker	exon	44850	45403	.	-	.	ID=CCRYP_019246-RA|size120833-snap-gene-0.51-mRNA-1:exon:5531;Parent=CCRYP_019246-RA|size120833-snap-gene-0.51-mRNA-1;
scaffold317|size120833	maker	five_prime_UTR	45065	45403	.	-	.	ID=CCRYP_019246-RA|size120833-snap-gene-0.51-mRNA-1:five_prime_utr;Parent=CCRYP_019246-RA|size120833-snap-gene-0.51-mRNA-1;
scaffold317|size120833	maker	CDS	44850	45064	.	-	0	ID=CCRYP_019246-RA|size120833-snap-gene-0.51-mRNA-1:cds;Parent=CCRYP_019246-RA|size120833-snap-gene-0.51-mRNA-1;
scaffold317|size120833	maker	CDS	44399	44762	.	-	1	ID=CCRYP_019246-RA|size120833-snap-gene-0.51-mRNA-1:cds;Parent=CCRYP_019246-RA|size120833-snap-gene-0.51-mRNA-1;
scaffold317|size120833	maker	three_prime_UTR	43859	44398	.	-	.	ID=CCRYP_019246-RA|size120833-snap-gene-0.51-mRNA-1:three_prime_utr;Parent=CCRYP_019246-RA|size120833-snap-gene-0.51-mRNA-1;
scaffold317|size120833	maker	gene	64368	69252	.	-	.	ID=CCRYP_019250|size120833-augustus-gene-0.40;Name=CCRYP_019250|size120833-augustus-gene-0.40;Alias=maker-scaffold317|size120833-augustus-gene-0.40;
scaffold317|size120833	maker	mRNA	64368	69252	.	-	.	ID=CCRYP_019250|size120833-augustus-gene-0.40-mRNA-1;Parent=CCRYP_019250|size120833-augustus-gene-0.40;Name=CCRYP_019250|size120833-augustus-gene-0.40-mRNA-1;Alias=maker-scaffold317|size120833-augustus-gene-0.40-mRNA-1;_AED=0.08;_QI=2697|1|1|1|0.83|0.84|13|496|225;_eAED=0.08;
scaffold317|size120833	maker	mRNA	64368	69252	.	-	.	ID=CCRYP_019250|size120833-augustus-gene-0.40-mRNA-2;Parent=CCRYP_019250|size120833-augustus-gene-0.40;Name=CCRYP_019250|size120833-augustus-gene-0.40-mRNA-2;Alias=maker-scaffold317|size120833-augustus-gene-0.40-mRNA-2;_AED=0.08;_QI=158|0.91|0.92|1|1|1|13|496|1066;_eAED=0.08;
scaffold317|size120833	maker	mRNA	64368	69252	.	-	.	ID=CCRYP_019250|size120833-augustus-gene-0.40-mRNA-3;Parent=CCRYP_019250|size120833-augustus-gene-0.40;Name=CCRYP_019250|size120833-augustus-gene-0.40-mRNA-3;Alias=maker-scaffold317|size120833-augustus-gene-0.40-mRNA-3;_AED=0.09;_QI=158|0.81|0.91|1|0.90|0.91|12|496|1041;_eAED=0.09;
scaffold317|size120833	maker	mRNA	64368	69252	.	-	.	ID=CCRYP_019250|size120833-augustus-gene-0.40-mRNA-4;Parent=CCRYP_019250|size120833-augustus-gene-0.40;Name=CCRYP_019250|size120833-augustus-gene-0.40-mRNA-4;Alias=maker-scaffold317|size120833-augustus-gene-0.40-mRNA-4;_AED=0.05;_QI=158|0.88|0.9|1|1|0.9|10|1753|731;_eAED=0.05;
scaffold317|size120833	maker	exon	65126	66829	.	-	.	ID=CCRYP_019250-RC|size120833-augustus-gene-0.40-mRNA-4:exon:5548;Parent=CCRYP_019250-RC|size120833-augustus-gene-0.40-mRNA-4;
scaffold317|size120833	maker	exon	65126	65514	.	-	.	ID=CCRYP_019250-RB|size120833-augustus-gene-0.40-mRNA-2:exon:5547;Parent=CCRYP_019250-RB|size120833-augustus-gene-0.40-mRNA-2;
scaffold317|size120833	maker	exon	67573	67633	.	-	.	ID=CCRYP_019250-RB|size120833-augustus-gene-0.40-mRNA-2:exon:5546;Parent=CCRYP_019250-RB|size120833-augustus-gene-0.40-mRNA-2,CCRYP_019250-RB|size120833-augustus-gene-0.40-mRNA-3,CCRYP_019250-RB|size120833-augustus-gene-0.40-mRNA-4;
scaffold317|size120833	maker	exon	64368	65046	.	-	.	ID=CCRYP_019250-RA|size120833-augustus-gene-0.40-mRNA-1:exon:5545;Parent=CCRYP_019250-RA|size120833-augustus-gene-0.40-mRNA-1,CCRYP_019250-RA|size120833-augustus-gene-0.40-mRNA-2,CCRYP_019250-RA|size120833-augustus-gene-0.40-mRNA-3,CCRYP_019250-RA|size120833-augustus-gene-0.40-mRNA-4;
scaffold317|size120833	maker	exon	65126	65536	.	-	.	ID=CCRYP_019250-RA|size120833-augustus-gene-0.40-mRNA-1:exon:5544;Parent=CCRYP_019250-RA|size120833-augustus-gene-0.40-mRNA-1,CCRYP_019250-RA|size120833-augustus-gene-0.40-mRNA-3;
scaffold317|size120833	maker	exon	65601	65697	.	-	.	ID=CCRYP_019250-RA|size120833-augustus-gene-0.40-mRNA-1:exon:5543;Parent=CCRYP_019250-RA|size120833-augustus-gene-0.40-mRNA-1,CCRYP_019250-RA|size120833-augustus-gene-0.40-mRNA-2;
scaffold317|size120833	maker	exon	65785	66124	.	-	.	ID=CCRYP_019250-RA|size120833-augustus-gene-0.40-mRNA-1:exon:5542;Parent=CCRYP_019250-RA|size120833-augustus-gene-0.40-mRNA-1,CCRYP_019250-RA|size120833-augustus-gene-0.40-mRNA-2,CCRYP_019250-RA|size120833-augustus-gene-0.40-mRNA-3;
scaffold317|size120833	maker	exon	66204	66829	.	-	.	ID=CCRYP_019250-RA|size120833-augustus-gene-0.40-mRNA-1:exon:5541;Parent=CCRYP_019250-RA|size120833-augustus-gene-0.40-mRNA-1,CCRYP_019250-RA|size120833-augustus-gene-0.40-mRNA-2,CCRYP_019250-RA|size120833-augustus-gene-0.40-mRNA-3;
scaffold317|size120833	maker	exon	66906	67043	.	-	.	ID=CCRYP_019250-RA|size120833-augustus-gene-0.40-mRNA-1:exon:5540;Parent=CCRYP_019250-RA|size120833-augustus-gene-0.40-mRNA-1,CCRYP_019250-RA|size120833-augustus-gene-0.40-mRNA-2,CCRYP_019250-RA|size120833-augustus-gene-0.40-mRNA-3,CCRYP_019250-RA|size120833-augustus-gene-0.40-mRNA-4;
scaffold317|size120833	maker	exon	67120	67231	.	-	.	ID=CCRYP_019250-RA|size120833-augustus-gene-0.40-mRNA-1:exon:5539;Parent=CCRYP_019250-RA|size120833-augustus-gene-0.40-mRNA-1,CCRYP_019250-RA|size120833-augustus-gene-0.40-mRNA-2,CCRYP_019250-RA|size120833-augustus-gene-0.40-mRNA-3,CCRYP_019250-RA|size120833-augustus-gene-0.40-mRNA-4;
scaffold317|size120833	maker	exon	67311	67496	.	-	.	ID=CCRYP_019250-RA|size120833-augustus-gene-0.40-mRNA-1:exon:5538;Parent=CCRYP_019250-RA|size120833-augustus-gene-0.40-mRNA-1,CCRYP_019250-RA|size120833-augustus-gene-0.40-mRNA-2,CCRYP_019250-RA|size120833-augustus-gene-0.40-mRNA-3,CCRYP_019250-RA|size120833-augustus-gene-0.40-mRNA-4;
scaffold317|size120833	maker	exon	67579	67633	.	-	.	ID=CCRYP_019250-RA|size120833-augustus-gene-0.40-mRNA-1:exon:5537;Parent=CCRYP_019250-RA|size120833-augustus-gene-0.40-mRNA-1;
scaffold317|size120833	maker	exon	67733	68254	.	-	.	ID=CCRYP_019250-RA|size120833-augustus-gene-0.40-mRNA-1:exon:5536;Parent=CCRYP_019250-RA|size120833-augustus-gene-0.40-mRNA-1,CCRYP_019250-RA|size120833-augustus-gene-0.40-mRNA-2,CCRYP_019250-RA|size120833-augustus-gene-0.40-mRNA-3,CCRYP_019250-RA|size120833-augustus-gene-0.40-mRNA-4;
scaffold317|size120833	maker	exon	68349	68535	.	-	.	ID=CCRYP_019250-RA|size120833-augustus-gene-0.40-mRNA-1:exon:5535;Parent=CCRYP_019250-RA|size120833-augustus-gene-0.40-mRNA-1,CCRYP_019250-RA|size120833-augustus-gene-0.40-mRNA-2,CCRYP_019250-RA|size120833-augustus-gene-0.40-mRNA-3,CCRYP_019250-RA|size120833-augustus-gene-0.40-mRNA-4;
scaffold317|size120833	maker	exon	68657	68837	.	-	.	ID=CCRYP_019250-RA|size120833-augustus-gene-0.40-mRNA-1:exon:5534;Parent=CCRYP_019250-RA|size120833-augustus-gene-0.40-mRNA-1,CCRYP_019250-RA|size120833-augustus-gene-0.40-mRNA-2,CCRYP_019250-RA|size120833-augustus-gene-0.40-mRNA-3,CCRYP_019250-RA|size120833-augustus-gene-0.40-mRNA-4;
scaffold317|size120833	maker	exon	68916	69252	.	-	.	ID=CCRYP_019250-RA|size120833-augustus-gene-0.40-mRNA-1:exon:5533;Parent=CCRYP_019250-RA|size120833-augustus-gene-0.40-mRNA-1,CCRYP_019250-RA|size120833-augustus-gene-0.40-mRNA-2,CCRYP_019250-RA|size120833-augustus-gene-0.40-mRNA-3,CCRYP_019250-RA|size120833-augustus-gene-0.40-mRNA-4;
scaffold317|size120833	maker	five_prime_UTR	68916	69252	.	-	.	ID=CCRYP_019250-RA|size120833-augustus-gene-0.40-mRNA-1:five_prime_utr;Parent=CCRYP_019250-RA|size120833-augustus-gene-0.40-mRNA-1;
scaffold317|size120833	maker	five_prime_UTR	68657	68837	.	-	.	ID=CCRYP_019250-RA|size120833-augustus-gene-0.40-mRNA-1:five_prime_utr;Parent=CCRYP_019250-RA|size120833-augustus-gene-0.40-mRNA-1;
scaffold317|size120833	maker	five_prime_UTR	68349	68535	.	-	.	ID=CCRYP_019250-RA|size120833-augustus-gene-0.40-mRNA-1:five_prime_utr;Parent=CCRYP_019250-RA|size120833-augustus-gene-0.40-mRNA-1;
scaffold317|size120833	maker	five_prime_UTR	67733	68254	.	-	.	ID=CCRYP_019250-RA|size120833-augustus-gene-0.40-mRNA-1:five_prime_utr;Parent=CCRYP_019250-RA|size120833-augustus-gene-0.40-mRNA-1;
scaffold317|size120833	maker	five_prime_UTR	67579	67633	.	-	.	ID=CCRYP_019250-RA|size120833-augustus-gene-0.40-mRNA-1:five_prime_utr;Parent=CCRYP_019250-RA|size120833-augustus-gene-0.40-mRNA-1;
scaffold317|size120833	maker	five_prime_UTR	67311	67496	.	-	.	ID=CCRYP_019250-RA|size120833-augustus-gene-0.40-mRNA-1:five_prime_utr;Parent=CCRYP_019250-RA|size120833-augustus-gene-0.40-mRNA-1;
scaffold317|size120833	maker	five_prime_UTR	67120	67231	.	-	.	ID=CCRYP_019250-RA|size120833-augustus-gene-0.40-mRNA-1:five_prime_utr;Parent=CCRYP_019250-RA|size120833-augustus-gene-0.40-mRNA-1;
scaffold317|size120833	maker	five_prime_UTR	66906	67043	.	-	.	ID=CCRYP_019250-RA|size120833-augustus-gene-0.40-mRNA-1:five_prime_utr;Parent=CCRYP_019250-RA|size120833-augustus-gene-0.40-mRNA-1;
scaffold317|size120833	maker	five_prime_UTR	66204	66829	.	-	.	ID=CCRYP_019250-RA|size120833-augustus-gene-0.40-mRNA-1:five_prime_utr;Parent=CCRYP_019250-RA|size120833-augustus-gene-0.40-mRNA-1;
scaffold317|size120833	maker	five_prime_UTR	65785	66124	.	-	.	ID=CCRYP_019250-RA|size120833-augustus-gene-0.40-mRNA-1:five_prime_utr;Parent=CCRYP_019250-RA|size120833-augustus-gene-0.40-mRNA-1;
scaffold317|size120833	maker	five_prime_UTR	65685	65697	.	-	.	ID=CCRYP_019250-RA|size120833-augustus-gene-0.40-mRNA-1:five_prime_utr;Parent=CCRYP_019250-RA|size120833-augustus-gene-0.40-mRNA-1;
scaffold317|size120833	maker	CDS	65601	65684	.	-	0	ID=CCRYP_019250-RA|size120833-augustus-gene-0.40-mRNA-1:cds;Parent=CCRYP_019250-RA|size120833-augustus-gene-0.40-mRNA-1;
scaffold317|size120833	maker	CDS	65126	65536	.	-	0	ID=CCRYP_019250-RA|size120833-augustus-gene-0.40-mRNA-1:cds;Parent=CCRYP_019250-RA|size120833-augustus-gene-0.40-mRNA-1;
scaffold317|size120833	maker	CDS	64864	65046	.	-	0	ID=CCRYP_019250-RA|size120833-augustus-gene-0.40-mRNA-1:cds;Parent=CCRYP_019250-RA|size120833-augustus-gene-0.40-mRNA-1;
scaffold317|size120833	maker	three_prime_UTR	64368	64863	.	-	.	ID=CCRYP_019250-RA|size120833-augustus-gene-0.40-mRNA-1:three_prime_utr;Parent=CCRYP_019250-RA|size120833-augustus-gene-0.40-mRNA-1;
scaffold317|size120833	maker	five_prime_UTR	69095	69252	.	-	.	ID=CCRYP_019250-RB|size120833-augustus-gene-0.40-mRNA-2:five_prime_utr;Parent=CCRYP_019250-RB|size120833-augustus-gene-0.40-mRNA-2;
scaffold317|size120833	maker	CDS	68916	69094	.	-	0	ID=CCRYP_019250-RB|size120833-augustus-gene-0.40-mRNA-2:cds;Parent=CCRYP_019250-RB|size120833-augustus-gene-0.40-mRNA-2;
scaffold317|size120833	maker	CDS	68657	68837	.	-	1	ID=CCRYP_019250-RB|size120833-augustus-gene-0.40-mRNA-2:cds;Parent=CCRYP_019250-RB|size120833-augustus-gene-0.40-mRNA-2;
scaffold317|size120833	maker	CDS	68349	68535	.	-	0	ID=CCRYP_019250-RB|size120833-augustus-gene-0.40-mRNA-2:cds;Parent=CCRYP_019250-RB|size120833-augustus-gene-0.40-mRNA-2;
scaffold317|size120833	maker	CDS	67733	68254	.	-	2	ID=CCRYP_019250-RB|size120833-augustus-gene-0.40-mRNA-2:cds;Parent=CCRYP_019250-RB|size120833-augustus-gene-0.40-mRNA-2;
scaffold317|size120833	maker	CDS	67573	67633	.	-	2	ID=CCRYP_019250-RB|size120833-augustus-gene-0.40-mRNA-2:cds;Parent=CCRYP_019250-RB|size120833-augustus-gene-0.40-mRNA-2;
scaffold317|size120833	maker	CDS	67311	67496	.	-	1	ID=CCRYP_019250-RB|size120833-augustus-gene-0.40-mRNA-2:cds;Parent=CCRYP_019250-RB|size120833-augustus-gene-0.40-mRNA-2;
scaffold317|size120833	maker	CDS	67120	67231	.	-	1	ID=CCRYP_019250-RB|size120833-augustus-gene-0.40-mRNA-2:cds;Parent=CCRYP_019250-RB|size120833-augustus-gene-0.40-mRNA-2;
scaffold317|size120833	maker	CDS	66906	67043	.	-	0	ID=CCRYP_019250-RB|size120833-augustus-gene-0.40-mRNA-2:cds;Parent=CCRYP_019250-RB|size120833-augustus-gene-0.40-mRNA-2;
scaffold317|size120833	maker	CDS	66204	66829	.	-	0	ID=CCRYP_019250-RB|size120833-augustus-gene-0.40-mRNA-2:cds;Parent=CCRYP_019250-RB|size120833-augustus-gene-0.40-mRNA-2;
scaffold317|size120833	maker	CDS	65785	66124	.	-	1	ID=CCRYP_019250-RB|size120833-augustus-gene-0.40-mRNA-2:cds;Parent=CCRYP_019250-RB|size120833-augustus-gene-0.40-mRNA-2;
scaffold317|size120833	maker	CDS	65601	65697	.	-	0	ID=CCRYP_019250-RB|size120833-augustus-gene-0.40-mRNA-2:cds;Parent=CCRYP_019250-RB|size120833-augustus-gene-0.40-mRNA-2;
scaffold317|size120833	maker	CDS	65126	65514	.	-	2	ID=CCRYP_019250-RB|size120833-augustus-gene-0.40-mRNA-2:cds;Parent=CCRYP_019250-RB|size120833-augustus-gene-0.40-mRNA-2;
scaffold317|size120833	maker	CDS	64864	65046	.	-	0	ID=CCRYP_019250-RB|size120833-augustus-gene-0.40-mRNA-2:cds;Parent=CCRYP_019250-RB|size120833-augustus-gene-0.40-mRNA-2;
scaffold317|size120833	maker	three_prime_UTR	64368	64863	.	-	.	ID=CCRYP_019250-RB|size120833-augustus-gene-0.40-mRNA-2:three_prime_utr;Parent=CCRYP_019250-RB|size120833-augustus-gene-0.40-mRNA-2;
scaffold317|size120833	maker	five_prime_UTR	69095	69252	.	-	.	ID=CCRYP_019250-RD|size120833-augustus-gene-0.40-mRNA-3:five_prime_utr;Parent=CCRYP_019250-RD|size120833-augustus-gene-0.40-mRNA-3;
scaffold317|size120833	maker	CDS	68916	69094	.	-	0	ID=CCRYP_019250-RD|size120833-augustus-gene-0.40-mRNA-3:cds;Parent=CCRYP_019250-RD|size120833-augustus-gene-0.40-mRNA-3;
scaffold317|size120833	maker	CDS	68657	68837	.	-	1	ID=CCRYP_019250-RD|size120833-augustus-gene-0.40-mRNA-3:cds;Parent=CCRYP_019250-RD|size120833-augustus-gene-0.40-mRNA-3;
scaffold317|size120833	maker	CDS	68349	68535	.	-	0	ID=CCRYP_019250-RD|size120833-augustus-gene-0.40-mRNA-3:cds;Parent=CCRYP_019250-RD|size120833-augustus-gene-0.40-mRNA-3;
scaffold317|size120833	maker	CDS	67733	68254	.	-	2	ID=CCRYP_019250-RD|size120833-augustus-gene-0.40-mRNA-3:cds;Parent=CCRYP_019250-RD|size120833-augustus-gene-0.40-mRNA-3;
scaffold317|size120833	maker	CDS	67573	67633	.	-	2	ID=CCRYP_019250-RD|size120833-augustus-gene-0.40-mRNA-3:cds;Parent=CCRYP_019250-RD|size120833-augustus-gene-0.40-mRNA-3;
scaffold317|size120833	maker	CDS	67311	67496	.	-	1	ID=CCRYP_019250-RD|size120833-augustus-gene-0.40-mRNA-3:cds;Parent=CCRYP_019250-RD|size120833-augustus-gene-0.40-mRNA-3;
scaffold317|size120833	maker	CDS	67120	67231	.	-	1	ID=CCRYP_019250-RD|size120833-augustus-gene-0.40-mRNA-3:cds;Parent=CCRYP_019250-RD|size120833-augustus-gene-0.40-mRNA-3;
scaffold317|size120833	maker	CDS	66906	67043	.	-	0	ID=CCRYP_019250-RD|size120833-augustus-gene-0.40-mRNA-3:cds;Parent=CCRYP_019250-RD|size120833-augustus-gene-0.40-mRNA-3;
scaffold317|size120833	maker	CDS	66204	66829	.	-	0	ID=CCRYP_019250-RD|size120833-augustus-gene-0.40-mRNA-3:cds;Parent=CCRYP_019250-RD|size120833-augustus-gene-0.40-mRNA-3;
scaffold317|size120833	maker	CDS	65785	66124	.	-	1	ID=CCRYP_019250-RD|size120833-augustus-gene-0.40-mRNA-3:cds;Parent=CCRYP_019250-RD|size120833-augustus-gene-0.40-mRNA-3;
scaffold317|size120833	maker	CDS	65126	65536	.	-	0	ID=CCRYP_019250-RD|size120833-augustus-gene-0.40-mRNA-3:cds;Parent=CCRYP_019250-RD|size120833-augustus-gene-0.40-mRNA-3;
scaffold317|size120833	maker	CDS	64864	65046	.	-	0	ID=CCRYP_019250-RD|size120833-augustus-gene-0.40-mRNA-3:cds;Parent=CCRYP_019250-RD|size120833-augustus-gene-0.40-mRNA-3;
scaffold317|size120833	maker	three_prime_UTR	64368	64863	.	-	.	ID=CCRYP_019250-RD|size120833-augustus-gene-0.40-mRNA-3:three_prime_utr;Parent=CCRYP_019250-RD|size120833-augustus-gene-0.40-mRNA-3;
scaffold317|size120833	maker	five_prime_UTR	69095	69252	.	-	.	ID=CCRYP_019250-RC|size120833-augustus-gene-0.40-mRNA-4:five_prime_utr;Parent=CCRYP_019250-RC|size120833-augustus-gene-0.40-mRNA-4;
scaffold317|size120833	maker	CDS	68916	69094	.	-	0	ID=CCRYP_019250-RC|size120833-augustus-gene-0.40-mRNA-4:cds;Parent=CCRYP_019250-RC|size120833-augustus-gene-0.40-mRNA-4;
scaffold317|size120833	maker	CDS	68657	68837	.	-	1	ID=CCRYP_019250-RC|size120833-augustus-gene-0.40-mRNA-4:cds;Parent=CCRYP_019250-RC|size120833-augustus-gene-0.40-mRNA-4;
scaffold317|size120833	maker	CDS	68349	68535	.	-	0	ID=CCRYP_019250-RC|size120833-augustus-gene-0.40-mRNA-4:cds;Parent=CCRYP_019250-RC|size120833-augustus-gene-0.40-mRNA-4;
scaffold317|size120833	maker	CDS	67733	68254	.	-	2	ID=CCRYP_019250-RC|size120833-augustus-gene-0.40-mRNA-4:cds;Parent=CCRYP_019250-RC|size120833-augustus-gene-0.40-mRNA-4;
scaffold317|size120833	maker	CDS	67573	67633	.	-	2	ID=CCRYP_019250-RC|size120833-augustus-gene-0.40-mRNA-4:cds;Parent=CCRYP_019250-RC|size120833-augustus-gene-0.40-mRNA-4;
scaffold317|size120833	maker	CDS	67311	67496	.	-	1	ID=CCRYP_019250-RC|size120833-augustus-gene-0.40-mRNA-4:cds;Parent=CCRYP_019250-RC|size120833-augustus-gene-0.40-mRNA-4;
scaffold317|size120833	maker	CDS	67120	67231	.	-	1	ID=CCRYP_019250-RC|size120833-augustus-gene-0.40-mRNA-4:cds;Parent=CCRYP_019250-RC|size120833-augustus-gene-0.40-mRNA-4;
scaffold317|size120833	maker	CDS	66906	67043	.	-	0	ID=CCRYP_019250-RC|size120833-augustus-gene-0.40-mRNA-4:cds;Parent=CCRYP_019250-RC|size120833-augustus-gene-0.40-mRNA-4;
scaffold317|size120833	maker	CDS	66200	66829	.	-	0	ID=CCRYP_019250-RC|size120833-augustus-gene-0.40-mRNA-4:cds;Parent=CCRYP_019250-RC|size120833-augustus-gene-0.40-mRNA-4;
scaffold317|size120833	maker	three_prime_UTR	65126	66199	.	-	.	ID=CCRYP_019250-RC|size120833-augustus-gene-0.40-mRNA-4:three_prime_utr;Parent=CCRYP_019250-RC|size120833-augustus-gene-0.40-mRNA-4;
scaffold317|size120833	maker	three_prime_UTR	64368	65046	.	-	.	ID=CCRYP_019250-RC|size120833-augustus-gene-0.40-mRNA-4:three_prime_utr;Parent=CCRYP_019250-RC|size120833-augustus-gene-0.40-mRNA-4;
scaffold317|size120833	maker	gene	39048	41256	.	-	.	ID=CCRYP_019244|size120833-exonerate_est2genome-gene-0.5;Name=CCRYP_019244|size120833-exonerate_est2genome-gene-0.5;Alias=maker-scaffold317|size120833-exonerate_est2genome-gene-0.5;
scaffold317|size120833	maker	mRNA	39048	41256	.	-	.	ID=CCRYP_019244|size120833-exonerate_est2genome-gene-0.5-mRNA-1;Parent=CCRYP_019244|size120833-exonerate_est2genome-gene-0.5;Name=CCRYP_019244|size120833-exonerate_est2genome-gene-0.5-mRNA-1;Alias=maker-scaffold317|size120833-exonerate_est2genome-gene-0.5-mRNA-1;_AED=0.08;_QI=60|1|1|1|1|1|5|196|511;_eAED=0.08;score=8809;
scaffold317|size120833	maker	mRNA	39048	41256	.	-	.	ID=CCRYP_019244|size120833-exonerate_est2genome-gene-0.5-mRNA-2;Parent=CCRYP_019244|size120833-exonerate_est2genome-gene-0.5;Name=CCRYP_019244|size120833-exonerate_est2genome-gene-0.5-mRNA-2;Alias=maker-scaffold317|size120833-exonerate_est2genome-gene-0.5-mRNA-2;_AED=0.06;_QI=60|1|1|1|1|1|4|820|332;_eAED=0.06;score=9267;
scaffold317|size120833	maker	mRNA	39048	40869	.	-	.	ID=CCRYP_019244|size120833-exonerate_est2genome-gene-0.5-mRNA-3;Parent=CCRYP_019244|size120833-exonerate_est2genome-gene-0.5;Name=CCRYP_019244|size120833-exonerate_est2genome-gene-0.5-mRNA-3;Alias=maker-scaffold317|size120833-exonerate_est2genome-gene-0.5-mRNA-3;_AED=0.11;_QI=25|1|1|1|1|1|3|196|473;_eAED=0.11;score=8096;
scaffold317|size120833	maker	mRNA	39992	41256	.	-	.	ID=CCRYP_019244|size120833-exonerate_est2genome-gene-0.5-mRNA-4;Parent=CCRYP_019244|size120833-exonerate_est2genome-gene-0.5;Name=CCRYP_019244|size120833-exonerate_est2genome-gene-0.5-mRNA-4;Alias=maker-scaffold317|size120833-exonerate_est2genome-gene-0.5-mRNA-4;_AED=0.26;_QI=60|1|1|1|1|1|3|67|299;_eAED=0.26;score=5103;
scaffold317|size120833	maker	mRNA	39048	40869	.	-	.	ID=CCRYP_019244|size120833-exonerate_est2genome-gene-0.5-mRNA-5;Parent=CCRYP_019244|size120833-exonerate_est2genome-gene-0.5;Name=CCRYP_019244|size120833-exonerate_est2genome-gene-0.5-mRNA-5;Alias=maker-scaffold317|size120833-exonerate_est2genome-gene-0.5-mRNA-5;_AED=0.09;_QI=25|1|1|1|1|1|2|820|294;_eAED=0.09;score=8554;
scaffold317|size120833	maker	exon	39992	40790	.	-	.	ID=CCRYP_019244-RE|size120833-exonerate_est2genome-gene-0.5-mRNA-4:exon:5556;Parent=CCRYP_019244-RE|size120833-exonerate_est2genome-gene-0.5-mRNA-4;
scaffold317|size120833	maker	exon	40077	40869	.	-	.	ID=CCRYP_019244-RB|size120833-exonerate_est2genome-gene-0.5-mRNA-3:exon:5555;Parent=CCRYP_019244-RB|size120833-exonerate_est2genome-gene-0.5-mRNA-3,CCRYP_019244-RB|size120833-exonerate_est2genome-gene-0.5-mRNA-5;
scaffold317|size120833	maker	exon	39048	39984	.	-	.	ID=CCRYP_019244-RC|size120833-exonerate_est2genome-gene-0.5-mRNA-2:exon:5554;Parent=CCRYP_019244-RC|size120833-exonerate_est2genome-gene-0.5-mRNA-2,CCRYP_019244-RC|size120833-exonerate_est2genome-gene-0.5-mRNA-5;
scaffold317|size120833	maker	exon	41103	41256	.	-	.	ID=CCRYP_019244-RD|size120833-exonerate_est2genome-gene-0.5-mRNA-1:exon:5553;Parent=CCRYP_019244-RD|size120833-exonerate_est2genome-gene-0.5-mRNA-1,CCRYP_019244-RD|size120833-exonerate_est2genome-gene-0.5-mRNA-2,CCRYP_019244-RD|size120833-exonerate_est2genome-gene-0.5-mRNA-4;
scaffold317|size120833	maker	exon	40930	41003	.	-	.	ID=CCRYP_019244-RD|size120833-exonerate_est2genome-gene-0.5-mRNA-1:exon:5552;Parent=CCRYP_019244-RD|size120833-exonerate_est2genome-gene-0.5-mRNA-1,CCRYP_019244-RD|size120833-exonerate_est2genome-gene-0.5-mRNA-2,CCRYP_019244-RD|size120833-exonerate_est2genome-gene-0.5-mRNA-4;
scaffold317|size120833	maker	exon	40077	40790	.	-	.	ID=CCRYP_019244-RD|size120833-exonerate_est2genome-gene-0.5-mRNA-1:exon:5551;Parent=CCRYP_019244-RD|size120833-exonerate_est2genome-gene-0.5-mRNA-1,CCRYP_019244-RD|size120833-exonerate_est2genome-gene-0.5-mRNA-2;
scaffold317|size120833	maker	exon	39903	39984	.	-	.	ID=CCRYP_019244-RD|size120833-exonerate_est2genome-gene-0.5-mRNA-1:exon:5550;Parent=CCRYP_019244-RD|size120833-exonerate_est2genome-gene-0.5-mRNA-1,CCRYP_019244-RD|size120833-exonerate_est2genome-gene-0.5-mRNA-3;
scaffold317|size120833	maker	exon	39048	39815	.	-	.	ID=CCRYP_019244-RD|size120833-exonerate_est2genome-gene-0.5-mRNA-1:exon:5549;Parent=CCRYP_019244-RD|size120833-exonerate_est2genome-gene-0.5-mRNA-1,CCRYP_019244-RD|size120833-exonerate_est2genome-gene-0.5-mRNA-3;
scaffold317|size120833	maker	five_prime_UTR	41197	41256	.	-	.	ID=CCRYP_019244-RD|size120833-exonerate_est2genome-gene-0.5-mRNA-1:five_prime_utr;Parent=CCRYP_019244-RD|size120833-exonerate_est2genome-gene-0.5-mRNA-1;
scaffold317|size120833	maker	CDS	41103	41196	.	-	0	ID=CCRYP_019244-RD|size120833-exonerate_est2genome-gene-0.5-mRNA-1:cds;Parent=CCRYP_019244-RD|size120833-exonerate_est2genome-gene-0.5-mRNA-1;
scaffold317|size120833	maker	CDS	40930	41003	.	-	2	ID=CCRYP_019244-RD|size120833-exonerate_est2genome-gene-0.5-mRNA-1:cds;Parent=CCRYP_019244-RD|size120833-exonerate_est2genome-gene-0.5-mRNA-1;
scaffold317|size120833	maker	CDS	40077	40790	.	-	0	ID=CCRYP_019244-RD|size120833-exonerate_est2genome-gene-0.5-mRNA-1:cds;Parent=CCRYP_019244-RD|size120833-exonerate_est2genome-gene-0.5-mRNA-1;
scaffold317|size120833	maker	CDS	39903	39984	.	-	0	ID=CCRYP_019244-RD|size120833-exonerate_est2genome-gene-0.5-mRNA-1:cds;Parent=CCRYP_019244-RD|size120833-exonerate_est2genome-gene-0.5-mRNA-1;
scaffold317|size120833	maker	CDS	39244	39815	.	-	2	ID=CCRYP_019244-RD|size120833-exonerate_est2genome-gene-0.5-mRNA-1:cds;Parent=CCRYP_019244-RD|size120833-exonerate_est2genome-gene-0.5-mRNA-1;
scaffold317|size120833	maker	three_prime_UTR	39048	39243	.	-	.	ID=CCRYP_019244-RD|size120833-exonerate_est2genome-gene-0.5-mRNA-1:three_prime_utr;Parent=CCRYP_019244-RD|size120833-exonerate_est2genome-gene-0.5-mRNA-1;
scaffold317|size120833	maker	five_prime_UTR	41197	41256	.	-	.	ID=CCRYP_019244-RC|size120833-exonerate_est2genome-gene-0.5-mRNA-2:five_prime_utr;Parent=CCRYP_019244-RC|size120833-exonerate_est2genome-gene-0.5-mRNA-2;
scaffold317|size120833	maker	CDS	41103	41196	.	-	0	ID=CCRYP_019244-RC|size120833-exonerate_est2genome-gene-0.5-mRNA-2:cds;Parent=CCRYP_019244-RC|size120833-exonerate_est2genome-gene-0.5-mRNA-2;
scaffold317|size120833	maker	CDS	40930	41003	.	-	2	ID=CCRYP_019244-RC|size120833-exonerate_est2genome-gene-0.5-mRNA-2:cds;Parent=CCRYP_019244-RC|size120833-exonerate_est2genome-gene-0.5-mRNA-2;
scaffold317|size120833	maker	CDS	40077	40790	.	-	0	ID=CCRYP_019244-RC|size120833-exonerate_est2genome-gene-0.5-mRNA-2:cds;Parent=CCRYP_019244-RC|size120833-exonerate_est2genome-gene-0.5-mRNA-2;
scaffold317|size120833	maker	CDS	39868	39984	.	-	0	ID=CCRYP_019244-RC|size120833-exonerate_est2genome-gene-0.5-mRNA-2:cds;Parent=CCRYP_019244-RC|size120833-exonerate_est2genome-gene-0.5-mRNA-2;
scaffold317|size120833	maker	three_prime_UTR	39048	39867	.	-	.	ID=CCRYP_019244-RC|size120833-exonerate_est2genome-gene-0.5-mRNA-2:three_prime_utr;Parent=CCRYP_019244-RC|size120833-exonerate_est2genome-gene-0.5-mRNA-2;
scaffold317|size120833	maker	five_prime_UTR	40845	40869	.	-	.	ID=CCRYP_019244-RB|size120833-exonerate_est2genome-gene-0.5-mRNA-3:five_prime_utr;Parent=CCRYP_019244-RB|size120833-exonerate_est2genome-gene-0.5-mRNA-3;
scaffold317|size120833	maker	CDS	40077	40844	.	-	0	ID=CCRYP_019244-RB|size120833-exonerate_est2genome-gene-0.5-mRNA-3:cds;Parent=CCRYP_019244-RB|size120833-exonerate_est2genome-gene-0.5-mRNA-3;
scaffold317|size120833	maker	CDS	39903	39984	.	-	0	ID=CCRYP_019244-RB|size120833-exonerate_est2genome-gene-0.5-mRNA-3:cds;Parent=CCRYP_019244-RB|size120833-exonerate_est2genome-gene-0.5-mRNA-3;
scaffold317|size120833	maker	CDS	39244	39815	.	-	2	ID=CCRYP_019244-RB|size120833-exonerate_est2genome-gene-0.5-mRNA-3:cds;Parent=CCRYP_019244-RB|size120833-exonerate_est2genome-gene-0.5-mRNA-3;
scaffold317|size120833	maker	three_prime_UTR	39048	39243	.	-	.	ID=CCRYP_019244-RB|size120833-exonerate_est2genome-gene-0.5-mRNA-3:three_prime_utr;Parent=CCRYP_019244-RB|size120833-exonerate_est2genome-gene-0.5-mRNA-3;
scaffold317|size120833	maker	five_prime_UTR	41197	41256	.	-	.	ID=CCRYP_019244-RE|size120833-exonerate_est2genome-gene-0.5-mRNA-4:five_prime_utr;Parent=CCRYP_019244-RE|size120833-exonerate_est2genome-gene-0.5-mRNA-4;
scaffold317|size120833	maker	CDS	41103	41196	.	-	0	ID=CCRYP_019244-RE|size120833-exonerate_est2genome-gene-0.5-mRNA-4:cds;Parent=CCRYP_019244-RE|size120833-exonerate_est2genome-gene-0.5-mRNA-4;
scaffold317|size120833	maker	CDS	40930	41003	.	-	2	ID=CCRYP_019244-RE|size120833-exonerate_est2genome-gene-0.5-mRNA-4:cds;Parent=CCRYP_019244-RE|size120833-exonerate_est2genome-gene-0.5-mRNA-4;
scaffold317|size120833	maker	CDS	40059	40790	.	-	0	ID=CCRYP_019244-RE|size120833-exonerate_est2genome-gene-0.5-mRNA-4:cds;Parent=CCRYP_019244-RE|size120833-exonerate_est2genome-gene-0.5-mRNA-4;
scaffold317|size120833	maker	three_prime_UTR	39992	40058	.	-	.	ID=CCRYP_019244-RE|size120833-exonerate_est2genome-gene-0.5-mRNA-4:three_prime_utr;Parent=CCRYP_019244-RE|size120833-exonerate_est2genome-gene-0.5-mRNA-4;
scaffold317|size120833	maker	five_prime_UTR	40845	40869	.	-	.	ID=CCRYP_019244-RA|size120833-exonerate_est2genome-gene-0.5-mRNA-5:five_prime_utr;Parent=CCRYP_019244-RA|size120833-exonerate_est2genome-gene-0.5-mRNA-5;
scaffold317|size120833	maker	CDS	40077	40844	.	-	0	ID=CCRYP_019244-RA|size120833-exonerate_est2genome-gene-0.5-mRNA-5:cds;Parent=CCRYP_019244-RA|size120833-exonerate_est2genome-gene-0.5-mRNA-5;
scaffold317|size120833	maker	CDS	39868	39984	.	-	0	ID=CCRYP_019244-RA|size120833-exonerate_est2genome-gene-0.5-mRNA-5:cds;Parent=CCRYP_019244-RA|size120833-exonerate_est2genome-gene-0.5-mRNA-5;
scaffold317|size120833	maker	three_prime_UTR	39048	39867	.	-	.	ID=CCRYP_019244-RA|size120833-exonerate_est2genome-gene-0.5-mRNA-5:three_prime_utr;Parent=CCRYP_019244-RA|size120833-exonerate_est2genome-gene-0.5-mRNA-5;
scaffold317|size120833	maker	gene	26758	27009	.	-	.	ID=CCRYP_019241|size120833-exonerate_est2genome-gene-0.4;Name=CCRYP_019241|size120833-exonerate_est2genome-gene-0.4;Alias=maker-scaffold317|size120833-exonerate_est2genome-gene-0.4;
scaffold317|size120833	maker	mRNA	26758	27009	.	-	.	ID=CCRYP_019241|size120833-exonerate_est2genome-gene-0.4-mRNA-1;Parent=CCRYP_019241|size120833-exonerate_est2genome-gene-0.4;Name=CCRYP_019241|size120833-exonerate_est2genome-gene-0.4-mRNA-1;Alias=maker-scaffold317|size120833-exonerate_est2genome-gene-0.4-mRNA-1;_AED=0.32;_QI=6|-1|0|1|-1|0|1|0|82;_eAED=0.32;score=252;
scaffold317|size120833	maker	exon	26758	27009	.	-	.	ID=CCRYP_019241-RA|size120833-exonerate_est2genome-gene-0.4-mRNA-1:exon:5557;Parent=CCRYP_019241-RA|size120833-exonerate_est2genome-gene-0.4-mRNA-1;
scaffold317|size120833	maker	five_prime_UTR	27004	27009	.	-	.	ID=CCRYP_019241-RA|size120833-exonerate_est2genome-gene-0.4-mRNA-1:five_prime_utr;Parent=CCRYP_019241-RA|size120833-exonerate_est2genome-gene-0.4-mRNA-1;
scaffold317|size120833	maker	CDS	26758	27003	.	-	0	ID=CCRYP_019241-RA|size120833-exonerate_est2genome-gene-0.4-mRNA-1:cds;Parent=CCRYP_019241-RA|size120833-exonerate_est2genome-gene-0.4-mRNA-1;
scaffold317|size120833	maker	gene	89991	90544	.	-	.	ID=CCRYP_019252|size120833-exonerate_est2genome-gene-0.7;Name=CCRYP_019252|size120833-exonerate_est2genome-gene-0.7;Alias=maker-scaffold317|size120833-exonerate_est2genome-gene-0.7;
scaffold317|size120833	maker	mRNA	89991	90544	.	-	.	ID=CCRYP_019252|size120833-exonerate_est2genome-gene-0.7-mRNA-1;Parent=CCRYP_019252|size120833-exonerate_est2genome-gene-0.7;Name=CCRYP_019252|size120833-exonerate_est2genome-gene-0.7-mRNA-1;Alias=maker-scaffold317|size120833-exonerate_est2genome-gene-0.7-mRNA-1;_AED=0.37;_QI=13|1|0.75|1|1|0.5|4|0|92;_eAED=0.37;score=289;
scaffold317|size120833	maker	exon	90492	90544	.	-	.	ID=CCRYP_019252-RA|size120833-exonerate_est2genome-gene-0.7-mRNA-1:exon:5561;Parent=CCRYP_019252-RA|size120833-exonerate_est2genome-gene-0.7-mRNA-1;
scaffold317|size120833	maker	exon	90363	90397	.	-	.	ID=CCRYP_019252-RA|size120833-exonerate_est2genome-gene-0.7-mRNA-1:exon:5560;Parent=CCRYP_019252-RA|size120833-exonerate_est2genome-gene-0.7-mRNA-1;
scaffold317|size120833	maker	exon	90104	90272	.	-	.	ID=CCRYP_019252-RA|size120833-exonerate_est2genome-gene-0.7-mRNA-1:exon:5559;Parent=CCRYP_019252-RA|size120833-exonerate_est2genome-gene-0.7-mRNA-1;
scaffold317|size120833	maker	exon	89991	90022	.	-	.	ID=CCRYP_019252-RA|size120833-exonerate_est2genome-gene-0.7-mRNA-1:exon:5558;Parent=CCRYP_019252-RA|size120833-exonerate_est2genome-gene-0.7-mRNA-1;
scaffold317|size120833	maker	five_prime_UTR	90532	90544	.	-	.	ID=CCRYP_019252-RA|size120833-exonerate_est2genome-gene-0.7-mRNA-1:five_prime_utr;Parent=CCRYP_019252-RA|size120833-exonerate_est2genome-gene-0.7-mRNA-1;
scaffold317|size120833	maker	CDS	90492	90531	.	-	0	ID=CCRYP_019252-RA|size120833-exonerate_est2genome-gene-0.7-mRNA-1:cds;Parent=CCRYP_019252-RA|size120833-exonerate_est2genome-gene-0.7-mRNA-1;
scaffold317|size120833	maker	CDS	90363	90397	.	-	2	ID=CCRYP_019252-RA|size120833-exonerate_est2genome-gene-0.7-mRNA-1:cds;Parent=CCRYP_019252-RA|size120833-exonerate_est2genome-gene-0.7-mRNA-1;
scaffold317|size120833	maker	CDS	90104	90272	.	-	0	ID=CCRYP_019252-RA|size120833-exonerate_est2genome-gene-0.7-mRNA-1:cds;Parent=CCRYP_019252-RA|size120833-exonerate_est2genome-gene-0.7-mRNA-1;
scaffold317|size120833	maker	CDS	89991	90022	.	-	2	ID=CCRYP_019252-RA|size120833-exonerate_est2genome-gene-0.7-mRNA-1:cds;Parent=CCRYP_019252-RA|size120833-exonerate_est2genome-gene-0.7-mRNA-1;
scaffold317|size120833	maker	gene	28977	29198	.	-	.	ID=CCRYP_019242|size120833-processed-gene-0.12;Name=CCRYP_019242|size120833-processed-gene-0.12;Alias=snap_masked-scaffold317|size120833-processed-gene-0.12;
scaffold317|size120833	maker	mRNA	28977	29198	.	-	.	ID=CCRYP_019242|size120833-processed-gene-0.12-mRNA-1;Parent=CCRYP_019242|size120833-processed-gene-0.12;Name=CCRYP_019242|size120833-processed-gene-0.12-mRNA-1;Alias=snap_masked-scaffold317|size120833-processed-gene-0.12-mRNA-1;_AED=0.44;_QI=0|-1|0|1|-1|1|1|0|73;_eAED=0.44;
scaffold317|size120833	maker	exon	28977	29198	.	-	.	ID=CCRYP_019242-RA|size120833-processed-gene-0.12-mRNA-1:exon:5562;Parent=CCRYP_019242-RA|size120833-processed-gene-0.12-mRNA-1;
scaffold317|size120833	maker	CDS	28977	29198	.	-	0	ID=CCRYP_019242-RA|size120833-processed-gene-0.12-mRNA-1:cds;Parent=CCRYP_019242-RA|size120833-processed-gene-0.12-mRNA-1;
scaffold317|size120833	maker	gene	60876	62650	.	+	.	ID=CCRYP_019248|size120833-snap-gene-0.47;Name=CCRYP_019248|size120833-snap-gene-0.47;Alias=maker-scaffold317|size120833-snap-gene-0.47;
scaffold317|size120833	maker	mRNA	60876	62650	.	+	.	ID=CCRYP_019248|size120833-snap-gene-0.47-mRNA-1;Parent=CCRYP_019248|size120833-snap-gene-0.47;Name=CCRYP_019248|size120833-snap-gene-0.47-mRNA-1;Alias=maker-scaffold317|size120833-snap-gene-0.47-mRNA-1;_AED=0.55;_QI=0|0|0|0.75|0|0|4|0|510;_eAED=0.29;
scaffold317|size120833	maker	exon	60876	60962	.	+	.	ID=CCRYP_019248-RA|size120833-snap-gene-0.47-mRNA-1:exon:5563;Parent=CCRYP_019248-RA|size120833-snap-gene-0.47-mRNA-1;
scaffold317|size120833	maker	exon	61083	61424	.	+	.	ID=CCRYP_019248-RA|size120833-snap-gene-0.47-mRNA-1:exon:5564;Parent=CCRYP_019248-RA|size120833-snap-gene-0.47-mRNA-1;
scaffold317|size120833	maker	exon	61470	62195	.	+	.	ID=CCRYP_019248-RA|size120833-snap-gene-0.47-mRNA-1:exon:5565;Parent=CCRYP_019248-RA|size120833-snap-gene-0.47-mRNA-1;
scaffold317|size120833	maker	exon	62273	62650	.	+	.	ID=CCRYP_019248-RA|size120833-snap-gene-0.47-mRNA-1:exon:5566;Parent=CCRYP_019248-RA|size120833-snap-gene-0.47-mRNA-1;
scaffold317|size120833	maker	CDS	60876	60962	.	+	0	ID=CCRYP_019248-RA|size120833-snap-gene-0.47-mRNA-1:cds;Parent=CCRYP_019248-RA|size120833-snap-gene-0.47-mRNA-1;
scaffold317|size120833	maker	CDS	61083	61424	.	+	0	ID=CCRYP_019248-RA|size120833-snap-gene-0.47-mRNA-1:cds;Parent=CCRYP_019248-RA|size120833-snap-gene-0.47-mRNA-1;
scaffold317|size120833	maker	CDS	61470	62195	.	+	0	ID=CCRYP_019248-RA|size120833-snap-gene-0.47-mRNA-1:cds;Parent=CCRYP_019248-RA|size120833-snap-gene-0.47-mRNA-1;
scaffold317|size120833	maker	CDS	62273	62650	.	+	0	ID=CCRYP_019248-RA|size120833-snap-gene-0.47-mRNA-1:cds;Parent=CCRYP_019248-RA|size120833-snap-gene-0.47-mRNA-1;
scaffold317|size120833	maker	gene	62678	64073	.	+	.	ID=CCRYP_019249|size120833-snap-gene-0.48;Name=CCRYP_019249|size120833-snap-gene-0.48;Alias=maker-scaffold317|size120833-snap-gene-0.48;
scaffold317|size120833	maker	mRNA	62678	64073	.	+	.	ID=CCRYP_019249|size120833-snap-gene-0.48-mRNA-1;Parent=CCRYP_019249|size120833-snap-gene-0.48;Name=CCRYP_019249|size120833-snap-gene-0.48-mRNA-1;Alias=maker-scaffold317|size120833-snap-gene-0.48-mRNA-1;_AED=0.23;_QI=0|0|0|1|0|0|3|0|384;_eAED=0.23;
scaffold317|size120833	maker	exon	62678	62920	.	+	.	ID=CCRYP_019249-RA|size120833-snap-gene-0.48-mRNA-1:exon:5567;Parent=CCRYP_019249-RA|size120833-snap-gene-0.48-mRNA-1;
scaffold317|size120833	maker	exon	63158	63265	.	+	.	ID=CCRYP_019249-RA|size120833-snap-gene-0.48-mRNA-1:exon:5568;Parent=CCRYP_019249-RA|size120833-snap-gene-0.48-mRNA-1;
scaffold317|size120833	maker	exon	63270	64073	.	+	.	ID=CCRYP_019249-RA|size120833-snap-gene-0.48-mRNA-1:exon:5569;Parent=CCRYP_019249-RA|size120833-snap-gene-0.48-mRNA-1;
scaffold317|size120833	maker	CDS	62678	62920	.	+	0	ID=CCRYP_019249-RA|size120833-snap-gene-0.48-mRNA-1:cds;Parent=CCRYP_019249-RA|size120833-snap-gene-0.48-mRNA-1;
scaffold317|size120833	maker	CDS	63158	63265	.	+	0	ID=CCRYP_019249-RA|size120833-snap-gene-0.48-mRNA-1:cds;Parent=CCRYP_019249-RA|size120833-snap-gene-0.48-mRNA-1;
scaffold317|size120833	maker	CDS	63270	64073	.	+	0	ID=CCRYP_019249-RA|size120833-snap-gene-0.48-mRNA-1:cds;Parent=CCRYP_019249-RA|size120833-snap-gene-0.48-mRNA-1;
scaffold317|size120833	maker	gene	17627	18783	.	+	.	ID=CCRYP_019240|size120833-snap-gene-0.42;Name=CCRYP_019240|size120833-snap-gene-0.42;Alias=maker-scaffold317|size120833-snap-gene-0.42;
scaffold317|size120833	maker	mRNA	17627	18783	.	+	.	ID=CCRYP_019240|size120833-snap-gene-0.42-mRNA-1;Parent=CCRYP_019240|size120833-snap-gene-0.42;Name=CCRYP_019240|size120833-snap-gene-0.42-mRNA-1;Alias=maker-scaffold317|size120833-snap-gene-0.42-mRNA-1;_AED=0.18;_QI=0|0|0|1|0|0|2|0|371;_eAED=0.17;
scaffold317|size120833	maker	exon	17627	17788	.	+	.	ID=CCRYP_019240-RA|size120833-snap-gene-0.42-mRNA-1:exon:5570;Parent=CCRYP_019240-RA|size120833-snap-gene-0.42-mRNA-1;
scaffold317|size120833	maker	exon	17830	18783	.	+	.	ID=CCRYP_019240-RA|size120833-snap-gene-0.42-mRNA-1:exon:5571;Parent=CCRYP_019240-RA|size120833-snap-gene-0.42-mRNA-1;
scaffold317|size120833	maker	CDS	17627	17788	.	+	0	ID=CCRYP_019240-RA|size120833-snap-gene-0.42-mRNA-1:cds;Parent=CCRYP_019240-RA|size120833-snap-gene-0.42-mRNA-1;
scaffold317|size120833	maker	CDS	17830	18783	.	+	0	ID=CCRYP_019240-RA|size120833-snap-gene-0.42-mRNA-1:cds;Parent=CCRYP_019240-RA|size120833-snap-gene-0.42-mRNA-1;
scaffold317|size120833	snap_masked	match	17758	18783	59.265	+	.	ID=scaffold317|size120833:hit:55074:4.5.0.0;Name=snap_masked-scaffold317|size120833-abinit-gene-0.0-mRNA-1
scaffold317|size120833	snap_masked	match_part	17758	18783	59.265	+	.	ID=scaffold317|size120833:hsp:110328:4.5.0.0;Parent=scaffold317|size120833:hit:55074:4.5.0.0;Target=snap_masked-scaffold317|size120833-abinit-gene-0.0-mRNA-1 1 1026 +;Gap=M1026
scaffold317|size120833	snap_masked	match	38613	39029	37.046	+	.	ID=scaffold317|size120833:hit:55075:4.5.0.0;Name=snap_masked-scaffold317|size120833-abinit-gene-0.1-mRNA-1
scaffold317|size120833	snap_masked	match_part	38613	38818	23.596	+	.	ID=scaffold317|size120833:hsp:110329:4.5.0.0;Parent=scaffold317|size120833:hit:55075:4.5.0.0;Target=snap_masked-scaffold317|size120833-abinit-gene-0.1-mRNA-1 1 206 +;Gap=M206
scaffold317|size120833	snap_masked	match_part	38912	39029	13.450	+	.	ID=scaffold317|size120833:hsp:110330:4.5.0.0;Parent=scaffold317|size120833:hit:55075:4.5.0.0;Target=snap_masked-scaffold317|size120833-abinit-gene-0.1-mRNA-1 207 324 +;Gap=M118
scaffold317|size120833	snap_masked	match	41581	42699	83.356	+	.	ID=scaffold317|size120833:hit:55076:4.5.0.0;Name=snap_masked-scaffold317|size120833-abinit-gene-0.2-mRNA-1
scaffold317|size120833	snap_masked	match_part	41581	42699	83.356	+	.	ID=scaffold317|size120833:hsp:110331:4.5.0.0;Parent=scaffold317|size120833:hit:55076:4.5.0.0;Target=snap_masked-scaffold317|size120833-abinit-gene-0.2-mRNA-1 1 1119 +;Gap=M1119
scaffold317|size120833	snap_masked	match	45892	49827	272.859	+	.	ID=scaffold317|size120833:hit:55077:4.5.0.0;Name=snap_masked-scaffold317|size120833-abinit-gene-0.3-mRNA-1
scaffold317|size120833	snap_masked	match_part	45892	46396	45.989	+	.	ID=scaffold317|size120833:hsp:110332:4.5.0.0;Parent=scaffold317|size120833:hit:55077:4.5.0.0;Target=snap_masked-scaffold317|size120833-abinit-gene-0.3-mRNA-1 1 505 +;Gap=M505
scaffold317|size120833	snap_masked	match_part	46505	46768	57.721	+	.	ID=scaffold317|size120833:hsp:110333:4.5.0.0;Parent=scaffold317|size120833:hit:55077:4.5.0.0;Target=snap_masked-scaffold317|size120833-abinit-gene-0.3-mRNA-1 506 769 +;Gap=M264
scaffold317|size120833	snap_masked	match_part	46877	48684	104.694	+	.	ID=scaffold317|size120833:hsp:110334:4.5.0.0;Parent=scaffold317|size120833:hit:55077:4.5.0.0;Target=snap_masked-scaffold317|size120833-abinit-gene-0.3-mRNA-1 770 2577 +;Gap=M1808
scaffold317|size120833	snap_masked	match_part	48763	49257	38.957	+	.	ID=scaffold317|size120833:hsp:110335:4.5.0.0;Parent=scaffold317|size120833:hit:55077:4.5.0.0;Target=snap_masked-scaffold317|size120833-abinit-gene-0.3-mRNA-1 2578 3072 +;Gap=M495
scaffold317|size120833	snap_masked	match_part	49342	49827	25.498	+	.	ID=scaffold317|size120833:hsp:110336:4.5.0.0;Parent=scaffold317|size120833:hit:55077:4.5.0.0;Target=snap_masked-scaffold317|size120833-abinit-gene-0.3-mRNA-1 3073 3558 +;Gap=M486
scaffold317|size120833	snap_masked	match	57101	58113	73.231	+	.	ID=scaffold317|size120833:hit:55078:4.5.0.0;Name=snap_masked-scaffold317|size120833-abinit-gene-0.4-mRNA-1
scaffold317|size120833	snap_masked	match_part	57101	57814	52.836	+	.	ID=scaffold317|size120833:hsp:110337:4.5.0.0;Parent=scaffold317|size120833:hit:55078:4.5.0.0;Target=snap_masked-scaffold317|size120833-abinit-gene-0.4-mRNA-1 1 714 +;Gap=M714
scaffold317|size120833	snap_masked	match_part	57901	58113	20.395	+	.	ID=scaffold317|size120833:hsp:110338:4.5.0.0;Parent=scaffold317|size120833:hit:55078:4.5.0.0;Target=snap_masked-scaffold317|size120833-abinit-gene-0.4-mRNA-1 715 927 +;Gap=M213
scaffold317|size120833	snap_masked	match	58428	58790	34.493	+	.	ID=scaffold317|size120833:hit:55079:4.5.0.0;Name=snap_masked-scaffold317|size120833-abinit-gene-0.5-mRNA-1
scaffold317|size120833	snap_masked	match_part	58428	58790	34.493	+	.	ID=scaffold317|size120833:hsp:110339:4.5.0.0;Parent=scaffold317|size120833:hit:55079:4.5.0.0;Target=snap_masked-scaffold317|size120833-abinit-gene-0.5-mRNA-1 1 363 +;Gap=M363
scaffold317|size120833	snap_masked	match	61979	62650	22.664	+	.	ID=scaffold317|size120833:hit:55080:4.5.0.0;Name=snap_masked-scaffold317|size120833-abinit-gene-0.6-mRNA-1
scaffold317|size120833	snap_masked	match_part	61979	62195	10.733	+	.	ID=scaffold317|size120833:hsp:110340:4.5.0.0;Parent=scaffold317|size120833:hit:55080:4.5.0.0;Target=snap_masked-scaffold317|size120833-abinit-gene-0.6-mRNA-1 1 217 +;Gap=M217
scaffold317|size120833	snap_masked	match_part	62304	62650	11.931	+	.	ID=scaffold317|size120833:hsp:110341:4.5.0.0;Parent=scaffold317|size120833:hit:55080:4.5.0.0;Target=snap_masked-scaffold317|size120833-abinit-gene-0.6-mRNA-1 218 564 +;Gap=M347
scaffold317|size120833	snap_masked	match	72177	73562	44.207	+	.	ID=scaffold317|size120833:hit:55081:4.5.0.0;Name=snap_masked-scaffold317|size120833-abinit-gene-0.7-mRNA-1
scaffold317|size120833	snap_masked	match_part	72177	73562	44.207	+	.	ID=scaffold317|size120833:hsp:110342:4.5.0.0;Parent=scaffold317|size120833:hit:55081:4.5.0.0;Target=snap_masked-scaffold317|size120833-abinit-gene-0.7-mRNA-1 1 1386 +;Gap=M1386
scaffold317|size120833	snap_masked	match	84706	85525	48.488	+	.	ID=scaffold317|size120833:hit:55082:4.5.0.0;Name=snap_masked-scaffold317|size120833-abinit-gene-0.8-mRNA-1
scaffold317|size120833	snap_masked	match_part	84706	84874	17.372	+	.	ID=scaffold317|size120833:hsp:110343:4.5.0.0;Parent=scaffold317|size120833:hit:55082:4.5.0.0;Target=snap_masked-scaffold317|size120833-abinit-gene-0.8-mRNA-1 1 169 +;Gap=M169
scaffold317|size120833	snap_masked	match_part	84917	85442	29.180	+	.	ID=scaffold317|size120833:hsp:110344:4.5.0.0;Parent=scaffold317|size120833:hit:55082:4.5.0.0;Target=snap_masked-scaffold317|size120833-abinit-gene-0.8-mRNA-1 170 695 +;Gap=M526
scaffold317|size120833	snap_masked	match_part	85489	85525	1.936	+	.	ID=scaffold317|size120833:hsp:110345:4.5.0.0;Parent=scaffold317|size120833:hit:55082:4.5.0.0;Target=snap_masked-scaffold317|size120833-abinit-gene-0.8-mRNA-1 696 732 +;Gap=M37
scaffold317|size120833	snap_masked	match	103710	104606	51.671	+	.	ID=scaffold317|size120833:hit:55083:4.5.0.0;Name=snap_masked-scaffold317|size120833-abinit-gene-0.9-mRNA-1
scaffold317|size120833	snap_masked	match_part	103710	104606	51.671	+	.	ID=scaffold317|size120833:hsp:110346:4.5.0.0;Parent=scaffold317|size120833:hit:55083:4.5.0.0;Target=snap_masked-scaffold317|size120833-abinit-gene-0.9-mRNA-1 1 897 +;Gap=M897
scaffold317|size120833	snap_masked	match	15696	16644	45.554	-	.	ID=scaffold317|size120833:hit:55084:4.5.0.0;Name=snap_masked-scaffold317|size120833-abinit-gene-0.10-mRNA-1
scaffold317|size120833	snap_masked	match_part	16579	16644	6.747	-	.	ID=scaffold317|size120833:hsp:110347:4.5.0.0;Parent=scaffold317|size120833:hit:55084:4.5.0.0;Target=snap_masked-scaffold317|size120833-abinit-gene-0.10-mRNA-1 793 858 +;Gap=M66
scaffold317|size120833	snap_masked	match_part	15696	16487	38.807	-	.	ID=scaffold317|size120833:hsp:110348:4.5.0.0;Parent=scaffold317|size120833:hit:55084:4.5.0.0;Target=snap_masked-scaffold317|size120833-abinit-gene-0.10-mRNA-1 1 792 +;Gap=M792
scaffold317|size120833	snap_masked	match	28203	28736	5.373	-	.	ID=scaffold317|size120833:hit:55085:4.5.0.0;Name=snap_masked-scaffold317|size120833-abinit-gene-0.11-mRNA-1
scaffold317|size120833	snap_masked	match_part	28203	28736	5.373	-	.	ID=scaffold317|size120833:hsp:110349:4.5.0.0;Parent=scaffold317|size120833:hit:55085:4.5.0.0;Target=snap_masked-scaffold317|size120833-abinit-gene-0.11-mRNA-1 1 534 +;Gap=M534
scaffold317|size120833	snap_masked	match	28977	29198	6.37	-	.	ID=scaffold317|size120833:hit:55086:4.5.0.0;Name=snap_masked-scaffold317|size120833-abinit-gene-0.12-mRNA-1
scaffold317|size120833	snap_masked	match_part	28977	29198	6.370	-	.	ID=scaffold317|size120833:hsp:110350:4.5.0.0;Parent=scaffold317|size120833:hit:55086:4.5.0.0;Target=snap_masked-scaffold317|size120833-abinit-gene-0.12-mRNA-1 1 222 +;Gap=M222
scaffold317|size120833	snap_masked	match	29268	29615	-8.712	-	.	ID=scaffold317|size120833:hit:55087:4.5.0.0;Name=snap_masked-scaffold317|size120833-abinit-gene-0.13-mRNA-1
scaffold317|size120833	snap_masked	match_part	29268	29615	-8.712	-	.	ID=scaffold317|size120833:hsp:110351:4.5.0.0;Parent=scaffold317|size120833:hit:55087:4.5.0.0;Target=snap_masked-scaffold317|size120833-abinit-gene-0.13-mRNA-1 1 348 +;Gap=M348
scaffold317|size120833	snap_masked	match	37840	38176	49.044	-	.	ID=scaffold317|size120833:hit:55088:4.5.0.0;Name=snap_masked-scaffold317|size120833-abinit-gene-0.14-mRNA-1
scaffold317|size120833	snap_masked	match_part	38111	38176	22.538	-	.	ID=scaffold317|size120833:hsp:110352:4.5.0.0;Parent=scaffold317|size120833:hit:55088:4.5.0.0;Target=snap_masked-scaffold317|size120833-abinit-gene-0.14-mRNA-1 226 291 +;Gap=M66
scaffold317|size120833	snap_masked	match_part	37840	38064	26.506	-	.	ID=scaffold317|size120833:hsp:110353:4.5.0.0;Parent=scaffold317|size120833:hit:55088:4.5.0.0;Target=snap_masked-scaffold317|size120833-abinit-gene-0.14-mRNA-1 1 225 +;Gap=M225
scaffold317|size120833	snap_masked	match	39244	41196	162.688	-	.	ID=scaffold317|size120833:hit:55089:4.5.0.0;Name=snap_masked-scaffold317|size120833-abinit-gene-0.15-mRNA-1
scaffold317|size120833	snap_masked	match_part	41103	41196	11.242	-	.	ID=scaffold317|size120833:hsp:110354:4.5.0.0;Parent=scaffold317|size120833:hit:55089:4.5.0.0;Target=snap_masked-scaffold317|size120833-abinit-gene-0.15-mRNA-1 1497 1590 +;Gap=M94
scaffold317|size120833	snap_masked	match_part	40930	41057	19.470	-	.	ID=scaffold317|size120833:hsp:110355:4.5.0.0;Parent=scaffold317|size120833:hit:55089:4.5.0.0;Target=snap_masked-scaffold317|size120833-abinit-gene-0.15-mRNA-1 1369 1496 +;Gap=M128
scaffold317|size120833	snap_masked	match_part	40077	40790	65.449	-	.	ID=scaffold317|size120833:hsp:110356:4.5.0.0;Parent=scaffold317|size120833:hit:55089:4.5.0.0;Target=snap_masked-scaffold317|size120833-abinit-gene-0.15-mRNA-1 655 1368 +;Gap=M714
scaffold317|size120833	snap_masked	match_part	39903	39984	12.223	-	.	ID=scaffold317|size120833:hsp:110357:4.5.0.0;Parent=scaffold317|size120833:hit:55089:4.5.0.0;Target=snap_masked-scaffold317|size120833-abinit-gene-0.15-mRNA-1 573 654 +;Gap=M82
scaffold317|size120833	snap_masked	match_part	39244	39815	54.304	-	.	ID=scaffold317|size120833:hsp:110358:4.5.0.0;Parent=scaffold317|size120833:hit:55089:4.5.0.0;Target=snap_masked-scaffold317|size120833-abinit-gene-0.15-mRNA-1 1 572 +;Gap=M572
scaffold317|size120833	snap_masked	match	44399	45064	40.12	-	.	ID=scaffold317|size120833:hit:55090:4.5.0.0;Name=snap_masked-scaffold317|size120833-abinit-gene-0.16-mRNA-1
scaffold317|size120833	snap_masked	match_part	44850	45064	11.704	-	.	ID=scaffold317|size120833:hsp:110359:4.5.0.0;Parent=scaffold317|size120833:hit:55090:4.5.0.0;Target=snap_masked-scaffold317|size120833-abinit-gene-0.16-mRNA-1 398 612 +;Gap=M215
scaffold317|size120833	snap_masked	match_part	44399	44795	28.416	-	.	ID=scaffold317|size120833:hsp:110360:4.5.0.0;Parent=scaffold317|size120833:hit:55090:4.5.0.0;Target=snap_masked-scaffold317|size120833-abinit-gene-0.16-mRNA-1 1 397 +;Gap=M397
scaffold317|size120833	snap_masked	match	64864	69094	300.587	-	.	ID=scaffold317|size120833:hit:55091:4.5.0.0;Name=snap_masked-scaffold317|size120833-abinit-gene-0.17-mRNA-1
scaffold317|size120833	snap_masked	match_part	68916	69094	13.313	-	.	ID=scaffold317|size120833:hsp:110361:4.5.0.0;Parent=scaffold317|size120833:hit:55091:4.5.0.0;Target=snap_masked-scaffold317|size120833-abinit-gene-0.17-mRNA-1 3056 3234 +;Gap=M179
scaffold317|size120833	snap_masked	match_part	68657	68837	24.216	-	.	ID=scaffold317|size120833:hsp:110362:4.5.0.0;Parent=scaffold317|size120833:hit:55091:4.5.0.0;Target=snap_masked-scaffold317|size120833-abinit-gene-0.17-mRNA-1 2875 3055 +;Gap=M181
scaffold317|size120833	snap_masked	match_part	68349	68535	31.738	-	.	ID=scaffold317|size120833:hsp:110363:4.5.0.0;Parent=scaffold317|size120833:hit:55091:4.5.0.0;Target=snap_masked-scaffold317|size120833-abinit-gene-0.17-mRNA-1 2688 2874 +;Gap=M187
scaffold317|size120833	snap_masked	match_part	67733	68254	46.562	-	.	ID=scaffold317|size120833:hsp:110364:4.5.0.0;Parent=scaffold317|size120833:hit:55091:4.5.0.0;Target=snap_masked-scaffold317|size120833-abinit-gene-0.17-mRNA-1 2166 2687 +;Gap=M522
scaffold317|size120833	snap_masked	match_part	67573	67633	5.440	-	.	ID=scaffold317|size120833:hsp:110365:4.5.0.0;Parent=scaffold317|size120833:hit:55091:4.5.0.0;Target=snap_masked-scaffold317|size120833-abinit-gene-0.17-mRNA-1 2105 2165 +;Gap=M61
scaffold317|size120833	snap_masked	match_part	67311	67496	26.462	-	.	ID=scaffold317|size120833:hsp:110366:4.5.0.0;Parent=scaffold317|size120833:hit:55091:4.5.0.0;Target=snap_masked-scaffold317|size120833-abinit-gene-0.17-mRNA-1 1919 2104 +;Gap=M186
scaffold317|size120833	snap_masked	match_part	67120	67231	19.650	-	.	ID=scaffold317|size120833:hsp:110367:4.5.0.0;Parent=scaffold317|size120833:hit:55091:4.5.0.0;Target=snap_masked-scaffold317|size120833-abinit-gene-0.17-mRNA-1 1807 1918 +;Gap=M112
scaffold317|size120833	snap_masked	match_part	66906	67076	7.947	-	.	ID=scaffold317|size120833:hsp:110368:4.5.0.0;Parent=scaffold317|size120833:hit:55091:4.5.0.0;Target=snap_masked-scaffold317|size120833-abinit-gene-0.17-mRNA-1 1636 1806 +;Gap=M171
scaffold317|size120833	snap_masked	match_part	66204	66829	48.285	-	.	ID=scaffold317|size120833:hsp:110369:4.5.0.0;Parent=scaffold317|size120833:hit:55091:4.5.0.0;Target=snap_masked-scaffold317|size120833-abinit-gene-0.17-mRNA-1 1010 1635 +;Gap=M626
scaffold317|size120833	snap_masked	match_part	65785	66124	14.504	-	.	ID=scaffold317|size120833:hsp:110370:4.5.0.0;Parent=scaffold317|size120833:hit:55091:4.5.0.0;Target=snap_masked-scaffold317|size120833-abinit-gene-0.17-mRNA-1 670 1009 +;Gap=M340
scaffold317|size120833	snap_masked	match_part	65601	65697	17.069	-	.	ID=scaffold317|size120833:hsp:110371:4.5.0.0;Parent=scaffold317|size120833:hit:55091:4.5.0.0;Target=snap_masked-scaffold317|size120833-abinit-gene-0.17-mRNA-1 573 669 +;Gap=M97
scaffold317|size120833	snap_masked	match_part	65126	65514	21.666	-	.	ID=scaffold317|size120833:hsp:110372:4.5.0.0;Parent=scaffold317|size120833:hit:55091:4.5.0.0;Target=snap_masked-scaffold317|size120833-abinit-gene-0.17-mRNA-1 184 572 +;Gap=M389
scaffold317|size120833	snap_masked	match_part	64864	65046	23.735	-	.	ID=scaffold317|size120833:hsp:110373:4.5.0.0;Parent=scaffold317|size120833:hit:55091:4.5.0.0;Target=snap_masked-scaffold317|size120833-abinit-gene-0.17-mRNA-1 1 183 +;Gap=M183
scaffold317|size120833	snap_masked	match	88510	91538	222.206	-	.	ID=scaffold317|size120833:hit:55092:4.5.0.0;Name=snap_masked-scaffold317|size120833-abinit-gene-0.18-mRNA-1
scaffold317|size120833	snap_masked	match_part	90840	91538	48.404	-	.	ID=scaffold317|size120833:hsp:110374:4.5.0.0;Parent=scaffold317|size120833:hit:55092:4.5.0.0;Target=snap_masked-scaffold317|size120833-abinit-gene-0.18-mRNA-1 1618 2316 +;Gap=M699
scaffold317|size120833	snap_masked	match_part	90624	90762	22.822	-	.	ID=scaffold317|size120833:hsp:110375:4.5.0.0;Parent=scaffold317|size120833:hit:55092:4.5.0.0;Target=snap_masked-scaffold317|size120833-abinit-gene-0.18-mRNA-1 1479 1617 +;Gap=M139
scaffold317|size120833	snap_masked	match_part	90363	90397	9.875	-	.	ID=scaffold317|size120833:hsp:110376:4.5.0.0;Parent=scaffold317|size120833:hit:55092:4.5.0.0;Target=snap_masked-scaffold317|size120833-abinit-gene-0.18-mRNA-1 1444 1478 +;Gap=M35
scaffold317|size120833	snap_masked	match_part	90104	90296	22.105	-	.	ID=scaffold317|size120833:hsp:110377:4.5.0.0;Parent=scaffold317|size120833:hit:55092:4.5.0.0;Target=snap_masked-scaffold317|size120833-abinit-gene-0.18-mRNA-1 1251 1443 +;Gap=M193
scaffold317|size120833	snap_masked	match_part	89959	90022	10.466	-	.	ID=scaffold317|size120833:hsp:110378:4.5.0.0;Parent=scaffold317|size120833:hit:55092:4.5.0.0;Target=snap_masked-scaffold317|size120833-abinit-gene-0.18-mRNA-1 1187 1250 +;Gap=M64
scaffold317|size120833	snap_masked	match_part	89328	89873	47.041	-	.	ID=scaffold317|size120833:hsp:110379:4.5.0.0;Parent=scaffold317|size120833:hit:55092:4.5.0.0;Target=snap_masked-scaffold317|size120833-abinit-gene-0.18-mRNA-1 641 1186 +;Gap=M546
scaffold317|size120833	snap_masked	match_part	89056	89217	14.095	-	.	ID=scaffold317|size120833:hsp:110380:4.5.0.0;Parent=scaffold317|size120833:hit:55092:4.5.0.0;Target=snap_masked-scaffold317|size120833-abinit-gene-0.18-mRNA-1 479 640 +;Gap=M162
scaffold317|size120833	snap_masked	match_part	88510	88987	47.398	-	.	ID=scaffold317|size120833:hsp:110381:4.5.0.0;Parent=scaffold317|size120833:hit:55092:4.5.0.0;Target=snap_masked-scaffold317|size120833-abinit-gene-0.18-mRNA-1 1 478 +;Gap=M478
scaffold317|size120833	snap_masked	match	101518	102642	75.115	-	.	ID=scaffold317|size120833:hit:55093:4.5.0.0;Name=snap_masked-scaffold317|size120833-abinit-gene-0.19-mRNA-1
scaffold317|size120833	snap_masked	match_part	101518	102642	75.115	-	.	ID=scaffold317|size120833:hsp:110382:4.5.0.0;Parent=scaffold317|size120833:hit:55093:4.5.0.0;Target=snap_masked-scaffold317|size120833-abinit-gene-0.19-mRNA-1 1 1125 +;Gap=M1125
scaffold317|size120833	augustus_masked	match	17758	18783	0.73	+	.	ID=scaffold317|size120833:hit:55094:4.5.0.0;Name=augustus_masked-scaffold317|size120833-abinit-gene-0.20-mRNA-1
scaffold317|size120833	augustus_masked	match_part	17758	18783	0.73	+	.	ID=scaffold317|size120833:hsp:110383:4.5.0.0;Parent=scaffold317|size120833:hit:55094:4.5.0.0;Target=augustus_masked-scaffold317|size120833-abinit-gene-0.20-mRNA-1 1 1026 +;Gap=M1026
scaffold317|size120833	augustus_masked	match	38613	39029	0.95	+	.	ID=scaffold317|size120833:hit:55095:4.5.0.0;Name=augustus_masked-scaffold317|size120833-abinit-gene-0.21-mRNA-1
scaffold317|size120833	augustus_masked	match_part	38613	38818	0.95	+	.	ID=scaffold317|size120833:hsp:110384:4.5.0.0;Parent=scaffold317|size120833:hit:55095:4.5.0.0;Target=augustus_masked-scaffold317|size120833-abinit-gene-0.21-mRNA-1 1 206 +;Gap=M206
scaffold317|size120833	augustus_masked	match_part	38912	39029	0.95	+	.	ID=scaffold317|size120833:hsp:110385:4.5.0.0;Parent=scaffold317|size120833:hit:55095:4.5.0.0;Target=augustus_masked-scaffold317|size120833-abinit-gene-0.21-mRNA-1 207 324 +;Gap=M118
scaffold317|size120833	augustus_masked	match	41581	42699	0.99	+	.	ID=scaffold317|size120833:hit:55096:4.5.0.0;Name=augustus_masked-scaffold317|size120833-abinit-gene-0.22-mRNA-1
scaffold317|size120833	augustus_masked	match_part	41581	42699	0.99	+	.	ID=scaffold317|size120833:hsp:110386:4.5.0.0;Parent=scaffold317|size120833:hit:55096:4.5.0.0;Target=augustus_masked-scaffold317|size120833-abinit-gene-0.22-mRNA-1 1 1119 +;Gap=M1119
scaffold317|size120833	augustus_masked	match	45892	49827	0.55	+	.	ID=scaffold317|size120833:hit:55097:4.5.0.0;Name=augustus_masked-scaffold317|size120833-abinit-gene-0.23-mRNA-1
scaffold317|size120833	augustus_masked	match_part	45892	46396	0.55	+	.	ID=scaffold317|size120833:hsp:110387:4.5.0.0;Parent=scaffold317|size120833:hit:55097:4.5.0.0;Target=augustus_masked-scaffold317|size120833-abinit-gene-0.23-mRNA-1 1 505 +;Gap=M505
scaffold317|size120833	augustus_masked	match_part	46505	46768	0.55	+	.	ID=scaffold317|size120833:hsp:110388:4.5.0.0;Parent=scaffold317|size120833:hit:55097:4.5.0.0;Target=augustus_masked-scaffold317|size120833-abinit-gene-0.23-mRNA-1 506 769 +;Gap=M264
scaffold317|size120833	augustus_masked	match_part	46877	48684	0.55	+	.	ID=scaffold317|size120833:hsp:110389:4.5.0.0;Parent=scaffold317|size120833:hit:55097:4.5.0.0;Target=augustus_masked-scaffold317|size120833-abinit-gene-0.23-mRNA-1 770 2577 +;Gap=M1808
scaffold317|size120833	augustus_masked	match_part	48763	49257	0.55	+	.	ID=scaffold317|size120833:hsp:110390:4.5.0.0;Parent=scaffold317|size120833:hit:55097:4.5.0.0;Target=augustus_masked-scaffold317|size120833-abinit-gene-0.23-mRNA-1 2578 3072 +;Gap=M495
scaffold317|size120833	augustus_masked	match_part	49342	49827	0.55	+	.	ID=scaffold317|size120833:hsp:110391:4.5.0.0;Parent=scaffold317|size120833:hit:55097:4.5.0.0;Target=augustus_masked-scaffold317|size120833-abinit-gene-0.23-mRNA-1 3073 3558 +;Gap=M486
scaffold317|size120833	augustus_masked	match	57101	64073	0.03	+	.	ID=scaffold317|size120833:hit:55098:4.5.0.0;Name=augustus_masked-scaffold317|size120833-abinit-gene-0.24-mRNA-1
scaffold317|size120833	augustus_masked	match_part	57101	57814	0.03	+	.	ID=scaffold317|size120833:hsp:110392:4.5.0.0;Parent=scaffold317|size120833:hit:55098:4.5.0.0;Target=augustus_masked-scaffold317|size120833-abinit-gene-0.24-mRNA-1 1 714 +;Gap=M714
scaffold317|size120833	augustus_masked	match_part	57901	58109	0.03	+	.	ID=scaffold317|size120833:hsp:110393:4.5.0.0;Parent=scaffold317|size120833:hit:55098:4.5.0.0;Target=augustus_masked-scaffold317|size120833-abinit-gene-0.24-mRNA-1 715 923 +;Gap=M209
scaffold317|size120833	augustus_masked	match_part	58469	58786	0.03	+	.	ID=scaffold317|size120833:hsp:110394:4.5.0.0;Parent=scaffold317|size120833:hit:55098:4.5.0.0;Target=augustus_masked-scaffold317|size120833-abinit-gene-0.24-mRNA-1 924 1241 +;Gap=M318
scaffold317|size120833	augustus_masked	match_part	63491	64073	0.03	+	.	ID=scaffold317|size120833:hsp:110395:4.5.0.0;Parent=scaffold317|size120833:hit:55098:4.5.0.0;Target=augustus_masked-scaffold317|size120833-abinit-gene-0.24-mRNA-1 1242 1824 +;Gap=M583
scaffold317|size120833	augustus_masked	match	72177	73562	0.8	+	.	ID=scaffold317|size120833:hit:55099:4.5.0.0;Name=augustus_masked-scaffold317|size120833-abinit-gene-0.25-mRNA-1
scaffold317|size120833	augustus_masked	match_part	72177	73562	0.8	+	.	ID=scaffold317|size120833:hsp:110396:4.5.0.0;Parent=scaffold317|size120833:hit:55099:4.5.0.0;Target=augustus_masked-scaffold317|size120833-abinit-gene-0.25-mRNA-1 1 1386 +;Gap=M1386
scaffold317|size120833	augustus_masked	match	103710	104606	0.97	+	.	ID=scaffold317|size120833:hit:55100:4.5.0.0;Name=augustus_masked-scaffold317|size120833-abinit-gene-0.26-mRNA-1
scaffold317|size120833	augustus_masked	match_part	103710	104606	0.97	+	.	ID=scaffold317|size120833:hsp:110397:4.5.0.0;Parent=scaffold317|size120833:hit:55100:4.5.0.0;Target=augustus_masked-scaffold317|size120833-abinit-gene-0.26-mRNA-1 1 897 +;Gap=M897
scaffold317|size120833	augustus_masked	match	15696	16644	0.59	-	.	ID=scaffold317|size120833:hit:55101:4.5.0.0;Name=augustus_masked-scaffold317|size120833-abinit-gene-0.27-mRNA-1
scaffold317|size120833	augustus_masked	match_part	16579	16644	0.59	-	.	ID=scaffold317|size120833:hsp:110398:4.5.0.0;Parent=scaffold317|size120833:hit:55101:4.5.0.0;Target=augustus_masked-scaffold317|size120833-abinit-gene-0.27-mRNA-1 793 858 +;Gap=M66
scaffold317|size120833	augustus_masked	match_part	15696	16487	0.59	-	.	ID=scaffold317|size120833:hsp:110399:4.5.0.0;Parent=scaffold317|size120833:hit:55101:4.5.0.0;Target=augustus_masked-scaffold317|size120833-abinit-gene-0.27-mRNA-1 1 792 +;Gap=M792
scaffold317|size120833	augustus_masked	match	28203	29198	0.66	-	.	ID=scaffold317|size120833:hit:55102:4.5.0.0;Name=augustus_masked-scaffold317|size120833-abinit-gene-0.28-mRNA-1
scaffold317|size120833	augustus_masked	match_part	29024	29198	0.66	-	.	ID=scaffold317|size120833:hsp:110400:4.5.0.0;Parent=scaffold317|size120833:hit:55102:4.5.0.0;Target=augustus_masked-scaffold317|size120833-abinit-gene-0.28-mRNA-1 564 738 +;Gap=M175
scaffold317|size120833	augustus_masked	match_part	28203	28765	0.66	-	.	ID=scaffold317|size120833:hsp:110401:4.5.0.0;Parent=scaffold317|size120833:hit:55102:4.5.0.0;Target=augustus_masked-scaffold317|size120833-abinit-gene-0.28-mRNA-1 1 563 +;Gap=M563
scaffold317|size120833	augustus_masked	match	39244	41196	0.42	-	.	ID=scaffold317|size120833:hit:55103:4.5.0.0;Name=augustus_masked-scaffold317|size120833-abinit-gene-0.29-mRNA-1
scaffold317|size120833	augustus_masked	match_part	41103	41196	0.42	-	.	ID=scaffold317|size120833:hsp:110402:4.5.0.0;Parent=scaffold317|size120833:hit:55103:4.5.0.0;Target=augustus_masked-scaffold317|size120833-abinit-gene-0.29-mRNA-1 1443 1536 +;Gap=M94
scaffold317|size120833	augustus_masked	match_part	40930	41003	0.42	-	.	ID=scaffold317|size120833:hsp:110403:4.5.0.0;Parent=scaffold317|size120833:hit:55103:4.5.0.0;Target=augustus_masked-scaffold317|size120833-abinit-gene-0.29-mRNA-1 1369 1442 +;Gap=M74
scaffold317|size120833	augustus_masked	match_part	40077	40790	0.42	-	.	ID=scaffold317|size120833:hsp:110404:4.5.0.0;Parent=scaffold317|size120833:hit:55103:4.5.0.0;Target=augustus_masked-scaffold317|size120833-abinit-gene-0.29-mRNA-1 655 1368 +;Gap=M714
scaffold317|size120833	augustus_masked	match_part	39903	39984	0.42	-	.	ID=scaffold317|size120833:hsp:110405:4.5.0.0;Parent=scaffold317|size120833:hit:55103:4.5.0.0;Target=augustus_masked-scaffold317|size120833-abinit-gene-0.29-mRNA-1 573 654 +;Gap=M82
scaffold317|size120833	augustus_masked	match_part	39244	39815	0.42	-	.	ID=scaffold317|size120833:hsp:110406:4.5.0.0;Parent=scaffold317|size120833:hit:55103:4.5.0.0;Target=augustus_masked-scaffold317|size120833-abinit-gene-0.29-mRNA-1 1 572 +;Gap=M572
scaffold317|size120833	augustus_masked	match	44399	45064	0.95	-	.	ID=scaffold317|size120833:hit:55104:4.5.0.0;Name=augustus_masked-scaffold317|size120833-abinit-gene-0.30-mRNA-1
scaffold317|size120833	augustus_masked	match_part	44850	45064	0.95	-	.	ID=scaffold317|size120833:hsp:110407:4.5.0.0;Parent=scaffold317|size120833:hit:55104:4.5.0.0;Target=augustus_masked-scaffold317|size120833-abinit-gene-0.30-mRNA-1 365 579 +;Gap=M215
scaffold317|size120833	augustus_masked	match_part	44399	44762	0.95	-	.	ID=scaffold317|size120833:hsp:110408:4.5.0.0;Parent=scaffold317|size120833:hit:55104:4.5.0.0;Target=augustus_masked-scaffold317|size120833-abinit-gene-0.30-mRNA-1 1 364 +;Gap=M364
scaffold317|size120833	augustus_masked	match	64864	69094	0.89	-	.	ID=scaffold317|size120833:hit:55105:4.5.0.0;Name=augustus_masked-scaffold317|size120833-abinit-gene-0.31-mRNA-1
scaffold317|size120833	augustus_masked	match_part	68916	69094	0.89	-	.	ID=scaffold317|size120833:hsp:110409:4.5.0.0;Parent=scaffold317|size120833:hit:55105:4.5.0.0;Target=augustus_masked-scaffold317|size120833-abinit-gene-0.31-mRNA-1 3023 3201 +;Gap=M179
scaffold317|size120833	augustus_masked	match_part	68657	68837	0.89	-	.	ID=scaffold317|size120833:hsp:110410:4.5.0.0;Parent=scaffold317|size120833:hit:55105:4.5.0.0;Target=augustus_masked-scaffold317|size120833-abinit-gene-0.31-mRNA-1 2842 3022 +;Gap=M181
scaffold317|size120833	augustus_masked	match_part	68349	68535	0.89	-	.	ID=scaffold317|size120833:hsp:110411:4.5.0.0;Parent=scaffold317|size120833:hit:55105:4.5.0.0;Target=augustus_masked-scaffold317|size120833-abinit-gene-0.31-mRNA-1 2655 2841 +;Gap=M187
scaffold317|size120833	augustus_masked	match_part	67733	68254	0.89	-	.	ID=scaffold317|size120833:hsp:110412:4.5.0.0;Parent=scaffold317|size120833:hit:55105:4.5.0.0;Target=augustus_masked-scaffold317|size120833-abinit-gene-0.31-mRNA-1 2133 2654 +;Gap=M522
scaffold317|size120833	augustus_masked	match_part	67573	67633	0.89	-	.	ID=scaffold317|size120833:hsp:110413:4.5.0.0;Parent=scaffold317|size120833:hit:55105:4.5.0.0;Target=augustus_masked-scaffold317|size120833-abinit-gene-0.31-mRNA-1 2072 2132 +;Gap=M61
scaffold317|size120833	augustus_masked	match_part	67311	67496	0.89	-	.	ID=scaffold317|size120833:hsp:110414:4.5.0.0;Parent=scaffold317|size120833:hit:55105:4.5.0.0;Target=augustus_masked-scaffold317|size120833-abinit-gene-0.31-mRNA-1 1886 2071 +;Gap=M186
scaffold317|size120833	augustus_masked	match_part	67120	67231	0.89	-	.	ID=scaffold317|size120833:hsp:110415:4.5.0.0;Parent=scaffold317|size120833:hit:55105:4.5.0.0;Target=augustus_masked-scaffold317|size120833-abinit-gene-0.31-mRNA-1 1774 1885 +;Gap=M112
scaffold317|size120833	augustus_masked	match_part	66906	67043	0.89	-	.	ID=scaffold317|size120833:hsp:110416:4.5.0.0;Parent=scaffold317|size120833:hit:55105:4.5.0.0;Target=augustus_masked-scaffold317|size120833-abinit-gene-0.31-mRNA-1 1636 1773 +;Gap=M138
scaffold317|size120833	augustus_masked	match_part	66204	66829	0.89	-	.	ID=scaffold317|size120833:hsp:110417:4.5.0.0;Parent=scaffold317|size120833:hit:55105:4.5.0.0;Target=augustus_masked-scaffold317|size120833-abinit-gene-0.31-mRNA-1 1010 1635 +;Gap=M626
scaffold317|size120833	augustus_masked	match_part	65785	66124	0.89	-	.	ID=scaffold317|size120833:hsp:110418:4.5.0.0;Parent=scaffold317|size120833:hit:55105:4.5.0.0;Target=augustus_masked-scaffold317|size120833-abinit-gene-0.31-mRNA-1 670 1009 +;Gap=M340
scaffold317|size120833	augustus_masked	match_part	65601	65697	0.89	-	.	ID=scaffold317|size120833:hsp:110419:4.5.0.0;Parent=scaffold317|size120833:hit:55105:4.5.0.0;Target=augustus_masked-scaffold317|size120833-abinit-gene-0.31-mRNA-1 573 669 +;Gap=M97
scaffold317|size120833	augustus_masked	match_part	65126	65514	0.89	-	.	ID=scaffold317|size120833:hsp:110420:4.5.0.0;Parent=scaffold317|size120833:hit:55105:4.5.0.0;Target=augustus_masked-scaffold317|size120833-abinit-gene-0.31-mRNA-1 184 572 +;Gap=M389
scaffold317|size120833	augustus_masked	match_part	64864	65046	0.89	-	.	ID=scaffold317|size120833:hsp:110421:4.5.0.0;Parent=scaffold317|size120833:hit:55105:4.5.0.0;Target=augustus_masked-scaffold317|size120833-abinit-gene-0.31-mRNA-1 1 183 +;Gap=M183
scaffold317|size120833	augustus_masked	match	88510	91538	0.45	-	.	ID=scaffold317|size120833:hit:55106:4.5.0.0;Name=augustus_masked-scaffold317|size120833-abinit-gene-0.32-mRNA-1
scaffold317|size120833	augustus_masked	match_part	90840	91538	0.45	-	.	ID=scaffold317|size120833:hsp:110422:4.5.0.0;Parent=scaffold317|size120833:hit:55106:4.5.0.0;Target=augustus_masked-scaffold317|size120833-abinit-gene-0.32-mRNA-1 1675 2373 +;Gap=M699
scaffold317|size120833	augustus_masked	match_part	90624	90762	0.45	-	.	ID=scaffold317|size120833:hsp:110423:4.5.0.0;Parent=scaffold317|size120833:hit:55106:4.5.0.0;Target=augustus_masked-scaffold317|size120833-abinit-gene-0.32-mRNA-1 1536 1674 +;Gap=M139
scaffold317|size120833	augustus_masked	match_part	90492	90548	0.45	-	.	ID=scaffold317|size120833:hsp:110424:4.5.0.0;Parent=scaffold317|size120833:hit:55106:4.5.0.0;Target=augustus_masked-scaffold317|size120833-abinit-gene-0.32-mRNA-1 1479 1535 +;Gap=M57
scaffold317|size120833	augustus_masked	match_part	90363	90397	0.45	-	.	ID=scaffold317|size120833:hsp:110425:4.5.0.0;Parent=scaffold317|size120833:hit:55106:4.5.0.0;Target=augustus_masked-scaffold317|size120833-abinit-gene-0.32-mRNA-1 1444 1478 +;Gap=M35
scaffold317|size120833	augustus_masked	match_part	90104	90272	0.45	-	.	ID=scaffold317|size120833:hsp:110426:4.5.0.0;Parent=scaffold317|size120833:hit:55106:4.5.0.0;Target=augustus_masked-scaffold317|size120833-abinit-gene-0.32-mRNA-1 1275 1443 +;Gap=M169
scaffold317|size120833	augustus_masked	match_part	89959	90022	0.45	-	.	ID=scaffold317|size120833:hsp:110427:4.5.0.0;Parent=scaffold317|size120833:hit:55106:4.5.0.0;Target=augustus_masked-scaffold317|size120833-abinit-gene-0.32-mRNA-1 1211 1274 +;Gap=M64
scaffold317|size120833	augustus_masked	match_part	89332	89873	0.45	-	.	ID=scaffold317|size120833:hsp:110428:4.5.0.0;Parent=scaffold317|size120833:hit:55106:4.5.0.0;Target=augustus_masked-scaffold317|size120833-abinit-gene-0.32-mRNA-1 669 1210 +;Gap=M542
scaffold317|size120833	augustus_masked	match_part	89056	89245	0.45	-	.	ID=scaffold317|size120833:hsp:110429:4.5.0.0;Parent=scaffold317|size120833:hit:55106:4.5.0.0;Target=augustus_masked-scaffold317|size120833-abinit-gene-0.32-mRNA-1 479 668 +;Gap=M190
scaffold317|size120833	augustus_masked	match_part	88510	88987	0.45	-	.	ID=scaffold317|size120833:hsp:110430:4.5.0.0;Parent=scaffold317|size120833:hit:55106:4.5.0.0;Target=augustus_masked-scaffold317|size120833-abinit-gene-0.32-mRNA-1 1 478 +;Gap=M478
scaffold317|size120833	augustus_masked	match	101518	102642	0.92	-	.	ID=scaffold317|size120833:hit:55107:4.5.0.0;Name=augustus_masked-scaffold317|size120833-abinit-gene-0.33-mRNA-1
scaffold317|size120833	augustus_masked	match_part	101518	102642	0.92	-	.	ID=scaffold317|size120833:hsp:110431:4.5.0.0;Parent=scaffold317|size120833:hit:55107:4.5.0.0;Target=augustus_masked-scaffold317|size120833-abinit-gene-0.33-mRNA-1 1 1125 +;Gap=M1125
scaffold317|size120833	model_gff:maker	match	41473	42817	6725	+	.	ID=scaffold317|size120833:hit:55108:4.5.0.0;Name=maker-scaffold317|size120833-exonerate_est2genome-gene-0.0-mRNA-1;score=6725
scaffold317|size120833	model_gff:maker	match_part	41473	42817	.	+	.	ID=scaffold317|size120833:hsp:110432:4.5.0.0;Parent=scaffold317|size120833:hit:55108:4.5.0.0;Target=maker-scaffold317|size120833-exonerate_est2genome-gene-0.0-mRNA-1 1 1345 +;Gap=M1345
scaffold317|size120833	model_gff:maker	match	41488	42802	6521	+	.	ID=scaffold317|size120833:hit:55109:4.5.0.0;Name=maker-scaffold317|size120833-exonerate_est2genome-gene-0.0-mRNA-2;score=6521
scaffold317|size120833	model_gff:maker	match_part	41488	42802	.	+	.	ID=scaffold317|size120833:hsp:110433:4.5.0.0;Parent=scaffold317|size120833:hit:55109:4.5.0.0;Target=maker-scaffold317|size120833-exonerate_est2genome-gene-0.0-mRNA-2 1 1315 +;Gap=M1315
scaffold317|size120833	model_gff:maker	match	45411	49976	20847	+	.	ID=scaffold317|size120833:hit:55110:4.5.0.0;Name=maker-scaffold317|size120833-exonerate_est2genome-gene-0.1-mRNA-1;score=20847
scaffold317|size120833	model_gff:maker	match_part	45411	46396	.	+	.	ID=scaffold317|size120833:hsp:110434:4.5.0.0;Parent=scaffold317|size120833:hit:55110:4.5.0.0;Target=maker-scaffold317|size120833-exonerate_est2genome-gene-0.1-mRNA-1 1 986 +;Gap=M986
scaffold317|size120833	model_gff:maker	match_part	46505	46768	.	+	.	ID=scaffold317|size120833:hsp:110435:4.5.0.0;Parent=scaffold317|size120833:hit:55110:4.5.0.0;Target=maker-scaffold317|size120833-exonerate_est2genome-gene-0.1-mRNA-1 987 1250 +;Gap=M264
scaffold317|size120833	model_gff:maker	match_part	46877	48684	.	+	.	ID=scaffold317|size120833:hsp:110436:4.5.0.0;Parent=scaffold317|size120833:hit:55110:4.5.0.0;Target=maker-scaffold317|size120833-exonerate_est2genome-gene-0.1-mRNA-1 1251 3058 +;Gap=M1808
scaffold317|size120833	model_gff:maker	match_part	48763	49257	.	+	.	ID=scaffold317|size120833:hsp:110437:4.5.0.0;Parent=scaffold317|size120833:hit:55110:4.5.0.0;Target=maker-scaffold317|size120833-exonerate_est2genome-gene-0.1-mRNA-1 3059 3553 +;Gap=M495
scaffold317|size120833	model_gff:maker	match_part	49342	49976	.	+	.	ID=scaffold317|size120833:hsp:110438:4.5.0.0;Parent=scaffold317|size120833:hit:55110:4.5.0.0;Target=maker-scaffold317|size120833-exonerate_est2genome-gene-0.1-mRNA-1 3554 4188 +;Gap=M635
scaffold317|size120833	model_gff:maker	match	45411	46899	6886	+	.	ID=scaffold317|size120833:hit:55111:4.5.0.0;Name=maker-scaffold317|size120833-exonerate_est2genome-gene-0.1-mRNA-2;score=6886
scaffold317|size120833	model_gff:maker	match_part	45411	46396	.	+	.	ID=scaffold317|size120833:hsp:110439:4.5.0.0;Parent=scaffold317|size120833:hit:55111:4.5.0.0;Target=maker-scaffold317|size120833-exonerate_est2genome-gene-0.1-mRNA-2 1 986 +;Gap=M986
scaffold317|size120833	model_gff:maker	match_part	46505	46899	.	+	.	ID=scaffold317|size120833:hsp:110440:4.5.0.0;Parent=scaffold317|size120833:hit:55111:4.5.0.0;Target=maker-scaffold317|size120833-exonerate_est2genome-gene-0.1-mRNA-2 987 1381 +;Gap=M395
scaffold317|size120833	model_gff:maker	match	71921	73674	8752	+	.	ID=scaffold317|size120833:hit:55112:4.5.0.0;Name=maker-scaffold317|size120833-exonerate_est2genome-gene-0.2-mRNA-1;score=8752
scaffold317|size120833	model_gff:maker	match_part	71921	73674	.	+	.	ID=scaffold317|size120833:hsp:110441:4.5.0.0;Parent=scaffold317|size120833:hit:55112:4.5.0.0;Target=maker-scaffold317|size120833-exonerate_est2genome-gene-0.2-mRNA-1 1 1754 +;Gap=M1754
scaffold317|size120833	model_gff:maker	match	15246	16984	1648	-	.	ID=scaffold317|size120833:hit:55113:4.5.0.0;Name=maker-scaffold317|size120833-exonerate_est2genome-gene-0.3-mRNA-1;score=1648
scaffold317|size120833	model_gff:maker	match_part	16579	16984	.	-	.	ID=scaffold317|size120833:hsp:110442:4.5.0.0;Parent=scaffold317|size120833:hit:55113:4.5.0.0;Target=maker-scaffold317|size120833-exonerate_est2genome-gene-0.3-mRNA-1 1243 1648 +;Gap=M406
scaffold317|size120833	model_gff:maker	match_part	15246	16487	.	-	.	ID=scaffold317|size120833:hsp:110443:4.5.0.0;Parent=scaffold317|size120833:hit:55113:4.5.0.0;Target=maker-scaffold317|size120833-exonerate_est2genome-gene-0.3-mRNA-1 1 1242 +;Gap=M1242
scaffold317|size120833	model_gff:maker	match	39048	41256	8809	-	.	ID=scaffold317|size120833:hit:55114:4.5.0.0;Name=maker-scaffold317|size120833-exonerate_est2genome-gene-0.5-mRNA-1;score=8809
scaffold317|size120833	model_gff:maker	match_part	41103	41256	.	-	.	ID=scaffold317|size120833:hsp:110444:4.5.0.0;Parent=scaffold317|size120833:hit:55114:4.5.0.0;Target=maker-scaffold317|size120833-exonerate_est2genome-gene-0.5-mRNA-1 1639 1792 +;Gap=M154
scaffold317|size120833	model_gff:maker	match_part	40930	41003	.	-	.	ID=scaffold317|size120833:hsp:110445:4.5.0.0;Parent=scaffold317|size120833:hit:55114:4.5.0.0;Target=maker-scaffold317|size120833-exonerate_est2genome-gene-0.5-mRNA-1 1565 1638 +;Gap=M74
scaffold317|size120833	model_gff:maker	match_part	40077	40790	.	-	.	ID=scaffold317|size120833:hsp:110446:4.5.0.0;Parent=scaffold317|size120833:hit:55114:4.5.0.0;Target=maker-scaffold317|size120833-exonerate_est2genome-gene-0.5-mRNA-1 851 1564 +;Gap=M714
scaffold317|size120833	model_gff:maker	match_part	39903	39984	.	-	.	ID=scaffold317|size120833:hsp:110447:4.5.0.0;Parent=scaffold317|size120833:hit:55114:4.5.0.0;Target=maker-scaffold317|size120833-exonerate_est2genome-gene-0.5-mRNA-1 769 850 +;Gap=M82
scaffold317|size120833	model_gff:maker	match_part	39048	39815	.	-	.	ID=scaffold317|size120833:hsp:110448:4.5.0.0;Parent=scaffold317|size120833:hit:55114:4.5.0.0;Target=maker-scaffold317|size120833-exonerate_est2genome-gene-0.5-mRNA-1 1 768 +;Gap=M768
scaffold317|size120833	model_gff:maker	match	39048	41256	9267	-	.	ID=scaffold317|size120833:hit:55115:4.5.0.0;Name=maker-scaffold317|size120833-exonerate_est2genome-gene-0.5-mRNA-2;score=9267
scaffold317|size120833	model_gff:maker	match_part	41103	41256	.	-	.	ID=scaffold317|size120833:hsp:110449:4.5.0.0;Parent=scaffold317|size120833:hit:55115:4.5.0.0;Target=maker-scaffold317|size120833-exonerate_est2genome-gene-0.5-mRNA-2 1726 1879 +;Gap=M154
scaffold317|size120833	model_gff:maker	match_part	40930	41003	.	-	.	ID=scaffold317|size120833:hsp:110450:4.5.0.0;Parent=scaffold317|size120833:hit:55115:4.5.0.0;Target=maker-scaffold317|size120833-exonerate_est2genome-gene-0.5-mRNA-2 1652 1725 +;Gap=M74
scaffold317|size120833	model_gff:maker	match_part	40077	40790	.	-	.	ID=scaffold317|size120833:hsp:110451:4.5.0.0;Parent=scaffold317|size120833:hit:55115:4.5.0.0;Target=maker-scaffold317|size120833-exonerate_est2genome-gene-0.5-mRNA-2 938 1651 +;Gap=M714
scaffold317|size120833	model_gff:maker	match_part	39048	39984	.	-	.	ID=scaffold317|size120833:hsp:110452:4.5.0.0;Parent=scaffold317|size120833:hit:55115:4.5.0.0;Target=maker-scaffold317|size120833-exonerate_est2genome-gene-0.5-mRNA-2 1 937 +;Gap=M937
scaffold317|size120833	model_gff:maker	match	39048	40869	8096	-	.	ID=scaffold317|size120833:hit:55116:4.5.0.0;Name=maker-scaffold317|size120833-exonerate_est2genome-gene-0.5-mRNA-3;score=8096
scaffold317|size120833	model_gff:maker	match_part	40077	40869	.	-	.	ID=scaffold317|size120833:hsp:110453:4.5.0.0;Parent=scaffold317|size120833:hit:55116:4.5.0.0;Target=maker-scaffold317|size120833-exonerate_est2genome-gene-0.5-mRNA-3 1 793 +;Gap=M793
scaffold317|size120833	model_gff:maker	match_part	39903	39984	.	-	.	ID=scaffold317|size120833:hsp:110454:4.5.0.0;Parent=scaffold317|size120833:hit:55116:4.5.0.0;Target=maker-scaffold317|size120833-exonerate_est2genome-gene-0.5-mRNA-3 1562 1643 +;Gap=M82
scaffold317|size120833	model_gff:maker	match_part	39048	39815	.	-	.	ID=scaffold317|size120833:hsp:110455:4.5.0.0;Parent=scaffold317|size120833:hit:55116:4.5.0.0;Target=maker-scaffold317|size120833-exonerate_est2genome-gene-0.5-mRNA-3 794 1561 +;Gap=M768
scaffold317|size120833	model_gff:maker	match	39992	41256	5103	-	.	ID=scaffold317|size120833:hit:55117:4.5.0.0;Name=maker-scaffold317|size120833-exonerate_est2genome-gene-0.5-mRNA-4;score=5103
scaffold317|size120833	model_gff:maker	match_part	41103	41256	.	-	.	ID=scaffold317|size120833:hsp:110456:4.5.0.0;Parent=scaffold317|size120833:hit:55117:4.5.0.0;Target=maker-scaffold317|size120833-exonerate_est2genome-gene-0.5-mRNA-4 874 1027 +;Gap=M154
scaffold317|size120833	model_gff:maker	match_part	40930	41003	.	-	.	ID=scaffold317|size120833:hsp:110457:4.5.0.0;Parent=scaffold317|size120833:hit:55117:4.5.0.0;Target=maker-scaffold317|size120833-exonerate_est2genome-gene-0.5-mRNA-4 800 873 +;Gap=M74
scaffold317|size120833	model_gff:maker	match_part	39992	40790	.	-	.	ID=scaffold317|size120833:hsp:110458:4.5.0.0;Parent=scaffold317|size120833:hit:55117:4.5.0.0;Target=maker-scaffold317|size120833-exonerate_est2genome-gene-0.5-mRNA-4 1 799 +;Gap=M799
scaffold317|size120833	model_gff:maker	match	39048	40869	8554	-	.	ID=scaffold317|size120833:hit:55118:4.5.0.0;Name=maker-scaffold317|size120833-exonerate_est2genome-gene-0.5-mRNA-5;score=8554
scaffold317|size120833	model_gff:maker	match_part	40077	40869	.	-	.	ID=scaffold317|size120833:hsp:110459:4.5.0.0;Parent=scaffold317|size120833:hit:55118:4.5.0.0;Target=maker-scaffold317|size120833-exonerate_est2genome-gene-0.5-mRNA-5 1 793 +;Gap=M793
scaffold317|size120833	model_gff:maker	match_part	39048	39984	.	-	.	ID=scaffold317|size120833:hsp:110460:4.5.0.0;Parent=scaffold317|size120833:hit:55118:4.5.0.0;Target=maker-scaffold317|size120833-exonerate_est2genome-gene-0.5-mRNA-5 794 1730 +;Gap=M937
scaffold317|size120833	model_gff:maker	match	64368	69252	19031	-	.	ID=scaffold317|size120833:hit:55119:4.5.0.0;Name=maker-scaffold317|size120833-exonerate_est2genome-gene-0.6-mRNA-1;score=19031
scaffold317|size120833	model_gff:maker	match_part	68916	69252	.	-	.	ID=scaffold317|size120833:hsp:110461:4.5.0.0;Parent=scaffold317|size120833:hit:55119:4.5.0.0;Target=maker-scaffold317|size120833-exonerate_est2genome-gene-0.6-mRNA-1 3513 3849 +;Gap=M337
scaffold317|size120833	model_gff:maker	match_part	68657	68837	.	-	.	ID=scaffold317|size120833:hsp:110462:4.5.0.0;Parent=scaffold317|size120833:hit:55119:4.5.0.0;Target=maker-scaffold317|size120833-exonerate_est2genome-gene-0.6-mRNA-1 3332 3512 +;Gap=M181
scaffold317|size120833	model_gff:maker	match_part	68349	68535	.	-	.	ID=scaffold317|size120833:hsp:110463:4.5.0.0;Parent=scaffold317|size120833:hit:55119:4.5.0.0;Target=maker-scaffold317|size120833-exonerate_est2genome-gene-0.6-mRNA-1 3145 3331 +;Gap=M187
scaffold317|size120833	model_gff:maker	match_part	67733	68254	.	-	.	ID=scaffold317|size120833:hsp:110464:4.5.0.0;Parent=scaffold317|size120833:hit:55119:4.5.0.0;Target=maker-scaffold317|size120833-exonerate_est2genome-gene-0.6-mRNA-1 2623 3144 +;Gap=M522
scaffold317|size120833	model_gff:maker	match_part	67579	67633	.	-	.	ID=scaffold317|size120833:hsp:110465:4.5.0.0;Parent=scaffold317|size120833:hit:55119:4.5.0.0;Target=maker-scaffold317|size120833-exonerate_est2genome-gene-0.6-mRNA-1 2568 2622 +;Gap=M55
scaffold317|size120833	model_gff:maker	match_part	67311	67496	.	-	.	ID=scaffold317|size120833:hsp:110466:4.5.0.0;Parent=scaffold317|size120833:hit:55119:4.5.0.0;Target=maker-scaffold317|size120833-exonerate_est2genome-gene-0.6-mRNA-1 2382 2567 +;Gap=M186
scaffold317|size120833	model_gff:maker	match_part	67120	67231	.	-	.	ID=scaffold317|size120833:hsp:110467:4.5.0.0;Parent=scaffold317|size120833:hit:55119:4.5.0.0;Target=maker-scaffold317|size120833-exonerate_est2genome-gene-0.6-mRNA-1 2270 2381 +;Gap=M112
scaffold317|size120833	model_gff:maker	match_part	66906	67043	.	-	.	ID=scaffold317|size120833:hsp:110468:4.5.0.0;Parent=scaffold317|size120833:hit:55119:4.5.0.0;Target=maker-scaffold317|size120833-exonerate_est2genome-gene-0.6-mRNA-1 2132 2269 +;Gap=M138
scaffold317|size120833	model_gff:maker	match_part	66204	66829	.	-	.	ID=scaffold317|size120833:hsp:110469:4.5.0.0;Parent=scaffold317|size120833:hit:55119:4.5.0.0;Target=maker-scaffold317|size120833-exonerate_est2genome-gene-0.6-mRNA-1 1506 2131 +;Gap=M626
scaffold317|size120833	model_gff:maker	match_part	65785	66124	.	-	.	ID=scaffold317|size120833:hsp:110470:4.5.0.0;Parent=scaffold317|size120833:hit:55119:4.5.0.0;Target=maker-scaffold317|size120833-exonerate_est2genome-gene-0.6-mRNA-1 1166 1505 +;Gap=M340
scaffold317|size120833	model_gff:maker	match_part	65601	65697	.	-	.	ID=scaffold317|size120833:hsp:110471:4.5.0.0;Parent=scaffold317|size120833:hit:55119:4.5.0.0;Target=maker-scaffold317|size120833-exonerate_est2genome-gene-0.6-mRNA-1 1069 1165 +;Gap=M97
scaffold317|size120833	model_gff:maker	match_part	65126	65514	.	-	.	ID=scaffold317|size120833:hsp:110472:4.5.0.0;Parent=scaffold317|size120833:hit:55119:4.5.0.0;Target=maker-scaffold317|size120833-exonerate_est2genome-gene-0.6-mRNA-1 680 1068 +;Gap=M389
scaffold317|size120833	model_gff:maker	match_part	64368	65046	.	-	.	ID=scaffold317|size120833:hsp:110473:4.5.0.0;Parent=scaffold317|size120833:hit:55119:4.5.0.0;Target=maker-scaffold317|size120833-exonerate_est2genome-gene-0.6-mRNA-1 1 679 +;Gap=M679
scaffold317|size120833	model_gff:maker	match	64368	69252	19482	-	.	ID=scaffold317|size120833:hit:55120:4.5.0.0;Name=maker-scaffold317|size120833-exonerate_est2genome-gene-0.6-mRNA-2;score=19482
scaffold317|size120833	model_gff:maker	match_part	68916	69252	.	-	.	ID=scaffold317|size120833:hsp:110474:4.5.0.0;Parent=scaffold317|size120833:hit:55120:4.5.0.0;Target=maker-scaffold317|size120833-exonerate_est2genome-gene-0.6-mRNA-2 3600 3936 +;Gap=M337
scaffold317|size120833	model_gff:maker	match_part	68657	68837	.	-	.	ID=scaffold317|size120833:hsp:110475:4.5.0.0;Parent=scaffold317|size120833:hit:55120:4.5.0.0;Target=maker-scaffold317|size120833-exonerate_est2genome-gene-0.6-mRNA-2 3419 3599 +;Gap=M181
scaffold317|size120833	model_gff:maker	match_part	68349	68535	.	-	.	ID=scaffold317|size120833:hsp:110476:4.5.0.0;Parent=scaffold317|size120833:hit:55120:4.5.0.0;Target=maker-scaffold317|size120833-exonerate_est2genome-gene-0.6-mRNA-2 3232 3418 +;Gap=M187
scaffold317|size120833	model_gff:maker	match_part	67733	68254	.	-	.	ID=scaffold317|size120833:hsp:110477:4.5.0.0;Parent=scaffold317|size120833:hit:55120:4.5.0.0;Target=maker-scaffold317|size120833-exonerate_est2genome-gene-0.6-mRNA-2 2710 3231 +;Gap=M522
scaffold317|size120833	model_gff:maker	match_part	67579	67633	.	-	.	ID=scaffold317|size120833:hsp:110478:4.5.0.0;Parent=scaffold317|size120833:hit:55120:4.5.0.0;Target=maker-scaffold317|size120833-exonerate_est2genome-gene-0.6-mRNA-2 2655 2709 +;Gap=M55
scaffold317|size120833	model_gff:maker	match_part	67311	67496	.	-	.	ID=scaffold317|size120833:hsp:110479:4.5.0.0;Parent=scaffold317|size120833:hit:55120:4.5.0.0;Target=maker-scaffold317|size120833-exonerate_est2genome-gene-0.6-mRNA-2 2469 2654 +;Gap=M186
scaffold317|size120833	model_gff:maker	match_part	67120	67231	.	-	.	ID=scaffold317|size120833:hsp:110480:4.5.0.0;Parent=scaffold317|size120833:hit:55120:4.5.0.0;Target=maker-scaffold317|size120833-exonerate_est2genome-gene-0.6-mRNA-2 2357 2468 +;Gap=M112
scaffold317|size120833	model_gff:maker	match_part	66906	67043	.	-	.	ID=scaffold317|size120833:hsp:110481:4.5.0.0;Parent=scaffold317|size120833:hit:55120:4.5.0.0;Target=maker-scaffold317|size120833-exonerate_est2genome-gene-0.6-mRNA-2 2219 2356 +;Gap=M138
scaffold317|size120833	model_gff:maker	match_part	66204	66829	.	-	.	ID=scaffold317|size120833:hsp:110482:4.5.0.0;Parent=scaffold317|size120833:hit:55120:4.5.0.0;Target=maker-scaffold317|size120833-exonerate_est2genome-gene-0.6-mRNA-2 1593 2218 +;Gap=M626
scaffold317|size120833	model_gff:maker	match_part	65601	66124	.	-	.	ID=scaffold317|size120833:hsp:110483:4.5.0.0;Parent=scaffold317|size120833:hit:55120:4.5.0.0;Target=maker-scaffold317|size120833-exonerate_est2genome-gene-0.6-mRNA-2 1 524 +;Gap=M524
scaffold317|size120833	model_gff:maker	match_part	65126	65514	.	-	.	ID=scaffold317|size120833:hsp:110484:4.5.0.0;Parent=scaffold317|size120833:hit:55120:4.5.0.0;Target=maker-scaffold317|size120833-exonerate_est2genome-gene-0.6-mRNA-2 1204 1592 +;Gap=M389
scaffold317|size120833	model_gff:maker	match_part	64368	65046	.	-	.	ID=scaffold317|size120833:hsp:110485:4.5.0.0;Parent=scaffold317|size120833:hit:55120:4.5.0.0;Target=maker-scaffold317|size120833-exonerate_est2genome-gene-0.6-mRNA-2 525 1203 +;Gap=M679
scaffold317|size120833	model_gff:maker	match	64368	69252	19927	-	.	ID=scaffold317|size120833:hit:55121:4.5.0.0;Name=maker-scaffold317|size120833-exonerate_est2genome-gene-0.6-mRNA-3;score=19927
scaffold317|size120833	model_gff:maker	match_part	68916	69252	.	-	.	ID=scaffold317|size120833:hsp:110486:4.5.0.0;Parent=scaffold317|size120833:hit:55121:4.5.0.0;Target=maker-scaffold317|size120833-exonerate_est2genome-gene-0.6-mRNA-3 3686 4022 +;Gap=M337
scaffold317|size120833	model_gff:maker	match_part	68657	68837	.	-	.	ID=scaffold317|size120833:hsp:110487:4.5.0.0;Parent=scaffold317|size120833:hit:55121:4.5.0.0;Target=maker-scaffold317|size120833-exonerate_est2genome-gene-0.6-mRNA-3 3505 3685 +;Gap=M181
scaffold317|size120833	model_gff:maker	match_part	68349	68535	.	-	.	ID=scaffold317|size120833:hsp:110488:4.5.0.0;Parent=scaffold317|size120833:hit:55121:4.5.0.0;Target=maker-scaffold317|size120833-exonerate_est2genome-gene-0.6-mRNA-3 3318 3504 +;Gap=M187
scaffold317|size120833	model_gff:maker	match_part	67733	68254	.	-	.	ID=scaffold317|size120833:hsp:110489:4.5.0.0;Parent=scaffold317|size120833:hit:55121:4.5.0.0;Target=maker-scaffold317|size120833-exonerate_est2genome-gene-0.6-mRNA-3 2796 3317 +;Gap=M522
scaffold317|size120833	model_gff:maker	match_part	67579	67633	.	-	.	ID=scaffold317|size120833:hsp:110490:4.5.0.0;Parent=scaffold317|size120833:hit:55121:4.5.0.0;Target=maker-scaffold317|size120833-exonerate_est2genome-gene-0.6-mRNA-3 2741 2795 +;Gap=M55
scaffold317|size120833	model_gff:maker	match_part	67311	67496	.	-	.	ID=scaffold317|size120833:hsp:110491:4.5.0.0;Parent=scaffold317|size120833:hit:55121:4.5.0.0;Target=maker-scaffold317|size120833-exonerate_est2genome-gene-0.6-mRNA-3 2555 2740 +;Gap=M186
scaffold317|size120833	model_gff:maker	match_part	67120	67231	.	-	.	ID=scaffold317|size120833:hsp:110492:4.5.0.0;Parent=scaffold317|size120833:hit:55121:4.5.0.0;Target=maker-scaffold317|size120833-exonerate_est2genome-gene-0.6-mRNA-3 2443 2554 +;Gap=M112
scaffold317|size120833	model_gff:maker	match_part	66906	67043	.	-	.	ID=scaffold317|size120833:hsp:110493:4.5.0.0;Parent=scaffold317|size120833:hit:55121:4.5.0.0;Target=maker-scaffold317|size120833-exonerate_est2genome-gene-0.6-mRNA-3 2305 2442 +;Gap=M138
scaffold317|size120833	model_gff:maker	match_part	66204	66829	.	-	.	ID=scaffold317|size120833:hsp:110494:4.5.0.0;Parent=scaffold317|size120833:hit:55121:4.5.0.0;Target=maker-scaffold317|size120833-exonerate_est2genome-gene-0.6-mRNA-3 1679 2304 +;Gap=M626
scaffold317|size120833	model_gff:maker	match_part	65126	66124	.	-	.	ID=scaffold317|size120833:hsp:110495:4.5.0.0;Parent=scaffold317|size120833:hit:55121:4.5.0.0;Target=maker-scaffold317|size120833-exonerate_est2genome-gene-0.6-mRNA-3 1 999 +;Gap=M999
scaffold317|size120833	model_gff:maker	match_part	64368	65046	.	-	.	ID=scaffold317|size120833:hsp:110496:4.5.0.0;Parent=scaffold317|size120833:hit:55121:4.5.0.0;Target=maker-scaffold317|size120833-exonerate_est2genome-gene-0.6-mRNA-3 1000 1678 +;Gap=M679
scaffold317|size120833	model_gff:maker	match	64368	69252	4101	-	.	ID=scaffold317|size120833:hit:55122:4.5.0.0;Name=maker-scaffold317|size120833-exonerate_est2genome-gene-0.6-mRNA-4;score=4101
scaffold317|size120833	model_gff:maker	match_part	68916	69252	.	-	.	ID=scaffold317|size120833:hsp:110497:4.5.0.0;Parent=scaffold317|size120833:hit:55122:4.5.0.0;Target=maker-scaffold317|size120833-exonerate_est2genome-gene-0.6-mRNA-4 3765 4101 +;Gap=M337
scaffold317|size120833	model_gff:maker	match_part	68657	68837	.	-	.	ID=scaffold317|size120833:hsp:110498:4.5.0.0;Parent=scaffold317|size120833:hit:55122:4.5.0.0;Target=maker-scaffold317|size120833-exonerate_est2genome-gene-0.6-mRNA-4 3584 3764 +;Gap=M181
scaffold317|size120833	model_gff:maker	match_part	68349	68535	.	-	.	ID=scaffold317|size120833:hsp:110499:4.5.0.0;Parent=scaffold317|size120833:hit:55122:4.5.0.0;Target=maker-scaffold317|size120833-exonerate_est2genome-gene-0.6-mRNA-4 3397 3583 +;Gap=M187
scaffold317|size120833	model_gff:maker	match_part	67733	68254	.	-	.	ID=scaffold317|size120833:hsp:110500:4.5.0.0;Parent=scaffold317|size120833:hit:55122:4.5.0.0;Target=maker-scaffold317|size120833-exonerate_est2genome-gene-0.6-mRNA-4 2875 3396 +;Gap=M522
scaffold317|size120833	model_gff:maker	match_part	67579	67633	.	-	.	ID=scaffold317|size120833:hsp:110501:4.5.0.0;Parent=scaffold317|size120833:hit:55122:4.5.0.0;Target=maker-scaffold317|size120833-exonerate_est2genome-gene-0.6-mRNA-4 2820 2874 +;Gap=M55
scaffold317|size120833	model_gff:maker	match_part	67311	67496	.	-	.	ID=scaffold317|size120833:hsp:110502:4.5.0.0;Parent=scaffold317|size120833:hit:55122:4.5.0.0;Target=maker-scaffold317|size120833-exonerate_est2genome-gene-0.6-mRNA-4 2634 2819 +;Gap=M186
scaffold317|size120833	model_gff:maker	match_part	67120	67231	.	-	.	ID=scaffold317|size120833:hsp:110503:4.5.0.0;Parent=scaffold317|size120833:hit:55122:4.5.0.0;Target=maker-scaffold317|size120833-exonerate_est2genome-gene-0.6-mRNA-4 2522 2633 +;Gap=M112
scaffold317|size120833	model_gff:maker	match_part	66906	67043	.	-	.	ID=scaffold317|size120833:hsp:110504:4.5.0.0;Parent=scaffold317|size120833:hit:55122:4.5.0.0;Target=maker-scaffold317|size120833-exonerate_est2genome-gene-0.6-mRNA-4 2384 2521 +;Gap=M138
scaffold317|size120833	model_gff:maker	match_part	65126	66829	.	-	.	ID=scaffold317|size120833:hsp:110505:4.5.0.0;Parent=scaffold317|size120833:hit:55122:4.5.0.0;Target=maker-scaffold317|size120833-exonerate_est2genome-gene-0.6-mRNA-4 1 1704 +;Gap=M1704
scaffold317|size120833	model_gff:maker	match_part	64368	65046	.	-	.	ID=scaffold317|size120833:hsp:110506:4.5.0.0;Parent=scaffold317|size120833:hit:55122:4.5.0.0;Target=maker-scaffold317|size120833-exonerate_est2genome-gene-0.6-mRNA-4 1705 2383 +;Gap=M679
scaffold317|size120833	model_gff:maker	match	64368	67724	2800	-	.	ID=scaffold317|size120833:hit:55123:4.5.0.0;Name=maker-scaffold317|size120833-exonerate_est2genome-gene-0.6-mRNA-5;score=2800
scaffold317|size120833	model_gff:maker	match_part	67579	67724	.	-	.	ID=scaffold317|size120833:hsp:110507:4.5.0.0;Parent=scaffold317|size120833:hit:55123:4.5.0.0;Target=maker-scaffold317|size120833-exonerate_est2genome-gene-0.6-mRNA-5 1 146 +;Gap=M146
scaffold317|size120833	model_gff:maker	match_part	67311	67496	.	-	.	ID=scaffold317|size120833:hsp:110508:4.5.0.0;Parent=scaffold317|size120833:hit:55123:4.5.0.0;Target=maker-scaffold317|size120833-exonerate_est2genome-gene-0.6-mRNA-5 2615 2800 +;Gap=M186
scaffold317|size120833	model_gff:maker	match_part	67120	67231	.	-	.	ID=scaffold317|size120833:hsp:110509:4.5.0.0;Parent=scaffold317|size120833:hit:55123:4.5.0.0;Target=maker-scaffold317|size120833-exonerate_est2genome-gene-0.6-mRNA-5 2503 2614 +;Gap=M112
scaffold317|size120833	model_gff:maker	match_part	66906	67043	.	-	.	ID=scaffold317|size120833:hsp:110510:4.5.0.0;Parent=scaffold317|size120833:hit:55123:4.5.0.0;Target=maker-scaffold317|size120833-exonerate_est2genome-gene-0.6-mRNA-5 2365 2502 +;Gap=M138
scaffold317|size120833	model_gff:maker	match_part	66204	66829	.	-	.	ID=scaffold317|size120833:hsp:110511:4.5.0.0;Parent=scaffold317|size120833:hit:55123:4.5.0.0;Target=maker-scaffold317|size120833-exonerate_est2genome-gene-0.6-mRNA-5 1739 2364 +;Gap=M626
scaffold317|size120833	model_gff:maker	match_part	65601	66124	.	-	.	ID=scaffold317|size120833:hsp:110512:4.5.0.0;Parent=scaffold317|size120833:hit:55123:4.5.0.0;Target=maker-scaffold317|size120833-exonerate_est2genome-gene-0.6-mRNA-5 147 670 +;Gap=M524
scaffold317|size120833	model_gff:maker	match_part	65126	65514	.	-	.	ID=scaffold317|size120833:hsp:110513:4.5.0.0;Parent=scaffold317|size120833:hit:55123:4.5.0.0;Target=maker-scaffold317|size120833-exonerate_est2genome-gene-0.6-mRNA-5 1350 1738 +;Gap=M389
scaffold317|size120833	model_gff:maker	match_part	64368	65046	.	-	.	ID=scaffold317|size120833:hsp:110514:4.5.0.0;Parent=scaffold317|size120833:hit:55123:4.5.0.0;Target=maker-scaffold317|size120833-exonerate_est2genome-gene-0.6-mRNA-5 671 1349 +;Gap=M679
scaffold317|size120833	model_gff:maker	match	89991	90544	289	-	.	ID=scaffold317|size120833:hit:55124:4.5.0.0;Name=maker-scaffold317|size120833-exonerate_est2genome-gene-0.7-mRNA-1;score=289
scaffold317|size120833	model_gff:maker	match_part	90492	90544	.	-	.	ID=scaffold317|size120833:hsp:110515:4.5.0.0;Parent=scaffold317|size120833:hit:55124:4.5.0.0;Target=maker-scaffold317|size120833-exonerate_est2genome-gene-0.7-mRNA-1 237 289 +;Gap=M53
scaffold317|size120833	model_gff:maker	match_part	90363	90397	.	-	.	ID=scaffold317|size120833:hsp:110516:4.5.0.0;Parent=scaffold317|size120833:hit:55124:4.5.0.0;Target=maker-scaffold317|size120833-exonerate_est2genome-gene-0.7-mRNA-1 202 236 +;Gap=M35
scaffold317|size120833	model_gff:maker	match_part	90104	90272	.	-	.	ID=scaffold317|size120833:hsp:110517:4.5.0.0;Parent=scaffold317|size120833:hit:55124:4.5.0.0;Target=maker-scaffold317|size120833-exonerate_est2genome-gene-0.7-mRNA-1 33 201 +;Gap=M169
scaffold317|size120833	model_gff:maker	match_part	89991	90022	.	-	.	ID=scaffold317|size120833:hsp:110518:4.5.0.0;Parent=scaffold317|size120833:hit:55124:4.5.0.0;Target=maker-scaffold317|size120833-exonerate_est2genome-gene-0.7-mRNA-1 1 32 +;Gap=M32
scaffold317|size120833	model_gff:maker	match	43859	45403	1458	-	.	ID=scaffold317|size120833:hit:55125:4.5.0.0;Name=maker-scaffold317|size120833-exonerate_protein2genome-gene-0.17-mRNA-1;score=1458
scaffold317|size120833	model_gff:maker	match_part	44850	45403	.	-	.	ID=scaffold317|size120833:hsp:110519:4.5.0.0;Parent=scaffold317|size120833:hit:55125:4.5.0.0;Target=maker-scaffold317|size120833-exonerate_protein2genome-gene-0.17-mRNA-1 905 1458 +;Gap=M554
scaffold317|size120833	model_gff:maker	match_part	43859	44762	.	-	.	ID=scaffold317|size120833:hsp:110520:4.5.0.0;Parent=scaffold317|size120833:hit:55125:4.5.0.0;Target=maker-scaffold317|size120833-exonerate_protein2genome-gene-0.17-mRNA-1 1 904 +;Gap=M904
scaffold317|size120833	model_gff:maker	match	101518	102642	1125	-	.	ID=scaffold317|size120833:hit:55126:4.5.0.0;Name=maker-scaffold317|size120833-exonerate_protein2genome-gene-0.19-mRNA-1;score=1125
scaffold317|size120833	model_gff:maker	match_part	101518	102642	.	-	.	ID=scaffold317|size120833:hsp:110521:4.5.0.0;Parent=scaffold317|size120833:hit:55126:4.5.0.0;Target=maker-scaffold317|size120833-exonerate_protein2genome-gene-0.19-mRNA-1 1 1125 +;Gap=M1125
scaffold317|size120833	model_gff:maker	match	17911	18783	873	+	.	ID=scaffold317|size120833:hit:55127:4.5.0.0;Name=maker-scaffold317|size120833-exonerate_protein2genome-gene-0.8-mRNA-1;score=873
scaffold317|size120833	model_gff:maker	match_part	17911	18783	.	+	.	ID=scaffold317|size120833:hsp:110522:4.5.0.0;Parent=scaffold317|size120833:hit:55127:4.5.0.0;Target=maker-scaffold317|size120833-exonerate_protein2genome-gene-0.8-mRNA-1 1 873 +;Gap=M873
scaffold317|size120833	model_gff:maker	match	63303	64073	771	+	.	ID=scaffold317|size120833:hit:55128:4.5.0.0;Name=maker-scaffold317|size120833-exonerate_protein2genome-gene-0.12-mRNA-1;score=771
scaffold317|size120833	model_gff:maker	match_part	63303	64073	.	+	.	ID=scaffold317|size120833:hsp:110523:4.5.0.0;Parent=scaffold317|size120833:hit:55128:4.5.0.0;Target=maker-scaffold317|size120833-exonerate_protein2genome-gene-0.12-mRNA-1 1 771 +;Gap=M771
scaffold317|size120833	model_gff:maker	match	63375	64073	699	+	.	ID=scaffold317|size120833:hit:55129:4.5.0.0;Name=maker-scaffold317|size120833-exonerate_protein2genome-gene-0.12-mRNA-2;score=699
scaffold317|size120833	model_gff:maker	match_part	63375	64073	.	+	.	ID=scaffold317|size120833:hsp:110524:4.5.0.0;Parent=scaffold317|size120833:hit:55129:4.5.0.0;Target=maker-scaffold317|size120833-exonerate_protein2genome-gene-0.12-mRNA-2 1 699 +;Gap=M699
scaffold317|size120833	model_gff:maker	match	63510	64073	564	+	.	ID=scaffold317|size120833:hit:55130:4.5.0.0;Name=maker-scaffold317|size120833-exonerate_protein2genome-gene-0.12-mRNA-3;score=564
scaffold317|size120833	model_gff:maker	match_part	63510	64073	.	+	.	ID=scaffold317|size120833:hsp:110525:4.5.0.0;Parent=scaffold317|size120833:hit:55130:4.5.0.0;Target=maker-scaffold317|size120833-exonerate_protein2genome-gene-0.12-mRNA-3 1 564 +;Gap=M564
scaffold317|size120833	model_gff:maker	match	63528	64073	546	+	.	ID=scaffold317|size120833:hit:55131:4.5.0.0;Name=maker-scaffold317|size120833-exonerate_protein2genome-gene-0.12-mRNA-4;score=546
scaffold317|size120833	model_gff:maker	match_part	63528	64073	.	+	.	ID=scaffold317|size120833:hsp:110526:4.5.0.0;Parent=scaffold317|size120833:hit:55131:4.5.0.0;Target=maker-scaffold317|size120833-exonerate_protein2genome-gene-0.12-mRNA-4 1 546 +;Gap=M546
scaffold317|size120833	model_gff:maker	match	63711	64073	363	+	.	ID=scaffold317|size120833:hit:55132:4.5.0.0;Name=maker-scaffold317|size120833-exonerate_protein2genome-gene-0.12-mRNA-5;score=363
scaffold317|size120833	model_gff:maker	match_part	63711	64073	.	+	.	ID=scaffold317|size120833:hsp:110527:4.5.0.0;Parent=scaffold317|size120833:hit:55132:4.5.0.0;Target=maker-scaffold317|size120833-exonerate_protein2genome-gene-0.12-mRNA-5 1 363 +;Gap=M363
scaffold317|size120833	model_gff:maker	match	63738	64073	336	+	.	ID=scaffold317|size120833:hit:55133:4.5.0.0;Name=maker-scaffold317|size120833-exonerate_protein2genome-gene-0.12-mRNA-6;score=336
scaffold317|size120833	model_gff:maker	match_part	63738	64073	.	+	.	ID=scaffold317|size120833:hsp:110528:4.5.0.0;Parent=scaffold317|size120833:hit:55133:4.5.0.0;Target=maker-scaffold317|size120833-exonerate_protein2genome-gene-0.12-mRNA-6 1 336 +;Gap=M336
scaffold317|size120833	model_gff:maker	match	38613	39029	324	+	.	ID=scaffold317|size120833:hit:55134:4.5.0.0;Name=maker-scaffold317|size120833-exonerate_protein2genome-gene-0.9-mRNA-1;score=324
scaffold317|size120833	model_gff:maker	match_part	38613	38818	.	+	.	ID=scaffold317|size120833:hsp:110529:4.5.0.0;Parent=scaffold317|size120833:hit:55134:4.5.0.0;Target=maker-scaffold317|size120833-exonerate_protein2genome-gene-0.9-mRNA-1 1 206 +;Gap=M206
scaffold317|size120833	model_gff:maker	match_part	38912	39029	.	+	.	ID=scaffold317|size120833:hsp:110530:4.5.0.0;Parent=scaffold317|size120833:hit:55134:4.5.0.0;Target=maker-scaffold317|size120833-exonerate_protein2genome-gene-0.9-mRNA-1 207 324 +;Gap=M118
scaffold317|size120833	model_gff:maker	match	26758	27009	252	-	.	ID=scaffold317|size120833:hit:55135:4.5.0.0;Name=maker-scaffold317|size120833-exonerate_est2genome-gene-0.4-mRNA-1;score=252
scaffold317|size120833	model_gff:maker	match_part	26758	27009	.	-	.	ID=scaffold317|size120833:hsp:110531:4.5.0.0;Parent=scaffold317|size120833:hit:55135:4.5.0.0;Target=maker-scaffold317|size120833-exonerate_est2genome-gene-0.4-mRNA-1 1 252 +;Gap=M252
###
scaffold317|size120833	repeatmasker	match	99459	99820	409	+	.	ID=scaffold317|size120833:hit:54782:1.3.0.0;Name=species:%2528TG%2529n|genus:Simple_repeat;Target=species:%2528TG%2529n|genus:Simple_repeat 1 364 +
scaffold317|size120833	repeatmasker	match_part	99459	99820	409	+	.	ID=scaffold317|size120833:hsp:109560:1.3.0.0;Parent=scaffold317|size120833:hit:54782:1.3.0.0;Target=species:%252528TG%252529n|genus:Simple_repeat 1 364 +
scaffold317|size120833	repeatmasker	match	45601	45643	14	+	.	ID=scaffold317|size120833:hit:54783:1.3.0.0;Name=species:A-rich|genus:Low_complexity;Target=species:A-rich|genus:Low_complexity 1 44 +
scaffold317|size120833	repeatmasker	match_part	45601	45643	14	+	.	ID=scaffold317|size120833:hsp:109561:1.3.0.0;Parent=scaffold317|size120833:hit:54783:1.3.0.0;Target=species:A-rich|genus:Low_complexity 1 44 +
scaffold317|size120833	repeatmasker	match	95681	95871	223	+	.	ID=scaffold317|size120833:hit:54784:1.3.0.0;Name=species:%2528TAC%2529n|genus:Simple_repeat;Target=species:%2528TAC%2529n|genus:Simple_repeat 1 191 +
scaffold317|size120833	repeatmasker	match_part	95681	95871	223	+	.	ID=scaffold317|size120833:hsp:109562:1.3.0.0;Parent=scaffold317|size120833:hit:54784:1.3.0.0;Target=species:%252528TAC%252529n|genus:Simple_repeat 1 191 +
scaffold317|size120833	repeatmasker	match	58992	59018	14	+	.	ID=scaffold317|size120833:hit:54785:1.3.0.0;Name=species:%2528TCCA%2529n|genus:Simple_repeat;Target=species:%2528TCCA%2529n|genus:Simple_repeat 1 27 +
scaffold317|size120833	repeatmasker	match_part	58992	59018	14	+	.	ID=scaffold317|size120833:hsp:109563:1.3.0.0;Parent=scaffold317|size120833:hit:54785:1.3.0.0;Target=species:%252528TCCA%252529n|genus:Simple_repeat 1 27 +
scaffold317|size120833	repeatmasker	match	95633	95680	15	+	.	ID=scaffold317|size120833:hit:54786:1.3.0.0;Name=species:%2528TTGTAG%2529n|genus:Simple_repeat;Target=species:%2528TTGTAG%2529n|genus:Simple_repeat 1 45 +
scaffold317|size120833	repeatmasker	match_part	95633	95680	15	+	.	ID=scaffold317|size120833:hsp:109564:1.3.0.0;Parent=scaffold317|size120833:hit:54786:1.3.0.0;Target=species:%252528TTGTAG%252529n|genus:Simple_repeat 1 45 +
scaffold317|size120833	repeatmasker	match	28127	28158	13	+	.	ID=scaffold317|size120833:hit:54787:1.3.0.0;Name=species:%2528TTAAT%2529n|genus:Simple_repeat;Target=species:%2528TTAAT%2529n|genus:Simple_repeat 1 32 +
scaffold317|size120833	repeatmasker	match_part	28127	28158	13	+	.	ID=scaffold317|size120833:hsp:109565:1.3.0.0;Parent=scaffold317|size120833:hit:54787:1.3.0.0;Target=species:%252528TTAAT%252529n|genus:Simple_repeat 1 32 +
scaffold317|size120833	repeatmasker	match	41223	41267	13	+	.	ID=scaffold317|size120833:hit:54788:1.3.0.0;Name=species:%2528TGTTG%2529n|genus:Simple_repeat;Target=species:%2528TGTTG%2529n|genus:Simple_repeat 1 44 +
scaffold317|size120833	repeatmasker	match_part	41223	41267	13	+	.	ID=scaffold317|size120833:hsp:109566:1.3.0.0;Parent=scaffold317|size120833:hit:54788:1.3.0.0;Target=species:%252528TGTTG%252529n|genus:Simple_repeat 1 44 +
scaffold317|size120833	repeatmasker	match	35937	36000	46	+	.	ID=scaffold317|size120833:hit:54789:1.3.0.0;Name=species:%2528TTC%2529n|genus:Simple_repeat;Target=species:%2528TTC%2529n|genus:Simple_repeat 1 64 +
scaffold317|size120833	repeatmasker	match_part	35937	36000	46	+	.	ID=scaffold317|size120833:hsp:109567:1.3.0.0;Parent=scaffold317|size120833:hit:54789:1.3.0.0;Target=species:%252528TTC%252529n|genus:Simple_repeat 1 64 +
scaffold317|size120833	repeatmasker	match	70210	70258	49	+	.	ID=scaffold317|size120833:hit:54790:1.3.0.0;Name=species:%2528GGA%2529n|genus:Simple_repeat;Target=species:%2528GGA%2529n|genus:Simple_repeat 1 49 +
scaffold317|size120833	repeatmasker	match_part	70210	70258	49	+	.	ID=scaffold317|size120833:hsp:109568:1.3.0.0;Parent=scaffold317|size120833:hit:54790:1.3.0.0;Target=species:%252528GGA%252529n|genus:Simple_repeat 1 49 +
scaffold317|size120833	repeatmasker	match	17109	17133	12	+	.	ID=scaffold317|size120833:hit:54791:1.3.0.0;Name=species:%2528ACA%2529n|genus:Simple_repeat;Target=species:%2528ACA%2529n|genus:Simple_repeat 1 25 +
scaffold317|size120833	repeatmasker	match_part	17109	17133	12	+	.	ID=scaffold317|size120833:hsp:109569:1.3.0.0;Parent=scaffold317|size120833:hit:54791:1.3.0.0;Target=species:%252528ACA%252529n|genus:Simple_repeat 1 25 +
scaffold317|size120833	repeatmasker	match	112943	112965	14	+	.	ID=scaffold317|size120833:hit:54792:1.3.0.0;Name=species:%2528AGA%2529n|genus:Simple_repeat;Target=species:%2528AGA%2529n|genus:Simple_repeat 1 23 +
scaffold317|size120833	repeatmasker	match_part	112943	112965	14	+	.	ID=scaffold317|size120833:hsp:109570:1.3.0.0;Parent=scaffold317|size120833:hit:54792:1.3.0.0;Target=species:%252528AGA%252529n|genus:Simple_repeat 1 23 +
scaffold317|size120833	repeatmasker	match	1	2777	7942	+	.	ID=scaffold317|size120833:hit:54793:1.3.0.0;Name=species:rnd-1_family-226|genus:Unknown;Target=species:rnd-1_family-226|genus:Unknown 1038 2405 +
scaffold317|size120833	repeatmasker	match_part	1	2777	7942	+	.	ID=scaffold317|size120833:hsp:109571:1.3.0.0;Parent=scaffold317|size120833:hit:54793:1.3.0.0;Target=species:rnd-1_family-226|genus:Unknown 1038 2405 +
scaffold317|size120833	repeatmasker	match	2836	2955	232	+	.	ID=scaffold317|size120833:hit:54794:1.3.0.0;Name=species:genome_2_9627|genus:Unspecified;Target=species:genome_2_9627|genus:Unspecified 365 429 +
scaffold317|size120833	repeatmasker	match_part	2836	2955	232	+	.	ID=scaffold317|size120833:hsp:109572:1.3.0.0;Parent=scaffold317|size120833:hit:54794:1.3.0.0;Target=species:genome_2_9627|genus:Unspecified 365 429 +
scaffold317|size120833	repeatmasker	match	3131	4772	3287	+	.	ID=scaffold317|size120833:hit:54795:1.3.0.0;Name=species:rnd-1_family-241|genus:Unknown;Target=species:rnd-1_family-241|genus:Unknown 1 455 +
scaffold317|size120833	repeatmasker	match_part	3131	4772	3287	+	.	ID=scaffold317|size120833:hsp:109573:1.3.0.0;Parent=scaffold317|size120833:hit:54795:1.3.0.0;Target=species:rnd-1_family-241|genus:Unknown 1 455 +
scaffold317|size120833	repeatmasker	match	5048	5437	899	+	.	ID=scaffold317|size120833:hit:54796:1.3.0.0;Name=species:rnd-1_family-553|genus:Unknown;Target=species:rnd-1_family-553|genus:Unknown 1 224 +
scaffold317|size120833	repeatmasker	match_part	5048	5437	899	+	.	ID=scaffold317|size120833:hsp:109574:1.3.0.0;Parent=scaffold317|size120833:hit:54796:1.3.0.0;Target=species:rnd-1_family-553|genus:Unknown 1 224 +
scaffold317|size120833	repeatmasker	match	5559	6046	580	+	.	ID=scaffold317|size120833:hit:54797:1.3.0.0;Name=species:genome_3_7906|genus:Unspecified;Target=species:genome_3_7906|genus:Unspecified 1 521 +
scaffold317|size120833	repeatmasker	match_part	5559	6046	580	+	.	ID=scaffold317|size120833:hsp:109575:1.3.0.0;Parent=scaffold317|size120833:hit:54797:1.3.0.0;Target=species:genome_3_7906|genus:Unspecified 1 521 +
scaffold317|size120833	repeatmasker	match	6174	6262	235	+	.	ID=scaffold317|size120833:hit:54798:1.3.0.0;Name=species:scaffold312|size187761_%2528dbseq-nr_665%2529_%255B13588%252C18807%255D|genus:Unspecified;Target=species:scaffold312|size187761_%2528dbseq-nr_665%2529_%255B13588%252C18807%255D|genus:Unspecified 263 356 +
scaffold317|size120833	repeatmasker	match_part	6174	6262	235	+	.	ID=scaffold317|size120833:hsp:109576:1.3.0.0;Parent=scaffold317|size120833:hit:54798:1.3.0.0;Target=species:scaffold312|size187761_%252528dbseq-nr_665%252529_%25255B13588%25252C18807%25255D|genus:Unspecified 263 356 +
scaffold317|size120833	repeatmasker	match	6514	6627	674	+	.	ID=scaffold317|size120833:hit:54799:1.3.0.0;Name=species:genome_1_9665|genus:Unspecified;Target=species:genome_1_9665|genus:Unspecified 1 115 +
scaffold317|size120833	repeatmasker	match_part	6514	6627	674	+	.	ID=scaffold317|size120833:hsp:109577:1.3.0.0;Parent=scaffold317|size120833:hit:54799:1.3.0.0;Target=species:genome_1_9665|genus:Unspecified 1 115 +
scaffold317|size120833	repeatmasker	match	7024	8062	1266	+	.	ID=scaffold317|size120833:hit:54800:1.3.0.0;Name=species:rnd-5_family-1642|genus:Unknown;Target=species:rnd-5_family-1642|genus:Unknown 1 476 +
scaffold317|size120833	repeatmasker	match_part	7024	8062	1266	+	.	ID=scaffold317|size120833:hsp:109578:1.3.0.0;Parent=scaffold317|size120833:hit:54800:1.3.0.0;Target=species:rnd-5_family-1642|genus:Unknown 1 476 +
scaffold317|size120833	repeatmasker	match	8138	8434	2059	+	.	ID=scaffold317|size120833:hit:54801:1.3.0.0;Name=species:rnd-5_family-1940|genus:DNA%252FPiggyBac;Target=species:rnd-5_family-1940|genus:DNA%252FPiggyBac 1 304 +
scaffold317|size120833	repeatmasker	match_part	8138	8434	2059	+	.	ID=scaffold317|size120833:hsp:109579:1.3.0.0;Parent=scaffold317|size120833:hit:54801:1.3.0.0;Target=species:rnd-5_family-1940|genus:DNA%25252FPiggyBac 1 304 +
scaffold317|size120833	repeatmasker	match	8938	9315	1309	+	.	ID=scaffold317|size120833:hit:54802:1.3.0.0;Name=species:rnd-1_family-880|genus:Unknown;Target=species:rnd-1_family-880|genus:Unknown 137 350 +
scaffold317|size120833	repeatmasker	match_part	8938	9315	1309	+	.	ID=scaffold317|size120833:hsp:109580:1.3.0.0;Parent=scaffold317|size120833:hit:54802:1.3.0.0;Target=species:rnd-1_family-880|genus:Unknown 137 350 +
scaffold317|size120833	repeatmasker	match	9361	11636	2588	+	.	ID=scaffold317|size120833:hit:54803:1.3.0.0;Name=species:rnd-1_family-1282|genus:Unknown;Target=species:rnd-1_family-1282|genus:Unknown 2 423 +
scaffold317|size120833	repeatmasker	match_part	9361	11636	2588	+	.	ID=scaffold317|size120833:hsp:109581:1.3.0.0;Parent=scaffold317|size120833:hit:54803:1.3.0.0;Target=species:rnd-1_family-1282|genus:Unknown 2 423 +
scaffold317|size120833	repeatmasker	match	11691	12399	1397	+	.	ID=scaffold317|size120833:hit:54804:1.3.0.0;Name=species:rnd-1_family-636|genus:Unknown;Target=species:rnd-1_family-636|genus:Unknown 144 646 +
scaffold317|size120833	repeatmasker	match_part	11691	12399	1397	+	.	ID=scaffold317|size120833:hsp:109582:1.3.0.0;Parent=scaffold317|size120833:hit:54804:1.3.0.0;Target=species:rnd-1_family-636|genus:Unknown 144 646 +
scaffold317|size120833	repeatmasker	match	12454	13825	4325	+	.	ID=scaffold317|size120833:hit:54805:1.3.0.0;Name=species:rnd-5_family-1262|genus:Unknown;Target=species:rnd-5_family-1262|genus:Unknown 369 1031 +
scaffold317|size120833	repeatmasker	match_part	12454	13825	4325	+	.	ID=scaffold317|size120833:hsp:109583:1.3.0.0;Parent=scaffold317|size120833:hit:54805:1.3.0.0;Target=species:rnd-5_family-1262|genus:Unknown 369 1031 +
scaffold317|size120833	repeatmasker	match	13895	14937	1034	+	.	ID=scaffold317|size120833:hit:54806:1.3.0.0;Name=species:rnd-1_family-363|genus:Unknown;Target=species:rnd-1_family-363|genus:Unknown 1 526 +
scaffold317|size120833	repeatmasker	match_part	13895	14937	1034	+	.	ID=scaffold317|size120833:hsp:109584:1.3.0.0;Parent=scaffold317|size120833:hit:54806:1.3.0.0;Target=species:rnd-1_family-363|genus:Unknown 1 526 +
scaffold317|size120833	repeatmasker	match	19237	23936	5386	+	.	ID=scaffold317|size120833:hit:54807:1.3.0.0;Name=species:rnd-1_family-482|genus:Unknown;Target=species:rnd-1_family-482|genus:Unknown 343 2781 +
scaffold317|size120833	repeatmasker	match_part	19237	23936	5386	+	.	ID=scaffold317|size120833:hsp:109585:1.3.0.0;Parent=scaffold317|size120833:hit:54807:1.3.0.0;Target=species:rnd-1_family-482|genus:Unknown 343 2781 +
scaffold317|size120833	repeatmasker	match	24049	24092	267	+	.	ID=scaffold317|size120833:hit:54808:1.3.0.0;Name=species:scaffold37|size854255_%2528dbseq-nr_614%2529_%255B375639%252C381755%255D|genus:Unspecified;Target=species:scaffold37|size854255_%2528dbseq-nr_614%2529_%255B375639%252C381755%255D|genus:Unspecified 318 360 +
scaffold317|size120833	repeatmasker	match_part	24049	24092	267	+	.	ID=scaffold317|size120833:hsp:109586:1.3.0.0;Parent=scaffold317|size120833:hit:54808:1.3.0.0;Target=species:scaffold37|size854255_%252528dbseq-nr_614%252529_%25255B375639%25252C381755%25255D|genus:Unspecified 318 360 +
scaffold317|size120833	repeatmasker	match	24194	25217	1177	+	.	ID=scaffold317|size120833:hit:54809:1.3.0.0;Name=species:scaffold80|size783030_%2528dbseq-nr_43%2529_%255B553675%252C559585%255D|genus:Unspecified;Target=species:scaffold80|size783030_%2528dbseq-nr_43%2529_%255B553675%252C559585%255D|genus:Unspecified 4724 5739 +
scaffold317|size120833	repeatmasker	match_part	24194	25217	1177	+	.	ID=scaffold317|size120833:hsp:109587:1.3.0.0;Parent=scaffold317|size120833:hit:54809:1.3.0.0;Target=species:scaffold80|size783030_%252528dbseq-nr_43%252529_%25255B553675%25252C559585%25255D|genus:Unspecified 4724 5739 +
scaffold317|size120833	repeatrunner	protein_match	25934	26763	134	-	.	ID=scaffold317|size120833:hit:54810:1.3.0.0;Name=gi|15227509|ref|NP_178904.1|;Target=gi|15227509|ref|NP_178904.1| 8 122 +
scaffold317|size120833	repeatrunner	match_part	25934	26763	134	-	.	ID=scaffold317|size120833:hsp:109588:1.3.0.0;Parent=scaffold317|size120833:hit:54810:1.3.0.0;Target=gi|15227509|ref|NP_178904.1| 8 122 +
scaffold317|size120833	repeatmasker	match	27514	27841	776	+	.	ID=scaffold317|size120833:hit:54811:1.3.0.0;Name=species:scaffold233|size717952_%2528dbseq-nr_637%2529_%255B346609%252C352715%255D|genus:Unspecified;Target=species:scaffold233|size717952_%2528dbseq-nr_637%2529_%255B346609%252C352715%255D|genus:Unspecified 2253 2516 +
scaffold317|size120833	repeatmasker	match_part	27514	27841	776	+	.	ID=scaffold317|size120833:hsp:109589:1.3.0.0;Parent=scaffold317|size120833:hit:54811:1.3.0.0;Target=species:scaffold233|size717952_%252528dbseq-nr_637%252529_%25255B346609%25252C352715%25255D|genus:Unspecified 2253 2516 +
scaffold317|size120833	repeatmasker	match	29882	30098	306	+	.	ID=scaffold317|size120833:hit:54812:1.3.0.0;Name=species:scaffold122|size482992_%2528dbseq-nr_654%2529_%255B248621%252C254518%255D|genus:Unspecified;Target=species:scaffold122|size482992_%2528dbseq-nr_654%2529_%255B248621%252C254518%255D|genus:Unspecified 204 411 +
scaffold317|size120833	repeatmasker	match_part	29882	30098	306	+	.	ID=scaffold317|size120833:hsp:109590:1.3.0.0;Parent=scaffold317|size120833:hit:54812:1.3.0.0;Target=species:scaffold122|size482992_%252528dbseq-nr_654%252529_%25255B248621%25252C254518%25255D|genus:Unspecified 204 411 +
scaffold317|size120833	repeatmasker	match	30195	30403	826	+	.	ID=scaffold317|size120833:hit:54813:1.3.0.0;Name=species:scaffold53|size842038_%2528dbseq-nr_198%2529_%255B103593%252C109546%255D|genus:Unspecified;Target=species:scaffold53|size842038_%2528dbseq-nr_198%2529_%255B103593%252C109546%255D|genus:Unspecified 173 377 +
scaffold317|size120833	repeatmasker	match_part	30195	30403	826	+	.	ID=scaffold317|size120833:hsp:109591:1.3.0.0;Parent=scaffold317|size120833:hit:54813:1.3.0.0;Target=species:scaffold53|size842038_%252528dbseq-nr_198%252529_%25255B103593%25252C109546%25255D|genus:Unspecified 173 377 +
scaffold317|size120833	repeatmasker	match	30607	31086	632	+	.	ID=scaffold317|size120833:hit:54814:1.3.0.0;Name=species:rnd-1_family-738|genus:Unknown;Target=species:rnd-1_family-738|genus:Unknown 308 791 +
scaffold317|size120833	repeatmasker	match_part	30607	31086	632	+	.	ID=scaffold317|size120833:hsp:109592:1.3.0.0;Parent=scaffold317|size120833:hit:54814:1.3.0.0;Target=species:rnd-1_family-738|genus:Unknown 308 791 +
scaffold317|size120833	repeatmasker	match	31284	35312	3403	+	.	ID=scaffold317|size120833:hit:54815:1.3.0.0;Name=species:rnd-4_family-918|genus:Unknown;Target=species:rnd-4_family-918|genus:Unknown 10 1417 +
scaffold317|size120833	repeatmasker	match_part	31284	35312	3403	+	.	ID=scaffold317|size120833:hsp:109593:1.3.0.0;Parent=scaffold317|size120833:hit:54815:1.3.0.0;Target=species:rnd-4_family-918|genus:Unknown 10 1417 +
scaffold317|size120833	repeatmasker	match	35391	35847	2934	+	.	ID=scaffold317|size120833:hit:54816:1.3.0.0;Name=species:genome_11_17989|genus:Unspecified;Target=species:genome_11_17989|genus:Unspecified 147 519 +
scaffold317|size120833	repeatmasker	match_part	35391	35847	2934	+	.	ID=scaffold317|size120833:hsp:109594:1.3.0.0;Parent=scaffold317|size120833:hit:54816:1.3.0.0;Target=species:genome_11_17989|genus:Unspecified 147 519 +
scaffold317|size120833	repeatmasker	match	35895	35936	1762	+	.	ID=scaffold317|size120833:hit:54817:1.3.0.0;Name=species:rnd-1_family-61|genus:Unknown;Target=species:rnd-1_family-61|genus:Unknown 445 500 +
scaffold317|size120833	repeatmasker	match_part	35895	35936	1762	+	.	ID=scaffold317|size120833:hsp:109595:1.3.0.0;Parent=scaffold317|size120833:hit:54817:1.3.0.0;Target=species:rnd-1_family-61|genus:Unknown 445 500 +
scaffold317|size120833	repeatmasker	match	36001	37405	4369	+	.	ID=scaffold317|size120833:hit:54818:1.3.0.0;Name=species:rnd-1_family-58|genus:Unknown;Target=species:rnd-1_family-58|genus:Unknown 2 650 +
scaffold317|size120833	repeatmasker	match_part	36001	37405	4369	+	.	ID=scaffold317|size120833:hsp:109596:1.3.0.0;Parent=scaffold317|size120833:hit:54818:1.3.0.0;Target=species:rnd-1_family-58|genus:Unknown 2 650 +
scaffold317|size120833	repeatmasker	match	37493	37538	283	+	.	ID=scaffold317|size120833:hit:54819:1.3.0.0;Name=species:rnd-1_family-127|genus:Unknown;Target=species:rnd-1_family-127|genus:Unknown 917 962 +
scaffold317|size120833	repeatmasker	match_part	37493	37538	283	+	.	ID=scaffold317|size120833:hsp:109597:1.3.0.0;Parent=scaffold317|size120833:hit:54819:1.3.0.0;Target=species:rnd-1_family-127|genus:Unknown 917 962 +
scaffold317|size120833	repeatmasker	match	43340	43558	420	+	.	ID=scaffold317|size120833:hit:54820:1.3.0.0;Name=species:genome_4_21158|genus:Unspecified;Target=species:genome_4_21158|genus:Unspecified 97 310 +
scaffold317|size120833	repeatmasker	match_part	43340	43558	420	+	.	ID=scaffold317|size120833:hsp:109598:1.3.0.0;Parent=scaffold317|size120833:hit:54820:1.3.0.0;Target=species:genome_4_21158|genus:Unspecified 97 310 +
scaffold317|size120833	repeatmasker	match	52203	52265	254	+	.	ID=scaffold317|size120833:hit:54821:1.3.0.0;Name=species:rnd-1_family-1133|genus:Unknown;Target=species:rnd-1_family-1133|genus:Unknown 5 69 +
scaffold317|size120833	repeatmasker	match_part	52203	52265	254	+	.	ID=scaffold317|size120833:hsp:109599:1.3.0.0;Parent=scaffold317|size120833:hit:54821:1.3.0.0;Target=species:rnd-1_family-1133|genus:Unknown 5 69 +
scaffold317|size120833	repeatmasker	match	54943	55177	324	+	.	ID=scaffold317|size120833:hit:54822:1.3.0.0;Name=species:genome_8_12029|genus:Unspecified;Target=species:genome_8_12029|genus:Unspecified 2 275 +
scaffold317|size120833	repeatmasker	match_part	54943	55177	324	+	.	ID=scaffold317|size120833:hsp:109600:1.3.0.0;Parent=scaffold317|size120833:hit:54822:1.3.0.0;Target=species:genome_8_12029|genus:Unspecified 2 275 +
scaffold317|size120833	repeatmasker	match	62984	63057	399	+	.	ID=scaffold317|size120833:hit:54823:1.3.0.0;Name=species:genome_11_4629|genus:Unspecified;Target=species:genome_11_4629|genus:Unspecified 1 74 +
scaffold317|size120833	repeatmasker	match_part	62984	63057	399	+	.	ID=scaffold317|size120833:hsp:109601:1.3.0.0;Parent=scaffold317|size120833:hit:54823:1.3.0.0;Target=species:genome_11_4629|genus:Unspecified 1 74 +
scaffold317|size120833	repeatmasker	match	69525	69786	829	+	.	ID=scaffold317|size120833:hit:54824:1.3.0.0;Name=species:rnd-4_family-32|genus:Unknown;Target=species:rnd-4_family-32|genus:Unknown 289 453 +
scaffold317|size120833	repeatmasker	match_part	69525	69786	829	+	.	ID=scaffold317|size120833:hsp:109602:1.3.0.0;Parent=scaffold317|size120833:hit:54824:1.3.0.0;Target=species:rnd-4_family-32|genus:Unknown 289 453 +
scaffold317|size120833	repeatmasker	match	69919	70209	1716	+	.	ID=scaffold317|size120833:hit:54825:1.3.0.0;Name=species:rnd-1_family-26|genus:Unknown;Target=species:rnd-1_family-26|genus:Unknown 1 324 +
scaffold317|size120833	repeatmasker	match_part	69919	70209	1716	+	.	ID=scaffold317|size120833:hsp:109603:1.3.0.0;Parent=scaffold317|size120833:hit:54825:1.3.0.0;Target=species:rnd-1_family-26|genus:Unknown 1 324 +
scaffold317|size120833	repeatmasker	match	70259	70505	886	+	.	ID=scaffold317|size120833:hit:54826:1.3.0.0;Name=species:rnd-4_family-32|genus:Unknown;Target=species:rnd-4_family-32|genus:Unknown 289 444 +
scaffold317|size120833	repeatmasker	match_part	70259	70505	886	+	.	ID=scaffold317|size120833:hsp:109604:1.3.0.0;Parent=scaffold317|size120833:hit:54826:1.3.0.0;Target=species:rnd-4_family-32|genus:Unknown 289 444 +
scaffold317|size120833	repeatmasker	match	70636	71066	2847	+	.	ID=scaffold317|size120833:hit:54827:1.3.0.0;Name=species:genome_9_1663|genus:Unspecified;Target=species:genome_9_1663|genus:Unspecified 1 431 +
scaffold317|size120833	repeatmasker	match_part	70636	71066	2847	+	.	ID=scaffold317|size120833:hsp:109605:1.3.0.0;Parent=scaffold317|size120833:hit:54827:1.3.0.0;Target=species:genome_9_1663|genus:Unspecified 1 431 +
scaffold317|size120833	repeatmasker	match	71821	71889	289	+	.	ID=scaffold317|size120833:hit:54828:1.3.0.0;Name=species:genome_1_17731|genus:Unspecified;Target=species:genome_1_17731|genus:Unspecified 376 446 +
scaffold317|size120833	repeatmasker	match_part	71821	71889	289	+	.	ID=scaffold317|size120833:hsp:109606:1.3.0.0;Parent=scaffold317|size120833:hit:54828:1.3.0.0;Target=species:genome_1_17731|genus:Unspecified 376 446 +
scaffold317|size120833	repeatmasker	match	73917	74331	1920	+	.	ID=scaffold317|size120833:hit:54829:1.3.0.0;Name=species:genome_3_21671|genus:Unspecified;Target=species:genome_3_21671|genus:Unspecified 1 433 +
scaffold317|size120833	repeatmasker	match_part	73917	74331	1920	+	.	ID=scaffold317|size120833:hsp:109607:1.3.0.0;Parent=scaffold317|size120833:hit:54829:1.3.0.0;Target=species:genome_3_21671|genus:Unspecified 1 433 +
scaffold317|size120833	repeatmasker	match	74589	74864	1798	+	.	ID=scaffold317|size120833:hit:54830:1.3.0.0;Name=species:genome_8_12029|genus:Unspecified;Target=species:genome_8_12029|genus:Unspecified 1 287 +
scaffold317|size120833	repeatmasker	match_part	74589	74864	1798	+	.	ID=scaffold317|size120833:hsp:109608:1.3.0.0;Parent=scaffold317|size120833:hit:54830:1.3.0.0;Target=species:genome_8_12029|genus:Unspecified 1 287 +
scaffold317|size120833	repeatmasker	match	75176	79141	2422	+	.	ID=scaffold317|size120833:hit:54831:1.3.0.0;Name=species:rnd-1_family-287|genus:Unknown;Target=species:rnd-1_family-287|genus:Unknown 1 571 +
scaffold317|size120833	repeatmasker	match_part	75176	79141	2422	+	.	ID=scaffold317|size120833:hsp:109609:1.3.0.0;Parent=scaffold317|size120833:hit:54831:1.3.0.0;Target=species:rnd-1_family-287|genus:Unknown 1 571 +
scaffold317|size120833	repeatmasker	match	79981	80234	295	+	.	ID=scaffold317|size120833:hit:54832:1.3.0.0;Name=species:scaffold433|size259623_%2528dbseq-nr_699%2529_%255B187890%252C193857%255D|genus:Unspecified;Target=species:scaffold433|size259623_%2528dbseq-nr_699%2529_%255B187890%252C193857%255D|genus:Unspecified 2311 2516 +
scaffold317|size120833	repeatmasker	match_part	79981	80234	295	+	.	ID=scaffold317|size120833:hsp:109610:1.3.0.0;Parent=scaffold317|size120833:hit:54832:1.3.0.0;Target=species:scaffold433|size259623_%252528dbseq-nr_699%252529_%25255B187890%25252C193857%25255D|genus:Unspecified 2311 2516 +
scaffold317|size120833	repeatmasker	match	80785	80913	245	+	.	ID=scaffold317|size120833:hit:54833:1.3.0.0;Name=species:rnd-1_family-235|genus:LINE%252FTad1;Target=species:rnd-1_family-235|genus:LINE%252FTad1 400 502 +
scaffold317|size120833	repeatmasker	match_part	80785	80913	245	+	.	ID=scaffold317|size120833:hsp:109611:1.3.0.0;Parent=scaffold317|size120833:hit:54833:1.3.0.0;Target=species:rnd-1_family-235|genus:LINE%25252FTad1 400 502 +
scaffold317|size120833	repeatmasker	match	81244	81387	601	+	.	ID=scaffold317|size120833:hit:54834:1.3.0.0;Name=species:rnd-5_family-1816|genus:Unknown;Target=species:rnd-5_family-1816|genus:Unknown 216 357 +
scaffold317|size120833	repeatmasker	match_part	81244	81387	601	+	.	ID=scaffold317|size120833:hsp:109612:1.3.0.0;Parent=scaffold317|size120833:hit:54834:1.3.0.0;Target=species:rnd-5_family-1816|genus:Unknown 216 357 +
scaffold317|size120833	repeatmasker	match	81761	83089	6832	+	.	ID=scaffold317|size120833:hit:54835:1.3.0.0;Name=species:rnd-1_family-574|genus:Unknown;Target=species:rnd-1_family-574|genus:Unknown 6 995 +
scaffold317|size120833	repeatmasker	match_part	81761	83089	6832	+	.	ID=scaffold317|size120833:hsp:109613:1.3.0.0;Parent=scaffold317|size120833:hit:54835:1.3.0.0;Target=species:rnd-1_family-574|genus:Unknown 6 995 +
scaffold317|size120833	repeatmasker	match	83202	84518	4282	+	.	ID=scaffold317|size120833:hit:54836:1.3.0.0;Name=species:rnd-1_family-601|genus:Unknown;Target=species:rnd-1_family-601|genus:Unknown 243 1053 +
scaffold317|size120833	repeatmasker	match_part	83202	84518	4282	+	.	ID=scaffold317|size120833:hsp:109614:1.3.0.0;Parent=scaffold317|size120833:hit:54836:1.3.0.0;Target=species:rnd-1_family-601|genus:Unknown 243 1053 +
scaffold317|size120833	repeatmasker	match	85632	85863	994	+	.	ID=scaffold317|size120833:hit:54837:1.3.0.0;Name=species:rnd-5_family-2454|genus:DNA%252FPIF-Harbinger;Target=species:rnd-5_family-2454|genus:DNA%252FPIF-Harbinger 28 260 +
scaffold317|size120833	repeatmasker	match_part	85632	85863	994	+	.	ID=scaffold317|size120833:hsp:109615:1.3.0.0;Parent=scaffold317|size120833:hit:54837:1.3.0.0;Target=species:rnd-5_family-2454|genus:DNA%25252FPIF-Harbinger 28 260 +
scaffold317|size120833	repeatmasker	match	86026	87905	5720	+	.	ID=scaffold317|size120833:hit:54838:1.3.0.0;Name=species:rnd-5_family-2454|genus:DNA%252FPIF-Harbinger;Target=species:rnd-5_family-2454|genus:DNA%252FPIF-Harbinger 384 1805 +
scaffold317|size120833	repeatmasker	match_part	86026	87905	5720	+	.	ID=scaffold317|size120833:hsp:109616:1.3.0.0;Parent=scaffold317|size120833:hit:54838:1.3.0.0;Target=species:rnd-5_family-2454|genus:DNA%25252FPIF-Harbinger 384 1805 +
scaffold317|size120833	repeatmasker	match	87948	88343	1253	+	.	ID=scaffold317|size120833:hit:54839:1.3.0.0;Name=species:genome_10_17896|genus:Unspecified;Target=species:genome_10_17896|genus:Unspecified 1511 1720 +
scaffold317|size120833	repeatmasker	match_part	87948	88343	1253	+	.	ID=scaffold317|size120833:hsp:109617:1.3.0.0;Parent=scaffold317|size120833:hit:54839:1.3.0.0;Target=species:genome_10_17896|genus:Unspecified 1511 1720 +
scaffold317|size120833	repeatmasker	match	92263	92443	466	+	.	ID=scaffold317|size120833:hit:54840:1.3.0.0;Name=species:rnd-1_family-26|genus:Unknown;Target=species:rnd-1_family-26|genus:Unknown 225 319 +
scaffold317|size120833	repeatmasker	match_part	92263	92443	466	+	.	ID=scaffold317|size120833:hsp:109618:1.3.0.0;Parent=scaffold317|size120833:hit:54840:1.3.0.0;Target=species:rnd-1_family-26|genus:Unknown 225 319 +
scaffold317|size120833	repeatmasker	match	92589	92694	501	+	.	ID=scaffold317|size120833:hit:54841:1.3.0.0;Name=species:genome_4_16607|genus:Unspecified;Target=species:genome_4_16607|genus:Unspecified 70 172 +
scaffold317|size120833	repeatmasker	match_part	92589	92694	501	+	.	ID=scaffold317|size120833:hsp:109619:1.3.0.0;Parent=scaffold317|size120833:hit:54841:1.3.0.0;Target=species:genome_4_16607|genus:Unspecified 70 172 +
scaffold317|size120833	repeatmasker	match	92778	93178	683	+	.	ID=scaffold317|size120833:hit:54842:1.3.0.0;Name=species:rnd-1_family-745|genus:Unknown;Target=species:rnd-1_family-745|genus:Unknown 323 716 +
scaffold317|size120833	repeatmasker	match_part	92778	93178	683	+	.	ID=scaffold317|size120833:hsp:109620:1.3.0.0;Parent=scaffold317|size120833:hit:54842:1.3.0.0;Target=species:rnd-1_family-745|genus:Unknown 323 716 +
scaffold317|size120833	repeatmasker	match	93654	94162	1733	+	.	ID=scaffold317|size120833:hit:54843:1.3.0.0;Name=species:rnd-5_family-1816|genus:Unknown;Target=species:rnd-5_family-1816|genus:Unknown 181 637 +
scaffold317|size120833	repeatmasker	match_part	93654	94162	1733	+	.	ID=scaffold317|size120833:hsp:109621:1.3.0.0;Parent=scaffold317|size120833:hit:54843:1.3.0.0;Target=species:rnd-5_family-1816|genus:Unknown 181 637 +
scaffold317|size120833	repeatmasker	match	94862	95610	1194	+	.	ID=scaffold317|size120833:hit:54844:1.3.0.0;Name=species:rnd-5_family-2623|genus:Unknown;Target=species:rnd-5_family-2623|genus:Unknown 33 358 +
scaffold317|size120833	repeatmasker	match_part	94862	95610	1194	+	.	ID=scaffold317|size120833:hsp:109622:1.3.0.0;Parent=scaffold317|size120833:hit:54844:1.3.0.0;Target=species:rnd-5_family-2623|genus:Unknown 33 358 +
scaffold317|size120833	repeatmasker	match	96078	97934	5322	+	.	ID=scaffold317|size120833:hit:54845:1.3.0.0;Name=species:rnd-5_family-243|genus:DNA%252FPIF-Harbinger;Target=species:rnd-5_family-243|genus:DNA%252FPIF-Harbinger 268 1993 +
scaffold317|size120833	repeatmasker	match_part	96078	97934	5322	+	.	ID=scaffold317|size120833:hsp:109623:1.3.0.0;Parent=scaffold317|size120833:hit:54845:1.3.0.0;Target=species:rnd-5_family-243|genus:DNA%25252FPIF-Harbinger 268 1993 +
scaffold317|size120833	repeatmasker	match	97999	98962	1863	+	.	ID=scaffold317|size120833:hit:54846:1.3.0.0;Name=species:rnd-1_family-849|genus:DNA%252FPIF-Harbinger;Target=species:rnd-1_family-849|genus:DNA%252FPIF-Harbinger 266 1089 +
scaffold317|size120833	repeatmasker	match_part	97999	98962	1863	+	.	ID=scaffold317|size120833:hsp:109624:1.3.0.0;Parent=scaffold317|size120833:hit:54846:1.3.0.0;Target=species:rnd-1_family-849|genus:DNA%25252FPIF-Harbinger 266 1089 +
scaffold317|size120833	repeatmasker	match	99248	99458	636	+	.	ID=scaffold317|size120833:hit:54847:1.3.0.0;Name=species:rnd-5_family-3424|genus:Unknown;Target=species:rnd-5_family-3424|genus:Unknown 43 254 +
scaffold317|size120833	repeatmasker	match_part	99248	99458	636	+	.	ID=scaffold317|size120833:hsp:109625:1.3.0.0;Parent=scaffold317|size120833:hit:54847:1.3.0.0;Target=species:rnd-5_family-3424|genus:Unknown 43 254 +
scaffold317|size120833	repeatmasker	match	99821	100097	948	+	.	ID=scaffold317|size120833:hit:54848:1.3.0.0;Name=species:genome_12_13613|genus:Unspecified;Target=species:genome_12_13613|genus:Unspecified 1 228 +
scaffold317|size120833	repeatmasker	match_part	99821	100097	948	+	.	ID=scaffold317|size120833:hsp:109626:1.3.0.0;Parent=scaffold317|size120833:hit:54848:1.3.0.0;Target=species:genome_12_13613|genus:Unspecified 1 228 +
scaffold317|size120833	repeatmasker	match	104809	106269	8135	+	.	ID=scaffold317|size120833:hit:54849:1.3.0.0;Name=species:rnd-1_family-574|genus:Unknown;Target=species:rnd-1_family-574|genus:Unknown 3 1130 +
scaffold317|size120833	repeatmasker	match_part	104809	106269	8135	+	.	ID=scaffold317|size120833:hsp:109627:1.3.0.0;Parent=scaffold317|size120833:hit:54849:1.3.0.0;Target=species:rnd-1_family-574|genus:Unknown 3 1130 +
scaffold317|size120833	repeatmasker	match	106367	108248	6426	+	.	ID=scaffold317|size120833:hit:54850:1.3.0.0;Name=species:rnd-1_family-601|genus:Unknown;Target=species:rnd-1_family-601|genus:Unknown 3 952 +
scaffold317|size120833	repeatmasker	match_part	106367	108248	6426	+	.	ID=scaffold317|size120833:hsp:109628:1.3.0.0;Parent=scaffold317|size120833:hit:54850:1.3.0.0;Target=species:rnd-1_family-601|genus:Unknown 3 952 +
scaffold317|size120833	repeatmasker	match	108333	111309	6525	+	.	ID=scaffold317|size120833:hit:54851:1.3.0.0;Name=species:rnd-1_family-187|genus:DNA%252FhAT-Tag1;Target=species:rnd-1_family-187|genus:DNA%252FhAT-Tag1 1818 3373 +
scaffold317|size120833	repeatmasker	match_part	108333	111309	6525	+	.	ID=scaffold317|size120833:hsp:109629:1.3.0.0;Parent=scaffold317|size120833:hit:54851:1.3.0.0;Target=species:rnd-1_family-187|genus:DNA%25252FhAT-Tag1 1818 3373 +
scaffold317|size120833	repeatmasker	match	111363	112032	1379	+	.	ID=scaffold317|size120833:hit:54852:1.3.0.0;Name=species:rnd-4_family-662|genus:Unknown;Target=species:rnd-4_family-662|genus:Unknown 12 320 +
scaffold317|size120833	repeatmasker	match_part	111363	112032	1379	+	.	ID=scaffold317|size120833:hsp:109630:1.3.0.0;Parent=scaffold317|size120833:hit:54852:1.3.0.0;Target=species:rnd-4_family-662|genus:Unknown 12 320 +
scaffold317|size120833	repeatmasker	match	112327	113072	3879	+	.	ID=scaffold317|size120833:hit:54853:1.3.0.0;Name=species:rnd-1_family-25|genus:Unknown;Target=species:rnd-1_family-25|genus:Unknown 1 484 +
scaffold317|size120833	repeatmasker	match_part	112327	113072	3879	+	.	ID=scaffold317|size120833:hsp:109631:1.3.0.0;Parent=scaffold317|size120833:hit:54853:1.3.0.0;Target=species:rnd-1_family-25|genus:Unknown 1 484 +
scaffold317|size120833	repeatmasker	match	113120	119914	26930	+	.	ID=scaffold317|size120833:hit:54854:1.3.0.0;Name=species:scaffold59|size999685_%2528dbseq-nr_521%2529_%255B477864%252C484081%255D|genus:Unspecified;Target=species:scaffold59|size999685_%2528dbseq-nr_521%2529_%255B477864%252C484081%255D|genus:Unspecified 1 4269 +
scaffold317|size120833	repeatmasker	match_part	113120	119914	26930	+	.	ID=scaffold317|size120833:hsp:109632:1.3.0.0;Parent=scaffold317|size120833:hit:54854:1.3.0.0;Target=species:scaffold59|size999685_%252528dbseq-nr_521%252529_%25255B477864%25252C484081%25255D|genus:Unspecified 1 4269 +
scaffold317|size120833	repeatmasker	match	119991	120828	3709	+	.	ID=scaffold317|size120833:hit:54855:1.3.0.0;Name=species:genome_4_16607|genus:Unspecified;Target=species:genome_4_16607|genus:Unspecified 22 640 +
scaffold317|size120833	repeatmasker	match_part	119991	120828	3709	+	.	ID=scaffold317|size120833:hsp:109633:1.3.0.0;Parent=scaffold317|size120833:hit:54855:1.3.0.0;Target=species:genome_4_16607|genus:Unspecified 22 640 +
###
scaffold317|size120833	blastx	protein_match	15660	16100	247	-	.	ID=scaffold317|size120833:hit:54856:3.12.0.0;Name=jgi|Fracy1|237321|fgenesh2_pg.4_%2523_869;score=247
scaffold317|size120833	blastx	match_part	15660	16100	247	-	.	ID=scaffold317|size120833:hsp:109634:3.12.0.0;Parent=scaffold317|size120833:hit:54856:3.12.0.0;Target=jgi|Fracy1|237321|fgenesh2_pg.4_%252523_869 101 274 +;Gap=M441
scaffold317|size120833	blastx	match_part	15726	16097	251	-	.	ID=scaffold317|size120833:hsp:109635:3.12.0.0;Parent=scaffold317|size120833:hit:54856:3.12.0.0;Target=jgi|Fracy1|237321|fgenesh2_pg.4_%252523_869 212 360 +;Gap=M372
scaffold317|size120833	blastx	protein_match	15660	16097	190	-	.	ID=scaffold317|size120833:hit:54857:3.12.0.0;Name=jgi|Fracy1|219211|fgenesh2_kg.10_%2523_207_%2523_0_0_CCUX4115.b1_CCUX_EXTA;score=190
scaffold317|size120833	blastx	match_part	15846	16097	180	-	.	ID=scaffold317|size120833:hsp:109636:3.12.0.0;Parent=scaffold317|size120833:hit:54857:3.12.0.0;Target=jgi|Fracy1|219211|fgenesh2_kg.10_%252523_207_%252523_0_0_CCUX4115.b1_CCUX_EXTA 54 148 +;Gap=M252
scaffold317|size120833	blastx	match_part	15726	16091	265	-	.	ID=scaffold317|size120833:hsp:109637:3.12.0.0;Parent=scaffold317|size120833:hit:54857:3.12.0.0;Target=jgi|Fracy1|219211|fgenesh2_kg.10_%252523_207_%252523_0_0_CCUX4115.b1_CCUX_EXTA 3 148 +;Gap=M366
scaffold317|size120833	blastx	match_part	15660	15965	190	-	.	ID=scaffold317|size120833:hsp:109638:3.12.0.0;Parent=scaffold317|size120833:hit:54857:3.12.0.0;Target=jgi|Fracy1|219211|fgenesh2_kg.10_%252523_207_%252523_0_0_CCUX4115.b1_CCUX_EXTA 2 116 +;Gap=M306
scaffold317|size120833	blastx	protein_match	15723	16220	137	-	.	ID=scaffold317|size120833:hit:54858:3.12.0.0;Name=jgi|Thaps3|8033|fgenesh1_pg.C_chr_9000201;score=137
scaffold317|size120833	blastx	match_part	15969	16220	259	-	.	ID=scaffold317|size120833:hsp:109639:3.12.0.0;Parent=scaffold317|size120833:hit:54858:3.12.0.0;Target=jgi|Thaps3|8033|fgenesh1_pg.C_chr_9000201 55 138 +;Gap=M252
scaffold317|size120833	blastx	match_part	15723	15845	137	-	.	ID=scaffold317|size120833:hsp:109640:3.12.0.0;Parent=scaffold317|size120833:hit:54858:3.12.0.0;Target=jgi|Thaps3|8033|fgenesh1_pg.C_chr_9000201 97 137 +;Gap=M123
scaffold317|size120833	blastx	protein_match	15660	16097	199	-	.	ID=scaffold317|size120833:hit:54859:3.12.0.0;Name=jgi|Fracy1|271848|estExt_fgenesh2_kg.C_300034;score=199
scaffold317|size120833	blastx	match_part	15846	16097	179	-	.	ID=scaffold317|size120833:hsp:109641:3.12.0.0;Parent=scaffold317|size120833:hit:54859:3.12.0.0;Target=jgi|Fracy1|271848|estExt_fgenesh2_kg.C_300034 77 171 +;Gap=M252
scaffold317|size120833	blastx	match_part	15720	16094	269	-	.	ID=scaffold317|size120833:hsp:109642:3.12.0.0;Parent=scaffold317|size120833:hit:54859:3.12.0.0;Target=jgi|Fracy1|271848|estExt_fgenesh2_kg.C_300034 25 173 +;Gap=M375
scaffold317|size120833	blastx	match_part	15660	15977	199	-	.	ID=scaffold317|size120833:hsp:109643:3.12.0.0;Parent=scaffold317|size120833:hit:54859:3.12.0.0;Target=jgi|Fracy1|271848|estExt_fgenesh2_kg.C_300034 21 139 +;Gap=M318
scaffold317|size120833	blastx	protein_match	15660	16097	190	-	.	ID=scaffold317|size120833:hit:54860:3.12.0.0;Name=jgi|Fracy1|219211|fgenesh2_kg.10_%2523_207_%2523_0_0_CCUX4115.b1_CCUX_EXTA;score=190
scaffold317|size120833	blastx	match_part	15846	16097	180	-	.	ID=scaffold317|size120833:hsp:109644:3.12.0.0;Parent=scaffold317|size120833:hit:54860:3.12.0.0;Target=jgi|Fracy1|219211|fgenesh2_kg.10_%252523_207_%252523_0_0_CCUX4115.b1_CCUX_EXTA 54 148 +;Gap=M252
scaffold317|size120833	blastx	match_part	15726	16091	265	-	.	ID=scaffold317|size120833:hsp:109645:3.12.0.0;Parent=scaffold317|size120833:hit:54860:3.12.0.0;Target=jgi|Fracy1|219211|fgenesh2_kg.10_%252523_207_%252523_0_0_CCUX4115.b1_CCUX_EXTA 3 148 +;Gap=M366
scaffold317|size120833	blastx	match_part	15660	15965	190	-	.	ID=scaffold317|size120833:hsp:109646:3.12.0.0;Parent=scaffold317|size120833:hit:54860:3.12.0.0;Target=jgi|Fracy1|219211|fgenesh2_kg.10_%252523_207_%252523_0_0_CCUX4115.b1_CCUX_EXTA 2 116 +;Gap=M306
scaffold317|size120833	blastx	protein_match	15660	16100	247	-	.	ID=scaffold317|size120833:hit:54861:3.12.0.0;Name=jgi|Fracy1|237321|fgenesh2_pg.4_%2523_869;score=247
scaffold317|size120833	blastx	match_part	15660	16100	247	-	.	ID=scaffold317|size120833:hsp:109647:3.12.0.0;Parent=scaffold317|size120833:hit:54861:3.12.0.0;Target=jgi|Fracy1|237321|fgenesh2_pg.4_%252523_869 101 274 +;Gap=M441
scaffold317|size120833	blastx	match_part	15726	16097	251	-	.	ID=scaffold317|size120833:hsp:109648:3.12.0.0;Parent=scaffold317|size120833:hit:54861:3.12.0.0;Target=jgi|Fracy1|237321|fgenesh2_pg.4_%252523_869 212 360 +;Gap=M372
scaffold317|size120833	blastx	protein_match	15660	16097	199	-	.	ID=scaffold317|size120833:hit:54862:3.12.0.0;Name=jgi|Fracy1|271848|estExt_fgenesh2_kg.C_300034;score=199
scaffold317|size120833	blastx	match_part	15846	16097	179	-	.	ID=scaffold317|size120833:hsp:109649:3.12.0.0;Parent=scaffold317|size120833:hit:54862:3.12.0.0;Target=jgi|Fracy1|271848|estExt_fgenesh2_kg.C_300034 77 171 +;Gap=M252
scaffold317|size120833	blastx	match_part	15720	16094	269	-	.	ID=scaffold317|size120833:hsp:109650:3.12.0.0;Parent=scaffold317|size120833:hit:54862:3.12.0.0;Target=jgi|Fracy1|271848|estExt_fgenesh2_kg.C_300034 25 173 +;Gap=M375
scaffold317|size120833	blastx	match_part	15660	15977	199	-	.	ID=scaffold317|size120833:hsp:109651:3.12.0.0;Parent=scaffold317|size120833:hit:54862:3.12.0.0;Target=jgi|Fracy1|271848|estExt_fgenesh2_kg.C_300034 21 139 +;Gap=M318
scaffold317|size120833	blastx	protein_match	15660	16097	190	-	.	ID=scaffold317|size120833:hit:54863:3.12.0.0;Name=jgi|Fracy1|219211|fgenesh2_kg.10_%2523_207_%2523_0_0_CCUX4115.b1_CCUX_EXTA;score=190
scaffold317|size120833	blastx	match_part	15846	16097	180	-	.	ID=scaffold317|size120833:hsp:109652:3.12.0.0;Parent=scaffold317|size120833:hit:54863:3.12.0.0;Target=jgi|Fracy1|219211|fgenesh2_kg.10_%252523_207_%252523_0_0_CCUX4115.b1_CCUX_EXTA 54 148 +;Gap=M252
scaffold317|size120833	blastx	match_part	15726	16091	265	-	.	ID=scaffold317|size120833:hsp:109653:3.12.0.0;Parent=scaffold317|size120833:hit:54863:3.12.0.0;Target=jgi|Fracy1|219211|fgenesh2_kg.10_%252523_207_%252523_0_0_CCUX4115.b1_CCUX_EXTA 3 148 +;Gap=M366
scaffold317|size120833	blastx	match_part	15660	15965	190	-	.	ID=scaffold317|size120833:hsp:109654:3.12.0.0;Parent=scaffold317|size120833:hit:54863:3.12.0.0;Target=jgi|Fracy1|219211|fgenesh2_kg.10_%252523_207_%252523_0_0_CCUX4115.b1_CCUX_EXTA 2 116 +;Gap=M306
scaffold317|size120833	blastx	protein_match	15660	16100	247	-	.	ID=scaffold317|size120833:hit:54864:3.12.0.0;Name=jgi|Fracy1|237321|fgenesh2_pg.4_%2523_869;score=247
scaffold317|size120833	blastx	match_part	15660	16100	247	-	.	ID=scaffold317|size120833:hsp:109655:3.12.0.0;Parent=scaffold317|size120833:hit:54864:3.12.0.0;Target=jgi|Fracy1|237321|fgenesh2_pg.4_%252523_869 101 274 +;Gap=M441
scaffold317|size120833	blastx	match_part	15726	16097	251	-	.	ID=scaffold317|size120833:hsp:109656:3.12.0.0;Parent=scaffold317|size120833:hit:54864:3.12.0.0;Target=jgi|Fracy1|237321|fgenesh2_pg.4_%252523_869 212 360 +;Gap=M372
scaffold317|size120833	blastx	protein_match	17295	19043	122	+	.	ID=scaffold317|size120833:hit:54865:3.12.0.0;Name=jgi|Fracy1|243910|fgenesh2_pg.12_%2523_220;score=122
scaffold317|size120833	blastx	match_part	17295	17417	122	+	.	ID=scaffold317|size120833:hsp:109657:3.12.0.0;Parent=scaffold317|size120833:hit:54865:3.12.0.0;Target=jgi|Fracy1|243910|fgenesh2_pg.12_%252523_220 57 97 +;Gap=M123
scaffold317|size120833	blastx	match_part	17543	17779	147	+	.	ID=scaffold317|size120833:hsp:109658:3.12.0.0;Parent=scaffold317|size120833:hit:54865:3.12.0.0;Target=jgi|Fracy1|243910|fgenesh2_pg.12_%252523_220 134 196 +;Gap=M237
scaffold317|size120833	blastx	match_part	17794	18882	288	+	.	ID=scaffold317|size120833:hsp:109659:3.12.0.0;Parent=scaffold317|size120833:hit:54865:3.12.0.0;Target=jgi|Fracy1|243910|fgenesh2_pg.12_%252523_220 229 550 +;Gap=M1089
scaffold317|size120833	blastx	match_part	18834	19043	150	+	.	ID=scaffold317|size120833:hsp:109660:3.12.0.0;Parent=scaffold317|size120833:hit:54865:3.12.0.0;Target=jgi|Fracy1|243910|fgenesh2_pg.12_%252523_220 526 580 +;Gap=M210
scaffold317|size120833	blastx	protein_match	17295	19043	122	+	.	ID=scaffold317|size120833:hit:54866:3.12.0.0;Name=jgi|Fracy1|243910|fgenesh2_pg.12_%2523_220;score=122
scaffold317|size120833	blastx	match_part	17295	17417	122	+	.	ID=scaffold317|size120833:hsp:109661:3.12.0.0;Parent=scaffold317|size120833:hit:54866:3.12.0.0;Target=jgi|Fracy1|243910|fgenesh2_pg.12_%252523_220 57 97 +;Gap=M123
scaffold317|size120833	blastx	match_part	17543	17779	147	+	.	ID=scaffold317|size120833:hsp:109662:3.12.0.0;Parent=scaffold317|size120833:hit:54866:3.12.0.0;Target=jgi|Fracy1|243910|fgenesh2_pg.12_%252523_220 134 196 +;Gap=M237
scaffold317|size120833	blastx	match_part	17794	18882	288	+	.	ID=scaffold317|size120833:hsp:109663:3.12.0.0;Parent=scaffold317|size120833:hit:54866:3.12.0.0;Target=jgi|Fracy1|243910|fgenesh2_pg.12_%252523_220 229 550 +;Gap=M1089
scaffold317|size120833	blastx	match_part	18834	19043	150	+	.	ID=scaffold317|size120833:hsp:109664:3.12.0.0;Parent=scaffold317|size120833:hit:54866:3.12.0.0;Target=jgi|Fracy1|243910|fgenesh2_pg.12_%252523_220 526 580 +;Gap=M210
scaffold317|size120833	blastx	protein_match	17295	19043	122	+	.	ID=scaffold317|size120833:hit:54867:3.12.0.0;Name=jgi|Fracy1|253064|fgenesh2_pg.45_%2523_87;score=122
scaffold317|size120833	blastx	match_part	17295	17417	122	+	.	ID=scaffold317|size120833:hsp:109665:3.12.0.0;Parent=scaffold317|size120833:hit:54867:3.12.0.0;Target=jgi|Fracy1|253064|fgenesh2_pg.45_%252523_87 54 94 +;Gap=M123
scaffold317|size120833	blastx	match_part	17537	17779	146	+	.	ID=scaffold317|size120833:hsp:109666:3.12.0.0;Parent=scaffold317|size120833:hit:54867:3.12.0.0;Target=jgi|Fracy1|253064|fgenesh2_pg.45_%252523_87 129 193 +;Gap=M243
scaffold317|size120833	blastx	match_part	17794	18882	301	+	.	ID=scaffold317|size120833:hsp:109667:3.12.0.0;Parent=scaffold317|size120833:hit:54867:3.12.0.0;Target=jgi|Fracy1|253064|fgenesh2_pg.45_%252523_87 226 518 +;Gap=M1089
scaffold317|size120833	blastx	match_part	18834	19043	152	+	.	ID=scaffold317|size120833:hsp:109668:3.12.0.0;Parent=scaffold317|size120833:hit:54867:3.12.0.0;Target=jgi|Fracy1|253064|fgenesh2_pg.45_%252523_87 494 548 +;Gap=M210
scaffold317|size120833	blastx	protein_match	17893	19121	595	+	.	ID=scaffold317|size120833:hit:54868:3.12.0.0;Name=jgi|Thaps3|10414|fgenesh1_pg.C_chr_16a000095;score=595
scaffold317|size120833	blastx	match_part	17893	18834	595	+	.	ID=scaffold317|size120833:hsp:109669:3.12.0.0;Parent=scaffold317|size120833:hit:54868:3.12.0.0;Target=jgi|Thaps3|10414|fgenesh1_pg.C_chr_16a000095 3 287 +;Gap=M942
scaffold317|size120833	blastx	match_part	18831	19121	248	+	.	ID=scaffold317|size120833:hsp:109670:3.12.0.0;Parent=scaffold317|size120833:hit:54868:3.12.0.0;Target=jgi|Thaps3|10414|fgenesh1_pg.C_chr_16a000095 287 376 +;Gap=M291
scaffold317|size120833	blastx	protein_match	17295	19043	122	+	.	ID=scaffold317|size120833:hit:54869:3.12.0.0;Name=jgi|Fracy1|243910|fgenesh2_pg.12_%2523_220;score=122
scaffold317|size120833	blastx	match_part	17295	17417	122	+	.	ID=scaffold317|size120833:hsp:109671:3.12.0.0;Parent=scaffold317|size120833:hit:54869:3.12.0.0;Target=jgi|Fracy1|243910|fgenesh2_pg.12_%252523_220 57 97 +;Gap=M123
scaffold317|size120833	blastx	match_part	17543	17779	147	+	.	ID=scaffold317|size120833:hsp:109672:3.12.0.0;Parent=scaffold317|size120833:hit:54869:3.12.0.0;Target=jgi|Fracy1|243910|fgenesh2_pg.12_%252523_220 134 196 +;Gap=M237
scaffold317|size120833	blastx	match_part	17794	18882	288	+	.	ID=scaffold317|size120833:hsp:109673:3.12.0.0;Parent=scaffold317|size120833:hit:54869:3.12.0.0;Target=jgi|Fracy1|243910|fgenesh2_pg.12_%252523_220 229 550 +;Gap=M1089
scaffold317|size120833	blastx	match_part	18834	19043	150	+	.	ID=scaffold317|size120833:hsp:109674:3.12.0.0;Parent=scaffold317|size120833:hit:54869:3.12.0.0;Target=jgi|Fracy1|243910|fgenesh2_pg.12_%252523_220 526 580 +;Gap=M210
scaffold317|size120833	blastx	protein_match	17289	18831	96	+	.	ID=scaffold317|size120833:hit:54870:3.12.0.0;Name=jgi|Phatr2|49165|estExt_fgenesh1_pg.C_chr_210044;score=96
scaffold317|size120833	blastx	match_part	17289	17429	96	+	.	ID=scaffold317|size120833:hsp:109675:3.12.0.0;Parent=scaffold317|size120833:hit:54870:3.12.0.0;Target=jgi|Phatr2|49165|estExt_fgenesh1_pg.C_chr_210044 34 80 +;Gap=M141
scaffold317|size120833	blastx	match_part	17543	17779	132	+	.	ID=scaffold317|size120833:hsp:109676:3.12.0.0;Parent=scaffold317|size120833:hit:54870:3.12.0.0;Target=jgi|Phatr2|49165|estExt_fgenesh1_pg.C_chr_210044 123 185 +;Gap=M237
scaffold317|size120833	blastx	match_part	17803	18831	240	+	.	ID=scaffold317|size120833:hsp:109677:3.12.0.0;Parent=scaffold317|size120833:hit:54870:3.12.0.0;Target=jgi|Phatr2|49165|estExt_fgenesh1_pg.C_chr_210044 209 467 +;Gap=M1029
scaffold317|size120833	blastx	protein_match	26821	27084	229	-	.	ID=scaffold317|size120833:hit:54871:3.12.0.0;Name=jgi|Thaoce1|87378|rna21929;score=229
scaffold317|size120833	blastx	match_part	26821	27084	229	-	.	ID=scaffold317|size120833:hsp:109678:3.12.0.0;Parent=scaffold317|size120833:hit:54871:3.12.0.0;Target=jgi|Thaoce1|87378|rna21929 26 113 +;Gap=M264
scaffold317|size120833	blastx	protein_match	38434	39023	82	+	.	ID=scaffold317|size120833:hit:54872:3.12.0.0;Name=jgi|Thaps3|31091|e_gw1.1.657.1;score=82
scaffold317|size120833	blastx	match_part	38434	38490	82	+	.	ID=scaffold317|size120833:hsp:109679:3.12.0.0;Parent=scaffold317|size120833:hit:54872:3.12.0.0;Target=jgi|Thaps3|31091|e_gw1.1.657.1 19 37 +;Gap=M57
scaffold317|size120833	blastx	match_part	38595	39023	448	+	.	ID=scaffold317|size120833:hsp:109680:3.12.0.0;Parent=scaffold317|size120833:hit:54872:3.12.0.0;Target=jgi|Thaps3|31091|e_gw1.1.657.1 38 150 +;Gap=M429
scaffold317|size120833	blastx	protein_match	38434	39023	83	+	.	ID=scaffold317|size120833:hit:54873:3.12.0.0;Name=jgi|Thaoce1|94600|rna29092;score=83
scaffold317|size120833	blastx	match_part	38434	38490	83	+	.	ID=scaffold317|size120833:hsp:109681:3.12.0.0;Parent=scaffold317|size120833:hit:54873:3.12.0.0;Target=jgi|Thaoce1|94600|rna29092 90 108 +;Gap=M57
scaffold317|size120833	blastx	match_part	38595	39023	468	+	.	ID=scaffold317|size120833:hsp:109682:3.12.0.0;Parent=scaffold317|size120833:hit:54873:3.12.0.0;Target=jgi|Thaoce1|94600|rna29092 109 221 +;Gap=M429
scaffold317|size120833	blastx	protein_match	38434	39023	79	+	.	ID=scaffold317|size120833:hit:54874:3.12.0.0;Name=jgi|Phatr2|25127|estExt_Genewise1.C_chr_11003;score=79
scaffold317|size120833	blastx	match_part	38434	38490	79	+	.	ID=scaffold317|size120833:hsp:109683:3.12.0.0;Parent=scaffold317|size120833:hit:54874:3.12.0.0;Target=jgi|Phatr2|25127|estExt_Genewise1.C_chr_11003 86 104 +;Gap=M57
scaffold317|size120833	blastx	match_part	38595	39023	434	+	.	ID=scaffold317|size120833:hsp:109684:3.12.0.0;Parent=scaffold317|size120833:hit:54874:3.12.0.0;Target=jgi|Phatr2|25127|estExt_Genewise1.C_chr_11003 105 217 +;Gap=M429
scaffold317|size120833	blastx	protein_match	39724	41025	206	-	.	ID=scaffold317|size120833:hit:54875:3.12.0.0;Name=jgi|Thaps3|1302|fgenesh1_pg.C_chr_1000436;score=206
scaffold317|size120833	blastx	match_part	40930	41025	136	-	.	ID=scaffold317|size120833:hsp:109685:3.12.0.0;Parent=scaffold317|size120833:hit:54875:3.12.0.0;Target=jgi|Thaps3|1302|fgenesh1_pg.C_chr_1000436 11 42 +;Gap=M96
scaffold317|size120833	blastx	match_part	40074	40790	862	-	.	ID=scaffold317|size120833:hsp:109686:3.12.0.0;Parent=scaffold317|size120833:hit:54875:3.12.0.0;Target=jgi|Thaps3|1302|fgenesh1_pg.C_chr_1000436 43 270 +;Gap=M717
scaffold317|size120833	blastx	match_part	39724	39984	206	-	.	ID=scaffold317|size120833:hsp:109687:3.12.0.0;Parent=scaffold317|size120833:hit:54875:3.12.0.0;Target=jgi|Thaps3|1302|fgenesh1_pg.C_chr_1000436 270 324 +;Gap=M261
scaffold317|size120833	blastx	protein_match	39301	41019	554	-	.	ID=scaffold317|size120833:hit:54876:3.12.0.0;Name=jgi|Thaoce1|94601|rna29093;score=554
scaffold317|size120833	blastx	match_part	40882	41019	133	-	.	ID=scaffold317|size120833:hsp:109688:3.12.0.0;Parent=scaffold317|size120833:hit:54876:3.12.0.0;Target=jgi|Thaoce1|94601|rna29093 62 106 +;Gap=M138
scaffold317|size120833	blastx	match_part	40074	40790	666	-	.	ID=scaffold317|size120833:hsp:109689:3.12.0.0;Parent=scaffold317|size120833:hit:54876:3.12.0.0;Target=jgi|Thaoce1|94601|rna29093 92 333 +;Gap=M717
scaffold317|size120833	blastx	match_part	39301	39987	554	-	.	ID=scaffold317|size120833:hsp:109690:3.12.0.0;Parent=scaffold317|size120833:hit:54876:3.12.0.0;Target=jgi|Thaoce1|94601|rna29093 332 539 +;Gap=M687
scaffold317|size120833	blastx	protein_match	39310	40793	396	-	.	ID=scaffold317|size120833:hit:54877:3.12.0.0;Name=jgi|Phatr2|47498|estExt_fgenesh1_pg.C_chr_130334;score=396
scaffold317|size120833	blastx	match_part	40074	40793	533	-	.	ID=scaffold317|size120833:hsp:109691:3.12.0.0;Parent=scaffold317|size120833:hit:54877:3.12.0.0;Target=jgi|Phatr2|47498|estExt_fgenesh1_pg.C_chr_130334 56 307 +;Gap=M720
scaffold317|size120833	blastx	match_part	39310	39984	396	-	.	ID=scaffold317|size120833:hsp:109692:3.12.0.0;Parent=scaffold317|size120833:hit:54877:3.12.0.0;Target=jgi|Phatr2|47498|estExt_fgenesh1_pg.C_chr_130334 307 498 +;Gap=M675
scaffold317|size120833	blastx	protein_match	41587	42546	633	+	.	ID=scaffold317|size120833:hit:54878:3.12.0.0;Name=jgi|Fracy1|242381|fgenesh2_pg.9_%2523_855;score=633
scaffold317|size120833	blastx	match_part	41587	42546	633	+	.	ID=scaffold317|size120833:hsp:109693:3.12.0.0;Parent=scaffold317|size120833:hit:54878:3.12.0.0;Target=jgi|Fracy1|242381|fgenesh2_pg.9_%252523_855 2 336 +;Gap=M960
scaffold317|size120833	blastx	protein_match	41752	42546	137	+	.	ID=scaffold317|size120833:hit:54879:3.12.0.0;Name=jgi|Fracy1|165827|gw1.11.716.1;score=137
scaffold317|size120833	blastx	match_part	41752	42021	137	+	.	ID=scaffold317|size120833:hsp:109694:3.12.0.0;Parent=scaffold317|size120833:hit:54879:3.12.0.0;Target=jgi|Fracy1|165827|gw1.11.716.1 145 239 +;Gap=M270
scaffold317|size120833	blastx	match_part	41791	42546	609	+	.	ID=scaffold317|size120833:hsp:109695:3.12.0.0;Parent=scaffold317|size120833:hit:54879:3.12.0.0;Target=jgi|Fracy1|165827|gw1.11.716.1 4 246 +;Gap=M756
scaffold317|size120833	blastx	protein_match	41587	42546	633	+	.	ID=scaffold317|size120833:hit:54880:3.12.0.0;Name=jgi|Fracy1|242381|fgenesh2_pg.9_%2523_855;score=633
scaffold317|size120833	blastx	match_part	41587	42546	633	+	.	ID=scaffold317|size120833:hsp:109696:3.12.0.0;Parent=scaffold317|size120833:hit:54880:3.12.0.0;Target=jgi|Fracy1|242381|fgenesh2_pg.9_%252523_855 2 336 +;Gap=M960
scaffold317|size120833	blastx	protein_match	41623	42540	134	+	.	ID=scaffold317|size120833:hit:54881:3.12.0.0;Name=jgi|Thaps3|31438|e_gw1.1.546.1;score=134
scaffold317|size120833	blastx	match_part	41623	42021	134	+	.	ID=scaffold317|size120833:hsp:109697:3.12.0.0;Parent=scaffold317|size120833:hit:54881:3.12.0.0;Target=jgi|Thaps3|31438|e_gw1.1.546.1 128 244 +;Gap=M399
scaffold317|size120833	blastx	match_part	41797	42540	1011	+	.	ID=scaffold317|size120833:hsp:109698:3.12.0.0;Parent=scaffold317|size120833:hit:54881:3.12.0.0;Target=jgi|Thaps3|31438|e_gw1.1.546.1 1 249 +;Gap=M744
scaffold317|size120833	blastx	protein_match	41587	42546	633	+	.	ID=scaffold317|size120833:hit:54882:3.12.0.0;Name=jgi|Fracy1|242381|fgenesh2_pg.9_%2523_855;score=633
scaffold317|size120833	blastx	match_part	41587	42546	633	+	.	ID=scaffold317|size120833:hsp:109699:3.12.0.0;Parent=scaffold317|size120833:hit:54882:3.12.0.0;Target=jgi|Fracy1|242381|fgenesh2_pg.9_%252523_855 2 336 +;Gap=M960
scaffold317|size120833	blastx	protein_match	41587	42693	1129	+	.	ID=scaffold317|size120833:hit:54883:3.12.0.0;Name=jgi|Thaoce1|74862|rna8499;score=1129
scaffold317|size120833	blastx	match_part	41587	42693	1129	+	.	ID=scaffold317|size120833:hsp:109700:3.12.0.0;Parent=scaffold317|size120833:hit:54883:3.12.0.0;Target=jgi|Thaoce1|74862|rna8499 2 365 +;Gap=M1107
scaffold317|size120833	blastx	protein_match	44405	45058	677	-	.	ID=scaffold317|size120833:hit:54884:3.12.0.0;Name=jgi|Fracy1|267226|estExt_fgenesh2_kg.C_10211;score=677
scaffold317|size120833	blastx	match_part	44405	45058	677	-	.	ID=scaffold317|size120833:hsp:109701:3.12.0.0;Parent=scaffold317|size120833:hit:54884:3.12.0.0;Target=jgi|Fracy1|267226|estExt_fgenesh2_kg.C_10211 2 190 +;Gap=M654
scaffold317|size120833	blastx	protein_match	44405	45058	677	-	.	ID=scaffold317|size120833:hit:54885:3.12.0.0;Name=jgi|Fracy1|267226|estExt_fgenesh2_kg.C_10211;score=677
scaffold317|size120833	blastx	match_part	44405	45058	677	-	.	ID=scaffold317|size120833:hsp:109702:3.12.0.0;Parent=scaffold317|size120833:hit:54885:3.12.0.0;Target=jgi|Fracy1|267226|estExt_fgenesh2_kg.C_10211 2 190 +;Gap=M654
scaffold317|size120833	blastx	protein_match	44405	45058	677	-	.	ID=scaffold317|size120833:hit:54886:3.12.0.0;Name=jgi|Fracy1|267226|estExt_fgenesh2_kg.C_10211;score=677
scaffold317|size120833	blastx	match_part	44405	45058	677	-	.	ID=scaffold317|size120833:hsp:109703:3.12.0.0;Parent=scaffold317|size120833:hit:54886:3.12.0.0;Target=jgi|Fracy1|267226|estExt_fgenesh2_kg.C_10211 2 190 +;Gap=M654
scaffold317|size120833	blastx	protein_match	44402	45049	730	-	.	ID=scaffold317|size120833:hit:54887:3.12.0.0;Name=jgi|Thaoce1|71808|rna2314;score=730
scaffold317|size120833	blastx	match_part	44402	45049	730	-	.	ID=scaffold317|size120833:hsp:109704:3.12.0.0;Parent=scaffold317|size120833:hit:54887:3.12.0.0;Target=jgi|Thaoce1|71808|rna2314 5 191 +;Gap=M648
scaffold317|size120833	blastx	protein_match	44402	45058	832	-	.	ID=scaffold317|size120833:hit:54888:3.12.0.0;Name=jgi|Thaps3|39278|estExt_gwp_gw1.C_chr_10774;score=832
scaffold317|size120833	blastx	match_part	44402	45058	832	-	.	ID=scaffold317|size120833:hsp:109705:3.12.0.0;Parent=scaffold317|size120833:hit:54888:3.12.0.0;Target=jgi|Thaps3|39278|estExt_gwp_gw1.C_chr_10774 2 191 +;Gap=M657
scaffold317|size120833	blastx	protein_match	44402	45007	682	-	.	ID=scaffold317|size120833:hit:54889:3.12.0.0;Name=jgi|Phatr2|11649|e_gw1.6.271.1;score=682
scaffold317|size120833	blastx	match_part	44402	45007	682	-	.	ID=scaffold317|size120833:hsp:109706:3.12.0.0;Parent=scaffold317|size120833:hit:54889:3.12.0.0;Target=jgi|Phatr2|11649|e_gw1.6.271.1 1 173 +;Gap=M606
scaffold317|size120833	blastx	protein_match	48949	49473	411	+	.	ID=scaffold317|size120833:hit:54890:3.12.0.0;Name=jgi|Thaoce1|74863|rna8500;score=411
scaffold317|size120833	blastx	match_part	48949	49473	411	+	.	ID=scaffold317|size120833:hsp:109707:3.12.0.0;Parent=scaffold317|size120833:hit:54890:3.12.0.0;Target=jgi|Thaoce1|74863|rna8500 1 147 +;Gap=M525
scaffold317|size120833	blastx	protein_match	45901	48729	460	+	.	ID=scaffold317|size120833:hit:54891:3.12.0.0;Name=jgi|Thaoce1|74864|rna8501;score=460
scaffold317|size120833	blastx	match_part	45901	47022	460	+	.	ID=scaffold317|size120833:hsp:109708:3.12.0.0;Parent=scaffold317|size120833:hit:54891:3.12.0.0;Target=jgi|Thaoce1|74864|rna8501 2 275 +;Gap=M1122
scaffold317|size120833	blastx	match_part	47662	48729	1392	+	.	ID=scaffold317|size120833:hsp:109709:3.12.0.0;Parent=scaffold317|size120833:hit:54891:3.12.0.0;Target=jgi|Thaoce1|74864|rna8501 368 731 +;Gap=M1068
scaffold317|size120833	blastx	protein_match	45892	49398	439	+	.	ID=scaffold317|size120833:hit:54892:3.12.0.0;Name=jgi|Thaps3|1863|fgenesh1_pg.C_chr_1000997;score=439
scaffold317|size120833	blastx	match_part	45892	47052	439	+	.	ID=scaffold317|size120833:hsp:109710:3.12.0.0;Parent=scaffold317|size120833:hit:54892:3.12.0.0;Target=jgi|Thaps3|1863|fgenesh1_pg.C_chr_1000997 1 335 +;Gap=M1161
scaffold317|size120833	blastx	match_part	47572	49398	1556	+	.	ID=scaffold317|size120833:hsp:109711:3.12.0.0;Parent=scaffold317|size120833:hit:54892:3.12.0.0;Target=jgi|Thaps3|1863|fgenesh1_pg.C_chr_1000997 415 927 +;Gap=M1827
scaffold317|size120833	blastx	protein_match	63291	64067	684	+	.	ID=scaffold317|size120833:hit:54893:3.12.0.0;Name=jgi|Thaoce1|75493|rna23531;score=684
scaffold317|size120833	blastx	match_part	63291	64067	684	+	.	ID=scaffold317|size120833:hsp:109712:3.12.0.0;Parent=scaffold317|size120833:hit:54893:3.12.0.0;Target=jgi|Thaoce1|75493|rna23531 13 272 +;Gap=M777
scaffold317|size120833	blastx	protein_match	62564	62803	198	+	.	ID=scaffold317|size120833:hit:54894:3.12.0.0;Name=jgi|Thaoce1|74433|rna26437;score=198
scaffold317|size120833	blastx	match_part	62564	62803	198	+	.	ID=scaffold317|size120833:hsp:109713:3.12.0.0;Parent=scaffold317|size120833:hit:54894:3.12.0.0;Target=jgi|Thaoce1|74433|rna26437 17 95 +;Gap=M240
scaffold317|size120833	blastx	protein_match	63309	63584	168	+	.	ID=scaffold317|size120833:hit:54895:3.12.0.0;Name=jgi|Thaoce1|90983|rna27567;score=168
scaffold317|size120833	blastx	match_part	63309	63584	168	+	.	ID=scaffold317|size120833:hsp:109714:3.12.0.0;Parent=scaffold317|size120833:hit:54895:3.12.0.0;Target=jgi|Thaoce1|90983|rna27567 31 114 +;Gap=M276
scaffold317|size120833	blastx	protein_match	63552	64019	273	+	.	ID=scaffold317|size120833:hit:54896:3.12.0.0;Name=jgi|Thaoce1|89544|rna25193;score=273
scaffold317|size120833	blastx	match_part	63552	64019	273	+	.	ID=scaffold317|size120833:hsp:109715:3.12.0.0;Parent=scaffold317|size120833:hit:54896:3.12.0.0;Target=jgi|Thaoce1|89544|rna25193 3 154 +;Gap=M468
scaffold317|size120833	blastx	protein_match	62552	64070	306	+	.	ID=scaffold317|size120833:hit:54897:3.12.0.0;Name=jgi|Thaoce1|87055|rna531;score=306
scaffold317|size120833	blastx	match_part	62552	62932	306	+	.	ID=scaffold317|size120833:hsp:109716:3.12.0.0;Parent=scaffold317|size120833:hit:54897:3.12.0.0;Target=jgi|Thaoce1|87055|rna531 1 126 +;Gap=M381
scaffold317|size120833	blastx	match_part	63276	64070	697	+	.	ID=scaffold317|size120833:hsp:109717:3.12.0.0;Parent=scaffold317|size120833:hit:54897:3.12.0.0;Target=jgi|Thaoce1|87055|rna531 258 523 +;Gap=M795
scaffold317|size120833	blastx	protein_match	63756	64070	250	+	.	ID=scaffold317|size120833:hit:54898:3.12.0.0;Name=jgi|Thaoce1|89505|rna20634;score=250
scaffold317|size120833	blastx	match_part	63756	64070	250	+	.	ID=scaffold317|size120833:hsp:109718:3.12.0.0;Parent=scaffold317|size120833:hit:54898:3.12.0.0;Target=jgi|Thaoce1|89505|rna20634 1 102 +;Gap=M315
scaffold317|size120833	blastx	protein_match	63573	64067	464	+	.	ID=scaffold317|size120833:hit:54899:3.12.0.0;Name=jgi|Thaoce1|84746|rna21562;score=464
scaffold317|size120833	blastx	match_part	63573	64067	464	+	.	ID=scaffold317|size120833:hsp:109719:3.12.0.0;Parent=scaffold317|size120833:hit:54899:3.12.0.0;Target=jgi|Thaoce1|84746|rna21562 1 163 +;Gap=M495
scaffold317|size120833	blastx	protein_match	63336	63602	308	+	.	ID=scaffold317|size120833:hit:54900:3.12.0.0;Name=jgi|Thaoce1|79716|rna27091;score=308
scaffold317|size120833	blastx	match_part	63336	63602	308	+	.	ID=scaffold317|size120833:hsp:109720:3.12.0.0;Parent=scaffold317|size120833:hit:54900:3.12.0.0;Target=jgi|Thaoce1|79716|rna27091 20 108 +;Gap=M267
scaffold317|size120833	blastx	protein_match	63708	64070	253	+	.	ID=scaffold317|size120833:hit:54901:3.12.0.0;Name=jgi|Thaoce1|73706|rna104;score=253
scaffold317|size120833	blastx	match_part	63708	64070	253	+	.	ID=scaffold317|size120833:hsp:109721:3.12.0.0;Parent=scaffold317|size120833:hit:54901:3.12.0.0;Target=jgi|Thaoce1|73706|rna104 13 131 +;Gap=M363
scaffold317|size120833	blastx	protein_match	62255	64070	364	+	.	ID=scaffold317|size120833:hit:54902:3.12.0.0;Name=jgi|Thaoce1|98637|rna16050;score=364
scaffold317|size120833	blastx	match_part	62255	62932	364	+	.	ID=scaffold317|size120833:hsp:109722:3.12.0.0;Parent=scaffold317|size120833:hit:54902:3.12.0.0;Target=jgi|Thaoce1|98637|rna16050 287 505 +;Gap=M678
scaffold317|size120833	blastx	match_part	63113	63274	114	+	.	ID=scaffold317|size120833:hsp:109723:3.12.0.0;Parent=scaffold317|size120833:hit:54902:3.12.0.0;Target=jgi|Thaoce1|98637|rna16050 582 631 +;Gap=M162
scaffold317|size120833	blastx	match_part	63276	64070	737	+	.	ID=scaffold317|size120833:hsp:109724:3.12.0.0;Parent=scaffold317|size120833:hit:54902:3.12.0.0;Target=jgi|Thaoce1|98637|rna16050 636 899 +;Gap=M795
scaffold317|size120833	blastx	protein_match	63573	64070	472	+	.	ID=scaffold317|size120833:hit:54903:3.12.0.0;Name=jgi|Thaoce1|72918|rna25362;score=472
scaffold317|size120833	blastx	match_part	63573	64070	472	+	.	ID=scaffold317|size120833:hsp:109725:3.12.0.0;Parent=scaffold317|size120833:hit:54903:3.12.0.0;Target=jgi|Thaoce1|72918|rna25362 105 268 +;Gap=M498
scaffold317|size120833	blastx	protein_match	61518	64067	127	+	.	ID=scaffold317|size120833:hit:54904:3.12.0.0;Name=jgi|Thaoce1|81988|rna6325;score=127
scaffold317|size120833	blastx	match_part	61518	61676	127	+	.	ID=scaffold317|size120833:hsp:109726:3.12.0.0;Parent=scaffold317|size120833:hit:54904:3.12.0.0;Target=jgi|Thaoce1|81988|rna6325 2 54 +;Gap=M159
scaffold317|size120833	blastx	match_part	62540	62932	133	+	.	ID=scaffold317|size120833:hsp:109727:3.12.0.0;Parent=scaffold317|size120833:hit:54904:3.12.0.0;Target=jgi|Thaoce1|81988|rna6325 237 368 +;Gap=M393
scaffold317|size120833	blastx	match_part	63321	64067	408	+	.	ID=scaffold317|size120833:hsp:109728:3.12.0.0;Parent=scaffold317|size120833:hit:54904:3.12.0.0;Target=jgi|Thaoce1|81988|rna6325 521 766 +;Gap=M747
scaffold317|size120833	blastx	protein_match	63465	63680	205	+	.	ID=scaffold317|size120833:hit:54905:3.12.0.0;Name=jgi|Thaoce1|88998|rna27460;score=205
scaffold317|size120833	blastx	match_part	63465	63680	205	+	.	ID=scaffold317|size120833:hsp:109729:3.12.0.0;Parent=scaffold317|size120833:hit:54905:3.12.0.0;Target=jgi|Thaoce1|88998|rna27460 2 77 +;Gap=M216
scaffold317|size120833	blastx	protein_match	61269	61529	180	+	.	ID=scaffold317|size120833:hit:54906:3.12.0.0;Name=jgi|Thaoce1|85258|rna12690;score=180
scaffold317|size120833	blastx	match_part	61269	61529	180	+	.	ID=scaffold317|size120833:hsp:109730:3.12.0.0;Parent=scaffold317|size120833:hit:54906:3.12.0.0;Target=jgi|Thaoce1|85258|rna12690 1 90 +;Gap=M261
scaffold317|size120833	blastx	protein_match	61335	64070	267	+	.	ID=scaffold317|size120833:hit:54907:3.12.0.0;Name=jgi|Thaoce1|74339|rna14480;score=267
scaffold317|size120833	blastx	match_part	61335	61733	267	+	.	ID=scaffold317|size120833:hsp:109731:3.12.0.0;Parent=scaffold317|size120833:hit:54907:3.12.0.0;Target=jgi|Thaoce1|74339|rna14480 4 147 +;Gap=M399
scaffold317|size120833	blastx	match_part	62414	62932	366	+	.	ID=scaffold317|size120833:hsp:109732:3.12.0.0;Parent=scaffold317|size120833:hit:54907:3.12.0.0;Target=jgi|Thaoce1|74339|rna14480 268 441 +;Gap=M519
scaffold317|size120833	blastx	match_part	63113	63274	107	+	.	ID=scaffold317|size120833:hsp:109733:3.12.0.0;Parent=scaffold317|size120833:hit:54907:3.12.0.0;Target=jgi|Thaoce1|74339|rna14480 518 567 +;Gap=M162
scaffold317|size120833	blastx	match_part	63276	64070	604	+	.	ID=scaffold317|size120833:hsp:109734:3.12.0.0;Parent=scaffold317|size120833:hit:54907:3.12.0.0;Target=jgi|Thaoce1|74339|rna14480 572 796 +;Gap=M795
scaffold317|size120833	blastx	protein_match	63777	64070	240	+	.	ID=scaffold317|size120833:hit:54908:3.12.0.0;Name=jgi|Thaoce1|80190|rna639;score=240
scaffold317|size120833	blastx	match_part	63777	64070	240	+	.	ID=scaffold317|size120833:hsp:109735:3.12.0.0;Parent=scaffold317|size120833:hit:54908:3.12.0.0;Target=jgi|Thaoce1|80190|rna639 2 96 +;Gap=M294
scaffold317|size120833	blastx	protein_match	61404	64070	199	+	.	ID=scaffold317|size120833:hit:54909:3.12.0.0;Name=jgi|Thaoce1|95781|rna23965;score=199
scaffold317|size120833	blastx	match_part	61404	61721	199	+	.	ID=scaffold317|size120833:hsp:109736:3.12.0.0;Parent=scaffold317|size120833:hit:54909:3.12.0.0;Target=jgi|Thaoce1|95781|rna23965 135 241 +;Gap=M318
scaffold317|size120833	blastx	match_part	62348	62932	359	+	.	ID=scaffold317|size120833:hsp:109737:3.12.0.0;Parent=scaffold317|size120833:hit:54909:3.12.0.0;Target=jgi|Thaoce1|95781|rna23965 349 536 +;Gap=M585
scaffold317|size120833	blastx	match_part	63113	63274	113	+	.	ID=scaffold317|size120833:hsp:109738:3.12.0.0;Parent=scaffold317|size120833:hit:54909:3.12.0.0;Target=jgi|Thaoce1|95781|rna23965 613 662 +;Gap=M162
scaffold317|size120833	blastx	match_part	63276	64070	744	+	.	ID=scaffold317|size120833:hsp:109739:3.12.0.0;Parent=scaffold317|size120833:hit:54909:3.12.0.0;Target=jgi|Thaoce1|95781|rna23965 667 930 +;Gap=M795
scaffold317|size120833	blastx	protein_match	63642	64067	379	+	.	ID=scaffold317|size120833:hit:54910:3.12.0.0;Name=jgi|Thaoce1|82891|rna25210;score=379
scaffold317|size120833	blastx	match_part	63642	64067	379	+	.	ID=scaffold317|size120833:hsp:109740:3.12.0.0;Parent=scaffold317|size120833:hit:54910:3.12.0.0;Target=jgi|Thaoce1|82891|rna25210 2 140 +;Gap=M426
scaffold317|size120833	blastx	protein_match	63741	64070	242	+	.	ID=scaffold317|size120833:hit:54911:3.12.0.0;Name=jgi|Thaoce1|97341|rna23258;score=242
scaffold317|size120833	blastx	match_part	63741	64070	242	+	.	ID=scaffold317|size120833:hsp:109741:3.12.0.0;Parent=scaffold317|size120833:hit:54911:3.12.0.0;Target=jgi|Thaoce1|97341|rna23258 58 164 +;Gap=M330
scaffold317|size120833	blastx	protein_match	62504	62833	224	+	.	ID=scaffold317|size120833:hit:54912:3.12.0.0;Name=jgi|Thaoce1|103343|rna1415;score=224
scaffold317|size120833	blastx	match_part	62504	62833	224	+	.	ID=scaffold317|size120833:hsp:109742:3.12.0.0;Parent=scaffold317|size120833:hit:54912:3.12.0.0;Target=jgi|Thaoce1|103343|rna1415 55 140 +;Gap=M330
scaffold317|size120833	blastx	protein_match	64888	68502	146	-	.	ID=scaffold317|size120833:hit:54913:3.12.0.0;Name=jgi|Fracy1|264866|estExt_fgenesh2_pg.C_330062;score=146
scaffold317|size120833	blastx	match_part	68395	68502	127	-	.	ID=scaffold317|size120833:hsp:109743:3.12.0.0;Parent=scaffold317|size120833:hit:54913:3.12.0.0;Target=jgi|Fracy1|264866|estExt_fgenesh2_pg.C_330062 231 266 +;Gap=M108
scaffold317|size120833	blastx	match_part	67731	68252	259	-	.	ID=scaffold317|size120833:hsp:109744:3.12.0.0;Parent=scaffold317|size120833:hit:54913:3.12.0.0;Target=jgi|Fracy1|264866|estExt_fgenesh2_pg.C_330062 303 507 +;Gap=M522
scaffold317|size120833	blastx	match_part	67313	67492	161	-	.	ID=scaffold317|size120833:hsp:109745:3.12.0.0;Parent=scaffold317|size120833:hit:54913:3.12.0.0;Target=jgi|Fracy1|264866|estExt_fgenesh2_pg.C_330062 524 594 +;Gap=M180
scaffold317|size120833	blastx	match_part	66203	66829	190	-	.	ID=scaffold317|size120833:hsp:109746:3.12.0.0;Parent=scaffold317|size120833:hit:54913:3.12.0.0;Target=jgi|Fracy1|264866|estExt_fgenesh2_pg.C_330062 717 982 +;Gap=M627
scaffold317|size120833	blastx	match_part	65602	66171	464	-	.	ID=scaffold317|size120833:hsp:109747:3.12.0.0;Parent=scaffold317|size120833:hit:54913:3.12.0.0;Target=jgi|Fracy1|264866|estExt_fgenesh2_pg.C_330062 968 1131 +;Gap=M570
scaffold317|size120833	blastx	match_part	65120	65515	225	-	.	ID=scaffold317|size120833:hsp:109748:3.12.0.0;Parent=scaffold317|size120833:hit:54913:3.12.0.0;Target=jgi|Fracy1|264866|estExt_fgenesh2_pg.C_330062 1132 1283 +;Gap=M396
scaffold317|size120833	blastx	match_part	64888	65055	146	-	.	ID=scaffold317|size120833:hsp:109749:3.12.0.0;Parent=scaffold317|size120833:hit:54913:3.12.0.0;Target=jgi|Fracy1|264866|estExt_fgenesh2_pg.C_330062 1279 1335 +;Gap=M168
scaffold317|size120833	blastx	protein_match	64888	68502	146	-	.	ID=scaffold317|size120833:hit:54914:3.12.0.0;Name=jgi|Fracy1|264866|estExt_fgenesh2_pg.C_330062;score=146
scaffold317|size120833	blastx	match_part	68395	68502	127	-	.	ID=scaffold317|size120833:hsp:109750:3.12.0.0;Parent=scaffold317|size120833:hit:54914:3.12.0.0;Target=jgi|Fracy1|264866|estExt_fgenesh2_pg.C_330062 231 266 +;Gap=M108
scaffold317|size120833	blastx	match_part	67731	68252	259	-	.	ID=scaffold317|size120833:hsp:109751:3.12.0.0;Parent=scaffold317|size120833:hit:54914:3.12.0.0;Target=jgi|Fracy1|264866|estExt_fgenesh2_pg.C_330062 303 507 +;Gap=M522
scaffold317|size120833	blastx	match_part	67313	67492	161	-	.	ID=scaffold317|size120833:hsp:109752:3.12.0.0;Parent=scaffold317|size120833:hit:54914:3.12.0.0;Target=jgi|Fracy1|264866|estExt_fgenesh2_pg.C_330062 524 594 +;Gap=M180
scaffold317|size120833	blastx	match_part	66203	66829	190	-	.	ID=scaffold317|size120833:hsp:109753:3.12.0.0;Parent=scaffold317|size120833:hit:54914:3.12.0.0;Target=jgi|Fracy1|264866|estExt_fgenesh2_pg.C_330062 717 982 +;Gap=M627
scaffold317|size120833	blastx	match_part	65602	66171	464	-	.	ID=scaffold317|size120833:hsp:109754:3.12.0.0;Parent=scaffold317|size120833:hit:54914:3.12.0.0;Target=jgi|Fracy1|264866|estExt_fgenesh2_pg.C_330062 968 1131 +;Gap=M570
scaffold317|size120833	blastx	match_part	65120	65515	225	-	.	ID=scaffold317|size120833:hsp:109755:3.12.0.0;Parent=scaffold317|size120833:hit:54914:3.12.0.0;Target=jgi|Fracy1|264866|estExt_fgenesh2_pg.C_330062 1132 1283 +;Gap=M396
scaffold317|size120833	blastx	match_part	64888	65055	146	-	.	ID=scaffold317|size120833:hsp:109756:3.12.0.0;Parent=scaffold317|size120833:hit:54914:3.12.0.0;Target=jgi|Fracy1|264866|estExt_fgenesh2_pg.C_330062 1279 1335 +;Gap=M168
scaffold317|size120833	blastx	protein_match	64888	68502	146	-	.	ID=scaffold317|size120833:hit:54915:3.12.0.0;Name=jgi|Fracy1|264866|estExt_fgenesh2_pg.C_330062;score=146
scaffold317|size120833	blastx	match_part	68395	68502	127	-	.	ID=scaffold317|size120833:hsp:109757:3.12.0.0;Parent=scaffold317|size120833:hit:54915:3.12.0.0;Target=jgi|Fracy1|264866|estExt_fgenesh2_pg.C_330062 231 266 +;Gap=M108
scaffold317|size120833	blastx	match_part	67731	68252	259	-	.	ID=scaffold317|size120833:hsp:109758:3.12.0.0;Parent=scaffold317|size120833:hit:54915:3.12.0.0;Target=jgi|Fracy1|264866|estExt_fgenesh2_pg.C_330062 303 507 +;Gap=M522
scaffold317|size120833	blastx	match_part	67313	67492	161	-	.	ID=scaffold317|size120833:hsp:109759:3.12.0.0;Parent=scaffold317|size120833:hit:54915:3.12.0.0;Target=jgi|Fracy1|264866|estExt_fgenesh2_pg.C_330062 524 594 +;Gap=M180
scaffold317|size120833	blastx	match_part	66203	66829	190	-	.	ID=scaffold317|size120833:hsp:109760:3.12.0.0;Parent=scaffold317|size120833:hit:54915:3.12.0.0;Target=jgi|Fracy1|264866|estExt_fgenesh2_pg.C_330062 717 982 +;Gap=M627
scaffold317|size120833	blastx	match_part	65602	66171	464	-	.	ID=scaffold317|size120833:hsp:109761:3.12.0.0;Parent=scaffold317|size120833:hit:54915:3.12.0.0;Target=jgi|Fracy1|264866|estExt_fgenesh2_pg.C_330062 968 1131 +;Gap=M570
scaffold317|size120833	blastx	match_part	65120	65515	225	-	.	ID=scaffold317|size120833:hsp:109762:3.12.0.0;Parent=scaffold317|size120833:hit:54915:3.12.0.0;Target=jgi|Fracy1|264866|estExt_fgenesh2_pg.C_330062 1132 1283 +;Gap=M396
scaffold317|size120833	blastx	match_part	64888	65055	146	-	.	ID=scaffold317|size120833:hsp:109763:3.12.0.0;Parent=scaffold317|size120833:hit:54915:3.12.0.0;Target=jgi|Fracy1|264866|estExt_fgenesh2_pg.C_330062 1279 1335 +;Gap=M168
scaffold317|size120833	blastx	protein_match	64915	68959	193	-	.	ID=scaffold317|size120833:hit:54916:3.12.0.0;Name=jgi|Thaps3|261124|thaps1_ua_kg.chr_1000384;score=193
scaffold317|size120833	blastx	match_part	68657	68959	218	-	.	ID=scaffold317|size120833:hsp:109764:3.12.0.0;Parent=scaffold317|size120833:hit:54916:3.12.0.0;Target=jgi|Thaps3|261124|thaps1_ua_kg.chr_1000384 1 73 +;Gap=M303
scaffold317|size120833	blastx	match_part	68170	68520	280	-	.	ID=scaffold317|size120833:hsp:109765:3.12.0.0;Parent=scaffold317|size120833:hit:54916:3.12.0.0;Target=jgi|Thaps3|261124|thaps1_ua_kg.chr_1000384 78 208 +;Gap=M351
scaffold317|size120833	blastx	match_part	67569	68252	804	-	.	ID=scaffold317|size120833:hsp:109766:3.12.0.0;Parent=scaffold317|size120833:hit:54916:3.12.0.0;Target=jgi|Thaps3|261124|thaps1_ua_kg.chr_1000384 136 330 +;Gap=M684
scaffold317|size120833	blastx	match_part	67313	67489	273	-	.	ID=scaffold317|size120833:hsp:109767:3.12.0.0;Parent=scaffold317|size120833:hit:54916:3.12.0.0;Target=jgi|Thaps3|261124|thaps1_ua_kg.chr_1000384 327 385 +;Gap=M177
scaffold317|size120833	blastx	match_part	67120	67233	125	-	.	ID=scaffold317|size120833:hsp:109768:3.12.0.0;Parent=scaffold317|size120833:hit:54916:3.12.0.0;Target=jgi|Thaps3|261124|thaps1_ua_kg.chr_1000384 386 423 +;Gap=M114
scaffold317|size120833	blastx	match_part	66855	67064	174	-	.	ID=scaffold317|size120833:hsp:109769:3.12.0.0;Parent=scaffold317|size120833:hit:54916:3.12.0.0;Target=jgi|Thaps3|261124|thaps1_ua_kg.chr_1000384 417 491 +;Gap=M210
scaffold317|size120833	blastx	match_part	66212	66829	876	-	.	ID=scaffold317|size120833:hsp:109770:3.12.0.0;Parent=scaffold317|size120833:hit:54916:3.12.0.0;Target=jgi|Thaps3|261124|thaps1_ua_kg.chr_1000384 470 677 +;Gap=M618
scaffold317|size120833	blastx	match_part	65602	66120	606	-	.	ID=scaffold317|size120833:hsp:109771:3.12.0.0;Parent=scaffold317|size120833:hit:54916:3.12.0.0;Target=jgi|Thaps3|261124|thaps1_ua_kg.chr_1000384 682 826 +;Gap=M519
scaffold317|size120833	blastx	match_part	65126	65515	532	-	.	ID=scaffold317|size120833:hsp:109772:3.12.0.0;Parent=scaffold317|size120833:hit:54916:3.12.0.0;Target=jgi|Thaps3|261124|thaps1_ua_kg.chr_1000384 827 956 +;Gap=M390
scaffold317|size120833	blastx	match_part	64915	65052	193	-	.	ID=scaffold317|size120833:hsp:109773:3.12.0.0;Parent=scaffold317|size120833:hit:54916:3.12.0.0;Target=jgi|Thaps3|261124|thaps1_ua_kg.chr_1000384 955 1000 +;Gap=M138
scaffold317|size120833	blastx	protein_match	65063	66829	206	-	.	ID=scaffold317|size120833:hit:54917:3.12.0.0;Name=jgi|Phatr2|54394|estExt_Phatr1_ua_kg.C_chr_60066;score=206
scaffold317|size120833	blastx	match_part	66242	66829	310	-	.	ID=scaffold317|size120833:hsp:109774:3.12.0.0;Parent=scaffold317|size120833:hit:54917:3.12.0.0;Target=jgi|Phatr2|54394|estExt_Phatr1_ua_kg.C_chr_60066 176 374 +;Gap=M588
scaffold317|size120833	blastx	match_part	65590	66126	433	-	.	ID=scaffold317|size120833:hsp:109775:3.12.0.0;Parent=scaffold317|size120833:hit:54917:3.12.0.0;Target=jgi|Phatr2|54394|estExt_Phatr1_ua_kg.C_chr_60066 373 519 +;Gap=M537
scaffold317|size120833	blastx	match_part	65063	65431	206	-	.	ID=scaffold317|size120833:hsp:109776:3.12.0.0;Parent=scaffold317|size120833:hit:54917:3.12.0.0;Target=jgi|Phatr2|54394|estExt_Phatr1_ua_kg.C_chr_60066 525 643 +;Gap=M369
scaffold317|size120833	blastx	protein_match	72486	73496	799	+	.	ID=scaffold317|size120833:hit:54918:3.12.0.0;Name=jgi|Fracy1|211550|estExt_Genewise1Plus.C_180097;score=799
scaffold317|size120833	blastx	match_part	72486	73496	799	+	.	ID=scaffold317|size120833:hsp:109777:3.12.0.0;Parent=scaffold317|size120833:hit:54918:3.12.0.0;Target=jgi|Fracy1|211550|estExt_Genewise1Plus.C_180097 35 400 +;Gap=M1011
scaffold317|size120833	blastx	protein_match	72486	73496	799	+	.	ID=scaffold317|size120833:hit:54919:3.12.0.0;Name=jgi|Fracy1|211550|estExt_Genewise1Plus.C_180097;score=799
scaffold317|size120833	blastx	match_part	72486	73496	799	+	.	ID=scaffold317|size120833:hsp:109778:3.12.0.0;Parent=scaffold317|size120833:hit:54919:3.12.0.0;Target=jgi|Fracy1|211550|estExt_Genewise1Plus.C_180097 35 400 +;Gap=M1011
scaffold317|size120833	blastx	protein_match	72666	73517	718	+	.	ID=scaffold317|size120833:hit:54920:3.12.0.0;Name=jgi|Phatr2|23053|estExt_gwp_gw1.C_chr_210051;score=718
scaffold317|size120833	blastx	match_part	72666	73517	718	+	.	ID=scaffold317|size120833:hsp:109779:3.12.0.0;Parent=scaffold317|size120833:hit:54920:3.12.0.0;Target=jgi|Phatr2|23053|estExt_gwp_gw1.C_chr_210051 79 358 +;Gap=M852
scaffold317|size120833	blastx	protein_match	72486	73496	799	+	.	ID=scaffold317|size120833:hit:54921:3.12.0.0;Name=jgi|Fracy1|211550|estExt_Genewise1Plus.C_180097;score=799
scaffold317|size120833	blastx	match_part	72486	73496	799	+	.	ID=scaffold317|size120833:hsp:109780:3.12.0.0;Parent=scaffold317|size120833:hit:54921:3.12.0.0;Target=jgi|Fracy1|211550|estExt_Genewise1Plus.C_180097 35 400 +;Gap=M1011
scaffold317|size120833	blastx	protein_match	72627	73529	1273	+	.	ID=scaffold317|size120833:hit:54922:3.12.0.0;Name=jgi|Thaps3|31447|e_gw1.1.423.1;score=1273
scaffold317|size120833	blastx	match_part	72627	73529	1273	+	.	ID=scaffold317|size120833:hsp:109781:3.12.0.0;Parent=scaffold317|size120833:hit:54922:3.12.0.0;Target=jgi|Thaps3|31447|e_gw1.1.423.1 1 301 +;Gap=M903
scaffold317|size120833	blastx	protein_match	72510	73550	1222	+	.	ID=scaffold317|size120833:hit:54923:3.12.0.0;Name=jgi|Thaoce1|87682|rna32637;score=1222
scaffold317|size120833	blastx	match_part	72510	73550	1222	+	.	ID=scaffold317|size120833:hsp:109782:3.12.0.0;Parent=scaffold317|size120833:hit:54923:3.12.0.0;Target=jgi|Thaoce1|87682|rna32637 2 344 +;Gap=M1041
scaffold317|size120833	blastx	protein_match	101521	102645	990	-	.	ID=scaffold317|size120833:hit:54924:3.12.0.0;Name=jgi|Phatr2|50508|estExt_fgenesh1_pg.C_chr_300089;score=990
scaffold317|size120833	blastx	match_part	101521	102645	990	-	.	ID=scaffold317|size120833:hsp:109783:3.12.0.0;Parent=scaffold317|size120833:hit:54924:3.12.0.0;Target=jgi|Phatr2|50508|estExt_fgenesh1_pg.C_chr_300089 1 381 +;Gap=M1125
scaffold317|size120833	protein2genome	protein_match	15969	16220	290	-	.	ID=scaffold317|size120833:hit:54925:3.12.0.0;Name=jgi|Thaps3|8033|fgenesh1_pg.C_chr_9000201;score=290
scaffold317|size120833	protein2genome	match_part	15969	16220	290	-	.	ID=scaffold317|size120833:hsp:109784:3.12.0.0;Parent=scaffold317|size120833:hit:54925:3.12.0.0;Target=jgi|Thaps3|8033|fgenesh1_pg.C_chr_9000201 55 138 +;Gap=M252
scaffold317|size120833	protein2genome	protein_match	18109	18834	499	+	.	ID=scaffold317|size120833:hit:54926:3.12.0.0;Name=jgi|Thaps3|10414|fgenesh1_pg.C_chr_16a000095;score=499
scaffold317|size120833	protein2genome	match_part	18109	18834	499	+	.	ID=scaffold317|size120833:hsp:109785:3.12.0.0;Parent=scaffold317|size120833:hit:54926:3.12.0.0;Target=jgi|Thaps3|10414|fgenesh1_pg.C_chr_16a000095 54 287 +;Gap=M726
scaffold317|size120833	protein2genome	protein_match	26692	27099	294	-	.	ID=scaffold317|size120833:hit:54927:3.12.0.0;Name=jgi|Thaoce1|87378|rna21929;score=294
scaffold317|size120833	protein2genome	match_part	26692	27099	294	-	.	ID=scaffold317|size120833:hsp:109786:3.12.0.0;Parent=scaffold317|size120833:hit:54927:3.12.0.0;Target=jgi|Thaoce1|87378|rna21929 21 155 +;Gap=M408
scaffold317|size120833	protein2genome	protein_match	38434	39023	528	+	.	ID=scaffold317|size120833:hit:54928:3.12.0.0;Name=jgi|Thaps3|31091|e_gw1.1.657.1;score=528
scaffold317|size120833	protein2genome	match_part	38434	38489	528	+	.	ID=scaffold317|size120833:hsp:109787:3.12.0.0;Parent=scaffold317|size120833:hit:54928:3.12.0.0;Target=jgi|Thaps3|31091|e_gw1.1.657.1 19 36 +;Gap=M56
scaffold317|size120833	protein2genome	match_part	38594	38818	528	+	.	ID=scaffold317|size120833:hsp:109788:3.12.0.0;Parent=scaffold317|size120833:hit:54928:3.12.0.0;Target=jgi|Thaps3|31091|e_gw1.1.657.1 37 112 +;Gap=M225
scaffold317|size120833	protein2genome	match_part	38912	39023	528	+	.	ID=scaffold317|size120833:hsp:109789:3.12.0.0;Parent=scaffold317|size120833:hit:54928:3.12.0.0;Target=jgi|Thaps3|31091|e_gw1.1.657.1 113 150 +;Gap=M112
scaffold317|size120833	protein2genome	protein_match	38434	39023	541	+	.	ID=scaffold317|size120833:hit:54929:3.12.0.0;Name=jgi|Thaoce1|94600|rna29092;score=541
scaffold317|size120833	protein2genome	match_part	38434	38489	541	+	.	ID=scaffold317|size120833:hsp:109790:3.12.0.0;Parent=scaffold317|size120833:hit:54929:3.12.0.0;Target=jgi|Thaoce1|94600|rna29092 90 107 +;Gap=M56
scaffold317|size120833	protein2genome	match_part	38594	38818	541	+	.	ID=scaffold317|size120833:hsp:109791:3.12.0.0;Parent=scaffold317|size120833:hit:54929:3.12.0.0;Target=jgi|Thaoce1|94600|rna29092 108 183 +;Gap=M225
scaffold317|size120833	protein2genome	match_part	38912	39023	541	+	.	ID=scaffold317|size120833:hsp:109792:3.12.0.0;Parent=scaffold317|size120833:hit:54929:3.12.0.0;Target=jgi|Thaoce1|94600|rna29092 184 221 +;Gap=M112
scaffold317|size120833	protein2genome	protein_match	38434	39023	502	+	.	ID=scaffold317|size120833:hit:54930:3.12.0.0;Name=jgi|Phatr2|25127|estExt_Genewise1.C_chr_11003;score=502
scaffold317|size120833	protein2genome	match_part	38434	38489	502	+	.	ID=scaffold317|size120833:hsp:109793:3.12.0.0;Parent=scaffold317|size120833:hit:54930:3.12.0.0;Target=jgi|Phatr2|25127|estExt_Genewise1.C_chr_11003 86 103 +;Gap=M56
scaffold317|size120833	protein2genome	match_part	38594	38818	502	+	.	ID=scaffold317|size120833:hsp:109794:3.12.0.0;Parent=scaffold317|size120833:hit:54930:3.12.0.0;Target=jgi|Phatr2|25127|estExt_Genewise1.C_chr_11003 104 179 +;Gap=M225
scaffold317|size120833	protein2genome	match_part	38912	39023	502	+	.	ID=scaffold317|size120833:hsp:109795:3.12.0.0;Parent=scaffold317|size120833:hit:54930:3.12.0.0;Target=jgi|Phatr2|25127|estExt_Genewise1.C_chr_11003 180 217 +;Gap=M112
scaffold317|size120833	protein2genome	protein_match	39724	41025	1136	-	.	ID=scaffold317|size120833:hit:54931:3.12.0.0;Name=jgi|Thaps3|1302|fgenesh1_pg.C_chr_1000436;score=1136
scaffold317|size120833	protein2genome	match_part	40930	41025	1136	-	.	ID=scaffold317|size120833:hsp:109796:3.12.0.0;Parent=scaffold317|size120833:hit:54931:3.12.0.0;Target=jgi|Thaps3|1302|fgenesh1_pg.C_chr_1000436 11 42 +;Gap=M96
scaffold317|size120833	protein2genome	match_part	40574	40790	1136	-	.	ID=scaffold317|size120833:hsp:109797:3.12.0.0;Parent=scaffold317|size120833:hit:54931:3.12.0.0;Target=jgi|Thaps3|1302|fgenesh1_pg.C_chr_1000436 43 114 +;Gap=M217
scaffold317|size120833	protein2genome	match_part	40077	40540	1136	-	.	ID=scaffold317|size120833:hsp:109798:3.12.0.0;Parent=scaffold317|size120833:hit:54931:3.12.0.0;Target=jgi|Thaps3|1302|fgenesh1_pg.C_chr_1000436 115 269 +;Gap=M464
scaffold317|size120833	protein2genome	match_part	39903	39984	1136	-	.	ID=scaffold317|size120833:hsp:109799:3.12.0.0;Parent=scaffold317|size120833:hit:54931:3.12.0.0;Target=jgi|Thaps3|1302|fgenesh1_pg.C_chr_1000436 270 296 +;Gap=M82
scaffold317|size120833	protein2genome	match_part	39724	39815	1136	-	.	ID=scaffold317|size120833:hsp:109800:3.12.0.0;Parent=scaffold317|size120833:hit:54931:3.12.0.0;Target=jgi|Thaps3|1302|fgenesh1_pg.C_chr_1000436 297 324 +;Gap=M92
scaffold317|size120833	protein2genome	protein_match	41791	42546	539	+	.	ID=scaffold317|size120833:hit:54932:3.12.0.0;Name=jgi|Fracy1|165827|gw1.11.716.1;score=539
scaffold317|size120833	protein2genome	match_part	41791	42118	539	+	.	ID=scaffold317|size120833:hsp:109801:3.12.0.0;Parent=scaffold317|size120833:hit:54932:3.12.0.0;Target=jgi|Fracy1|165827|gw1.11.716.1 4 112 +;Gap=M328
scaffold317|size120833	protein2genome	match_part	42155	42546	539	+	.	ID=scaffold317|size120833:hsp:109802:3.12.0.0;Parent=scaffold317|size120833:hit:54932:3.12.0.0;Target=jgi|Fracy1|165827|gw1.11.716.1 113 246 +;Gap=M392
scaffold317|size120833	protein2genome	protein_match	41797	42540	975	+	.	ID=scaffold317|size120833:hit:54933:3.12.0.0;Name=jgi|Thaps3|31438|e_gw1.1.546.1;score=975
scaffold317|size120833	protein2genome	match_part	41797	42540	975	+	.	ID=scaffold317|size120833:hsp:109803:3.12.0.0;Parent=scaffold317|size120833:hit:54933:3.12.0.0;Target=jgi|Thaps3|31438|e_gw1.1.546.1 1 249 +;Gap=M744
scaffold317|size120833	protein2genome	protein_match	41587	42549	1016	+	.	ID=scaffold317|size120833:hit:54934:3.12.0.0;Name=jgi|Thaoce1|74862|rna8499;score=1016
scaffold317|size120833	protein2genome	match_part	41587	42549	1016	+	.	ID=scaffold317|size120833:hsp:109804:3.12.0.0;Parent=scaffold317|size120833:hit:54934:3.12.0.0;Target=jgi|Thaoce1|74862|rna8499 2 327 +;Gap=M963
scaffold317|size120833	protein2genome	protein_match	44405	45058	834	-	.	ID=scaffold317|size120833:hit:54935:3.12.0.0;Name=jgi|Fracy1|267226|estExt_fgenesh2_kg.C_10211;score=834
scaffold317|size120833	protein2genome	match_part	44850	45058	834	-	.	ID=scaffold317|size120833:hsp:109805:3.12.0.0;Parent=scaffold317|size120833:hit:54935:3.12.0.0;Target=jgi|Fracy1|267226|estExt_fgenesh2_kg.C_10211 2 70 +;Gap=M209
scaffold317|size120833	protein2genome	match_part	44405	44762	834	-	.	ID=scaffold317|size120833:hsp:109806:3.12.0.0;Parent=scaffold317|size120833:hit:54935:3.12.0.0;Target=jgi|Fracy1|267226|estExt_fgenesh2_kg.C_10211 71 190 +;Gap=M358
scaffold317|size120833	protein2genome	protein_match	44402	45058	888	-	.	ID=scaffold317|size120833:hit:54936:3.12.0.0;Name=jgi|Thaoce1|71808|rna2314;score=888
scaffold317|size120833	protein2genome	match_part	44850	45058	888	-	.	ID=scaffold317|size120833:hsp:109807:3.12.0.0;Parent=scaffold317|size120833:hit:54936:3.12.0.0;Target=jgi|Thaoce1|71808|rna2314 2 70 +;Gap=M209
scaffold317|size120833	protein2genome	match_part	44402	44762	888	-	.	ID=scaffold317|size120833:hsp:109808:3.12.0.0;Parent=scaffold317|size120833:hit:54936:3.12.0.0;Target=jgi|Thaoce1|71808|rna2314 71 191 +;Gap=M361
scaffold317|size120833	protein2genome	protein_match	44402	45058	928	-	.	ID=scaffold317|size120833:hit:54937:3.12.0.0;Name=jgi|Thaps3|39278|estExt_gwp_gw1.C_chr_10774;score=928
scaffold317|size120833	protein2genome	match_part	44850	45058	928	-	.	ID=scaffold317|size120833:hsp:109809:3.12.0.0;Parent=scaffold317|size120833:hit:54937:3.12.0.0;Target=jgi|Thaps3|39278|estExt_gwp_gw1.C_chr_10774 2 70 +;Gap=M209
scaffold317|size120833	protein2genome	match_part	44402	44762	928	-	.	ID=scaffold317|size120833:hsp:109810:3.12.0.0;Parent=scaffold317|size120833:hit:54937:3.12.0.0;Target=jgi|Thaps3|39278|estExt_gwp_gw1.C_chr_10774 71 191 +;Gap=M361
scaffold317|size120833	protein2genome	protein_match	44402	45007	776	-	.	ID=scaffold317|size120833:hit:54938:3.12.0.0;Name=jgi|Phatr2|11649|e_gw1.6.271.1;score=776
scaffold317|size120833	protein2genome	match_part	44850	45007	776	-	.	ID=scaffold317|size120833:hsp:109811:3.12.0.0;Parent=scaffold317|size120833:hit:54938:3.12.0.0;Target=jgi|Phatr2|11649|e_gw1.6.271.1 1 52 +;Gap=M158
scaffold317|size120833	protein2genome	match_part	44402	44762	776	-	.	ID=scaffold317|size120833:hsp:109812:3.12.0.0;Parent=scaffold317|size120833:hit:54938:3.12.0.0;Target=jgi|Phatr2|11649|e_gw1.6.271.1 53 173 +;Gap=M361
scaffold317|size120833	protein2genome	protein_match	48949	49494	414	+	.	ID=scaffold317|size120833:hit:54939:3.12.0.0;Name=jgi|Thaoce1|74863|rna8500;score=414
scaffold317|size120833	protein2genome	match_part	48949	49257	414	+	.	ID=scaffold317|size120833:hsp:109813:3.12.0.0;Parent=scaffold317|size120833:hit:54939:3.12.0.0;Target=jgi|Thaoce1|74863|rna8500 1 103 +;Gap=M309
scaffold317|size120833	protein2genome	match_part	49342	49494	414	+	.	ID=scaffold317|size120833:hsp:109814:3.12.0.0;Parent=scaffold317|size120833:hit:54939:3.12.0.0;Target=jgi|Thaoce1|74863|rna8500 104 154 +;Gap=M153
scaffold317|size120833	protein2genome	protein_match	47545	49398	1467	+	.	ID=scaffold317|size120833:hit:54940:3.12.0.0;Name=jgi|Thaps3|1863|fgenesh1_pg.C_chr_1000997;score=1467
scaffold317|size120833	protein2genome	match_part	47545	48099	1467	+	.	ID=scaffold317|size120833:hsp:109815:3.12.0.0;Parent=scaffold317|size120833:hit:54940:3.12.0.0;Target=jgi|Thaps3|1863|fgenesh1_pg.C_chr_1000997 413 592 +;Gap=M555
scaffold317|size120833	protein2genome	match_part	48196	48684	1467	+	.	ID=scaffold317|size120833:hsp:109816:3.12.0.0;Parent=scaffold317|size120833:hit:54940:3.12.0.0;Target=jgi|Thaps3|1863|fgenesh1_pg.C_chr_1000997 593 753 +;Gap=M489
scaffold317|size120833	protein2genome	match_part	48763	48970	1467	+	.	ID=scaffold317|size120833:hsp:109817:3.12.0.0;Parent=scaffold317|size120833:hit:54940:3.12.0.0;Target=jgi|Thaps3|1863|fgenesh1_pg.C_chr_1000997 754 822 +;Gap=M208
scaffold317|size120833	protein2genome	match_part	49001	49257	1467	+	.	ID=scaffold317|size120833:hsp:109818:3.12.0.0;Parent=scaffold317|size120833:hit:54940:3.12.0.0;Target=jgi|Thaps3|1863|fgenesh1_pg.C_chr_1000997 823 908 +;Gap=M257
scaffold317|size120833	protein2genome	match_part	49342	49398	1467	+	.	ID=scaffold317|size120833:hsp:109819:3.12.0.0;Parent=scaffold317|size120833:hit:54940:3.12.0.0;Target=jgi|Thaps3|1863|fgenesh1_pg.C_chr_1000997 909 927 +;Gap=M57
scaffold317|size120833	protein2genome	protein_match	63291	64067	608	+	.	ID=scaffold317|size120833:hit:54941:3.12.0.0;Name=jgi|Thaoce1|75493|rna23531;score=608
scaffold317|size120833	protein2genome	match_part	63291	64067	608	+	.	ID=scaffold317|size120833:hsp:109820:3.12.0.0;Parent=scaffold317|size120833:hit:54941:3.12.0.0;Target=jgi|Thaoce1|75493|rna23531 13 272 +;Gap=M777
scaffold317|size120833	protein2genome	protein_match	62564	62800	183	+	.	ID=scaffold317|size120833:hit:54942:3.12.0.0;Name=jgi|Thaoce1|74433|rna26437;score=183
scaffold317|size120833	protein2genome	match_part	62564	62800	183	+	.	ID=scaffold317|size120833:hsp:109821:3.12.0.0;Parent=scaffold317|size120833:hit:54942:3.12.0.0;Target=jgi|Thaoce1|74433|rna26437 17 94 +;Gap=M237
scaffold317|size120833	protein2genome	protein_match	63552	64019	240	+	.	ID=scaffold317|size120833:hit:54943:3.12.0.0;Name=jgi|Thaoce1|89544|rna25193;score=240
scaffold317|size120833	protein2genome	match_part	63552	64019	240	+	.	ID=scaffold317|size120833:hsp:109822:3.12.0.0;Parent=scaffold317|size120833:hit:54943:3.12.0.0;Target=jgi|Thaoce1|89544|rna25193 3 154 +;Gap=M468
scaffold317|size120833	protein2genome	protein_match	63276	64070	621	+	.	ID=scaffold317|size120833:hit:54944:3.12.0.0;Name=jgi|Thaoce1|87055|rna531;score=621
scaffold317|size120833	protein2genome	match_part	63276	64070	621	+	.	ID=scaffold317|size120833:hsp:109823:3.12.0.0;Parent=scaffold317|size120833:hit:54944:3.12.0.0;Target=jgi|Thaoce1|87055|rna531 258 523 +;Gap=M795
scaffold317|size120833	protein2genome	protein_match	63756	64070	220	+	.	ID=scaffold317|size120833:hit:54945:3.12.0.0;Name=jgi|Thaoce1|89505|rna20634;score=220
scaffold317|size120833	protein2genome	match_part	63756	64070	220	+	.	ID=scaffold317|size120833:hsp:109824:3.12.0.0;Parent=scaffold317|size120833:hit:54945:3.12.0.0;Target=jgi|Thaoce1|89505|rna20634 1 102 +;Gap=M315
scaffold317|size120833	protein2genome	protein_match	63573	64067	437	+	.	ID=scaffold317|size120833:hit:54946:3.12.0.0;Name=jgi|Thaoce1|84746|rna21562;score=437
scaffold317|size120833	protein2genome	match_part	63573	64067	437	+	.	ID=scaffold317|size120833:hsp:109825:3.12.0.0;Parent=scaffold317|size120833:hit:54946:3.12.0.0;Target=jgi|Thaoce1|84746|rna21562 1 163 +;Gap=M495
scaffold317|size120833	protein2genome	protein_match	63333	63602	307	+	.	ID=scaffold317|size120833:hit:54947:3.12.0.0;Name=jgi|Thaoce1|79716|rna27091;score=307
scaffold317|size120833	protein2genome	match_part	63333	63602	307	+	.	ID=scaffold317|size120833:hsp:109826:3.12.0.0;Parent=scaffold317|size120833:hit:54947:3.12.0.0;Target=jgi|Thaoce1|79716|rna27091 19 108 +;Gap=M270
scaffold317|size120833	protein2genome	protein_match	63699	64070	217	+	.	ID=scaffold317|size120833:hit:54948:3.12.0.0;Name=jgi|Thaoce1|73706|rna104;score=217
scaffold317|size120833	protein2genome	match_part	63699	64070	217	+	.	ID=scaffold317|size120833:hsp:109827:3.12.0.0;Parent=scaffold317|size120833:hit:54948:3.12.0.0;Target=jgi|Thaoce1|73706|rna104 10 131 +;Gap=M372
scaffold317|size120833	protein2genome	protein_match	63573	64070	440	+	.	ID=scaffold317|size120833:hit:54949:3.12.0.0;Name=jgi|Thaoce1|72918|rna25362;score=440
scaffold317|size120833	protein2genome	match_part	63573	64070	440	+	.	ID=scaffold317|size120833:hsp:109828:3.12.0.0;Parent=scaffold317|size120833:hit:54949:3.12.0.0;Target=jgi|Thaoce1|72918|rna25362 105 268 +;Gap=M498
scaffold317|size120833	protein2genome	protein_match	63465	63668	168	+	.	ID=scaffold317|size120833:hit:54950:3.12.0.0;Name=jgi|Thaoce1|88998|rna27460;score=168
scaffold317|size120833	protein2genome	match_part	63465	63668	168	+	.	ID=scaffold317|size120833:hsp:109829:3.12.0.0;Parent=scaffold317|size120833:hit:54950:3.12.0.0;Target=jgi|Thaoce1|88998|rna27460 2 73 +;Gap=M204
scaffold317|size120833	protein2genome	protein_match	61269	61529	158	+	.	ID=scaffold317|size120833:hit:54951:3.12.0.0;Name=jgi|Thaoce1|85258|rna12690;score=158
scaffold317|size120833	protein2genome	match_part	61269	61529	158	+	.	ID=scaffold317|size120833:hsp:109830:3.12.0.0;Parent=scaffold317|size120833:hit:54951:3.12.0.0;Target=jgi|Thaoce1|85258|rna12690 1 90 +;Gap=M261
scaffold317|size120833	protein2genome	protein_match	63777	64070	210	+	.	ID=scaffold317|size120833:hit:54952:3.12.0.0;Name=jgi|Thaoce1|80190|rna639;score=210
scaffold317|size120833	protein2genome	match_part	63777	64070	210	+	.	ID=scaffold317|size120833:hsp:109831:3.12.0.0;Parent=scaffold317|size120833:hit:54952:3.12.0.0;Target=jgi|Thaoce1|80190|rna639 2 96 +;Gap=M294
scaffold317|size120833	protein2genome	protein_match	63642	64067	345	+	.	ID=scaffold317|size120833:hit:54953:3.12.0.0;Name=jgi|Thaoce1|82891|rna25210;score=345
scaffold317|size120833	protein2genome	match_part	63642	64067	345	+	.	ID=scaffold317|size120833:hsp:109832:3.12.0.0;Parent=scaffold317|size120833:hit:54953:3.12.0.0;Target=jgi|Thaoce1|82891|rna25210 2 140 +;Gap=M426
scaffold317|size120833	protein2genome	protein_match	63741	64070	213	+	.	ID=scaffold317|size120833:hit:54954:3.12.0.0;Name=jgi|Thaoce1|97341|rna23258;score=213
scaffold317|size120833	protein2genome	match_part	63741	64070	213	+	.	ID=scaffold317|size120833:hsp:109833:3.12.0.0;Parent=scaffold317|size120833:hit:54954:3.12.0.0;Target=jgi|Thaoce1|97341|rna23258 58 164 +;Gap=M330
scaffold317|size120833	protein2genome	protein_match	64915	68959	3725	-	.	ID=scaffold317|size120833:hit:54955:3.12.0.0;Name=jgi|Thaps3|261124|thaps1_ua_kg.chr_1000384;score=3725
scaffold317|size120833	protein2genome	match_part	68916	68959	3725	-	.	ID=scaffold317|size120833:hsp:109834:3.12.0.0;Parent=scaffold317|size120833:hit:54955:3.12.0.0;Target=jgi|Thaps3|261124|thaps1_ua_kg.chr_1000384 1 14 +;Gap=M44
scaffold317|size120833	protein2genome	match_part	68657	68840	3725	-	.	ID=scaffold317|size120833:hsp:109835:3.12.0.0;Parent=scaffold317|size120833:hit:54955:3.12.0.0;Target=jgi|Thaps3|261124|thaps1_ua_kg.chr_1000384 15 73 +;Gap=M184
scaffold317|size120833	protein2genome	match_part	68349	68532	3725	-	.	ID=scaffold317|size120833:hsp:109836:3.12.0.0;Parent=scaffold317|size120833:hit:54955:3.12.0.0;Target=jgi|Thaps3|261124|thaps1_ua_kg.chr_1000384 74 134 +;Gap=M184
scaffold317|size120833	protein2genome	match_part	67733	68254	3725	-	.	ID=scaffold317|size120833:hsp:109837:3.12.0.0;Parent=scaffold317|size120833:hit:54955:3.12.0.0;Target=jgi|Thaps3|261124|thaps1_ua_kg.chr_1000384 135 308 +;Gap=M522
scaffold317|size120833	protein2genome	match_part	67582	67633	3725	-	.	ID=scaffold317|size120833:hsp:109838:3.12.0.0;Parent=scaffold317|size120833:hit:54955:3.12.0.0;Target=jgi|Thaps3|261124|thaps1_ua_kg.chr_1000384 309 325 +;Gap=M52
scaffold317|size120833	protein2genome	match_part	67311	67490	3725	-	.	ID=scaffold317|size120833:hsp:109839:3.12.0.0;Parent=scaffold317|size120833:hit:54955:3.12.0.0;Target=jgi|Thaps3|261124|thaps1_ua_kg.chr_1000384 326 385 +;Gap=M180
scaffold317|size120833	protein2genome	match_part	67120	67231	3725	-	.	ID=scaffold317|size120833:hsp:109840:3.12.0.0;Parent=scaffold317|size120833:hit:54955:3.12.0.0;Target=jgi|Thaps3|261124|thaps1_ua_kg.chr_1000384 386 423 +;Gap=M112
scaffold317|size120833	protein2genome	match_part	66906	67043	3725	-	.	ID=scaffold317|size120833:hsp:109841:3.12.0.0;Parent=scaffold317|size120833:hit:54955:3.12.0.0;Target=jgi|Thaps3|261124|thaps1_ua_kg.chr_1000384 424 469 +;Gap=M138
scaffold317|size120833	protein2genome	match_part	66204	66829	3725	-	.	ID=scaffold317|size120833:hsp:109842:3.12.0.0;Parent=scaffold317|size120833:hit:54955:3.12.0.0;Target=jgi|Thaps3|261124|thaps1_ua_kg.chr_1000384 470 679 +;Gap=M626
scaffold317|size120833	protein2genome	match_part	65785	66124	3725	-	.	ID=scaffold317|size120833:hsp:109843:3.12.0.0;Parent=scaffold317|size120833:hit:54955:3.12.0.0;Target=jgi|Thaps3|261124|thaps1_ua_kg.chr_1000384 680 794 +;Gap=M340
scaffold317|size120833	protein2genome	match_part	65601	65697	3725	-	.	ID=scaffold317|size120833:hsp:109844:3.12.0.0;Parent=scaffold317|size120833:hit:54955:3.12.0.0;Target=jgi|Thaps3|261124|thaps1_ua_kg.chr_1000384 795 826 +;Gap=M97
scaffold317|size120833	protein2genome	match_part	65126	65514	3725	-	.	ID=scaffold317|size120833:hsp:109845:3.12.0.0;Parent=scaffold317|size120833:hit:54955:3.12.0.0;Target=jgi|Thaps3|261124|thaps1_ua_kg.chr_1000384 827 956 +;Gap=M389
scaffold317|size120833	protein2genome	match_part	64915	65046	3725	-	.	ID=scaffold317|size120833:hsp:109846:3.12.0.0;Parent=scaffold317|size120833:hit:54955:3.12.0.0;Target=jgi|Thaps3|261124|thaps1_ua_kg.chr_1000384 957 1000 +;Gap=M132
scaffold317|size120833	protein2genome	protein_match	72588	73226	502	+	.	ID=scaffold317|size120833:hit:54956:3.12.0.0;Name=jgi|Fracy1|211550|estExt_Genewise1Plus.C_180097;score=502
scaffold317|size120833	protein2genome	match_part	72588	73226	502	+	.	ID=scaffold317|size120833:hsp:109847:3.12.0.0;Parent=scaffold317|size120833:hit:54956:3.12.0.0;Target=jgi|Fracy1|211550|estExt_Genewise1Plus.C_180097 83 297 +;Gap=M639
scaffold317|size120833	protein2genome	protein_match	72930	73517	457	+	.	ID=scaffold317|size120833:hit:54957:3.12.0.0;Name=jgi|Phatr2|23053|estExt_gwp_gw1.C_chr_210051;score=457
scaffold317|size120833	protein2genome	match_part	72930	73517	457	+	.	ID=scaffold317|size120833:hsp:109848:3.12.0.0;Parent=scaffold317|size120833:hit:54957:3.12.0.0;Target=jgi|Phatr2|23053|estExt_gwp_gw1.C_chr_210051 162 358 +;Gap=M588
scaffold317|size120833	protein2genome	protein_match	72627	73529	1221	+	.	ID=scaffold317|size120833:hit:54958:3.12.0.0;Name=jgi|Thaps3|31447|e_gw1.1.423.1;score=1221
scaffold317|size120833	protein2genome	match_part	72627	73529	1221	+	.	ID=scaffold317|size120833:hsp:109849:3.12.0.0;Parent=scaffold317|size120833:hit:54958:3.12.0.0;Target=jgi|Thaps3|31447|e_gw1.1.423.1 1 301 +;Gap=M903
scaffold317|size120833	protein2genome	protein_match	72510	73505	1173	+	.	ID=scaffold317|size120833:hit:54959:3.12.0.0;Name=jgi|Thaoce1|87682|rna32637;score=1173
scaffold317|size120833	protein2genome	match_part	72510	73505	1173	+	.	ID=scaffold317|size120833:hsp:109850:3.12.0.0;Parent=scaffold317|size120833:hit:54959:3.12.0.0;Target=jgi|Thaoce1|87682|rna32637 2 334 +;Gap=M996
scaffold317|size120833	protein2genome	protein_match	101521	102645	916	-	.	ID=scaffold317|size120833:hit:54960:3.12.0.0;Name=jgi|Phatr2|50508|estExt_fgenesh1_pg.C_chr_300089;score=916
scaffold317|size120833	protein2genome	match_part	101521	102645	916	-	.	ID=scaffold317|size120833:hsp:109851:3.12.0.0;Parent=scaffold317|size120833:hit:54960:3.12.0.0;Target=jgi|Phatr2|50508|estExt_fgenesh1_pg.C_chr_300089 1 381 +;Gap=M1125
scaffold317|size120833	blastn	expressed_sequence_match	16208	16446	223	-	.	ID=scaffold317|size120833:hit:54961:3.12.0.0;Name=TRINITY_DN16073_c0_g1_i1;score=223
scaffold317|size120833	blastn	match_part	16212	16446	223	-	.	ID=scaffold317|size120833:hsp:109852:3.12.0.0;Parent=scaffold317|size120833:hit:54961:3.12.0.0;Target=TRINITY_DN16073_c0_g1_i1 173 407 +;Gap=M235
scaffold317|size120833	blastn	match_part	16208	16426	219	-	.	ID=scaffold317|size120833:hsp:109853:3.12.0.0;Parent=scaffold317|size120833:hit:54961:3.12.0.0;Target=TRINITY_DN16073_c0_g1_i1 1 219 +;Gap=M219
scaffold317|size120833	blastn	expressed_sequence_match	15246	16860	282	-	.	ID=scaffold317|size120833:hit:54962:3.12.0.0;Name=TRINITY_DN9911_c0_g1_i1;score=282
scaffold317|size120833	blastn	match_part	16579	16860	282	-	.	ID=scaffold317|size120833:hsp:109854:3.12.0.0;Parent=scaffold317|size120833:hit:54962:3.12.0.0;Target=TRINITY_DN9911_c0_g1_i1 1 282 +;Gap=M282
scaffold317|size120833	blastn	match_part	16400	16488	89	-	.	ID=scaffold317|size120833:hsp:109855:3.12.0.0;Parent=scaffold317|size120833:hit:54962:3.12.0.0;Target=TRINITY_DN9911_c0_g1_i1 282 370 +;Gap=M89
scaffold317|size120833	blastn	match_part	15246	16254	997	-	.	ID=scaffold317|size120833:hsp:109856:3.12.0.0;Parent=scaffold317|size120833:hit:54962:3.12.0.0;Target=TRINITY_DN9911_c0_g1_i1 324 1332 +;Gap=M1009
scaffold317|size120833	blastn	expressed_sequence_match	16212	16979	401	-	.	ID=scaffold317|size120833:hit:54963:3.12.0.0;Name=TRINITY_DN16073_c0_g2_i1;score=401
scaffold317|size120833	blastn	match_part	16579	16979	401	-	.	ID=scaffold317|size120833:hsp:109857:3.12.0.0;Parent=scaffold317|size120833:hit:54963:3.12.0.0;Target=TRINITY_DN16073_c0_g2_i1 6 406 +;Gap=M401
scaffold317|size120833	blastn	match_part	16212	16488	277	-	.	ID=scaffold317|size120833:hsp:109858:3.12.0.0;Parent=scaffold317|size120833:hit:54963:3.12.0.0;Target=TRINITY_DN16073_c0_g2_i1 406 682 +;Gap=M277
scaffold317|size120833	blastn	expressed_sequence_match	15246	16860	282	-	.	ID=scaffold317|size120833:hit:54964:3.12.0.0;Name=TRINITY_DN9911_c0_g1_i2;score=282
scaffold317|size120833	blastn	match_part	16579	16860	282	-	.	ID=scaffold317|size120833:hsp:109859:3.12.0.0;Parent=scaffold317|size120833:hit:54964:3.12.0.0;Target=TRINITY_DN9911_c0_g1_i2 1 282 +;Gap=M282
scaffold317|size120833	blastn	match_part	15246	16488	1243	-	.	ID=scaffold317|size120833:hsp:109860:3.12.0.0;Parent=scaffold317|size120833:hit:54964:3.12.0.0;Target=TRINITY_DN9911_c0_g1_i2 282 1524 +;Gap=M1243
scaffold317|size120833	blastn	expressed_sequence_match	16474	16860	387	-	.	ID=scaffold317|size120833:hit:54965:3.12.0.0;Name=TRINITY_DN9911_c0_g3_i1;score=387
scaffold317|size120833	blastn	match_part	16474	16860	387	-	.	ID=scaffold317|size120833:hsp:109861:3.12.0.0;Parent=scaffold317|size120833:hit:54965:3.12.0.0;Target=TRINITY_DN9911_c0_g3_i1 1 387 +;Gap=M387
scaffold317|size120833	blastn	expressed_sequence_match	25268	25781	488	-	.	ID=scaffold317|size120833:hit:54966:3.12.0.0;Name=TRINITY_DN14348_c1_g1_i1;score=488
scaffold317|size120833	blastn	match_part	25268	25781	488	-	.	ID=scaffold317|size120833:hsp:109862:3.12.0.0;Parent=scaffold317|size120833:hit:54966:3.12.0.0;Target=TRINITY_DN14348_c1_g1_i1 1 516 +;Gap=M514
scaffold317|size120833	blastn	expressed_sequence_match	26814	27009	196	-	.	ID=scaffold317|size120833:hit:54967:3.12.0.0;Name=TRINITY_DN10019_c0_g1_i1;score=196
scaffold317|size120833	blastn	match_part	26814	27009	196	-	.	ID=scaffold317|size120833:hsp:109863:3.12.0.0;Parent=scaffold317|size120833:hit:54967:3.12.0.0;Target=TRINITY_DN10019_c0_g1_i1 1 196 +;Gap=M196
scaffold317|size120833	blastn	expressed_sequence_match	27224	27412	34	+	.	ID=scaffold317|size120833:hit:54968:3.12.0.0;Name=TRINITY_DN9744_c0_g1_i2;score=34
scaffold317|size120833	blastn	match_part	27224	27293	34	+	.	ID=scaffold317|size120833:hsp:109864:3.12.0.0;Parent=scaffold317|size120833:hit:54968:3.12.0.0;Target=TRINITY_DN9744_c0_g1_i2 68 137 +;Gap=M70
scaffold317|size120833	blastn	match_part	27357	27412	38	+	.	ID=scaffold317|size120833:hsp:109865:3.12.0.0;Parent=scaffold317|size120833:hit:54968:3.12.0.0;Target=TRINITY_DN9744_c0_g1_i2 202 257 +;Gap=M56
scaffold317|size120833	blastn	expressed_sequence_match	27983	28188	206	-	.	ID=scaffold317|size120833:hit:54969:3.12.0.0;Name=TRINITY_DN27470_c0_g1_i1;score=206
scaffold317|size120833	blastn	match_part	27983	28188	206	-	.	ID=scaffold317|size120833:hsp:109866:3.12.0.0;Parent=scaffold317|size120833:hit:54969:3.12.0.0;Target=TRINITY_DN27470_c0_g1_i1 1 206 +;Gap=M206
scaffold317|size120833	blastn	expressed_sequence_match	29610	29824	118	-	.	ID=scaffold317|size120833:hit:54970:3.12.0.0;Name=TRINITY_DN9400_c0_g2_i1;score=118
scaffold317|size120833	blastn	match_part	29610	29824	118	-	.	ID=scaffold317|size120833:hsp:109867:3.12.0.0;Parent=scaffold317|size120833:hit:54970:3.12.0.0;Target=TRINITY_DN9400_c0_g2_i1 13 228 +;Gap=M215
scaffold317|size120833	blastn	expressed_sequence_match	28458	29201	567	+	.	ID=scaffold317|size120833:hit:54971:3.12.0.0;Name=TRINITY_DN5437_c0_g1_i1;score=567
scaffold317|size120833	blastn	match_part	28458	29201	567	+	.	ID=scaffold317|size120833:hsp:109868:3.12.0.0;Parent=scaffold317|size120833:hit:54971:3.12.0.0;Target=TRINITY_DN5437_c0_g1_i1 59 805 +;Gap=M744
scaffold317|size120833	blastn	expressed_sequence_match	28249	28425	132	-	.	ID=scaffold317|size120833:hit:54972:3.12.0.0;Name=TRINITY_DN10953_c0_g1_i1;score=132
scaffold317|size120833	blastn	match_part	28249	28425	132	-	.	ID=scaffold317|size120833:hsp:109869:3.12.0.0;Parent=scaffold317|size120833:hit:54972:3.12.0.0;Target=TRINITY_DN10953_c0_g1_i1 71 247 +;Gap=M177
scaffold317|size120833	blastn	expressed_sequence_match	28657	28782	68	-	.	ID=scaffold317|size120833:hit:54973:3.12.0.0;Name=TRINITY_DN16537_c0_g1_i1;score=68
scaffold317|size120833	blastn	match_part	28657	28782	68	-	.	ID=scaffold317|size120833:hsp:109870:3.12.0.0;Parent=scaffold317|size120833:hit:54973:3.12.0.0;Target=TRINITY_DN16537_c0_g1_i1 36 162 +;Gap=M126
scaffold317|size120833	blastn	expressed_sequence_match	29361	29736	263	+	.	ID=scaffold317|size120833:hit:54974:3.12.0.0;Name=TRINITY_DN16117_c0_g1_i1;score=263
scaffold317|size120833	blastn	match_part	29361	29736	263	+	.	ID=scaffold317|size120833:hsp:109871:3.12.0.0;Parent=scaffold317|size120833:hit:54974:3.12.0.0;Target=TRINITY_DN16117_c0_g1_i1 17 398 +;Gap=M376
scaffold317|size120833	blastn	expressed_sequence_match	28260	28738	157	-	.	ID=scaffold317|size120833:hit:54975:3.12.0.0;Name=TRINITY_DN13420_c0_g1_i1;score=157
scaffold317|size120833	blastn	match_part	28458	28738	157	-	.	ID=scaffold317|size120833:hsp:109872:3.12.0.0;Parent=scaffold317|size120833:hit:54975:3.12.0.0;Target=TRINITY_DN13420_c0_g1_i1 10 294 +;Gap=M281
scaffold317|size120833	blastn	match_part	28260	28367	74	-	.	ID=scaffold317|size120833:hsp:109873:3.12.0.0;Parent=scaffold317|size120833:hit:54975:3.12.0.0;Target=TRINITY_DN13420_c0_g1_i1 385 493 +;Gap=M108
scaffold317|size120833	blastn	expressed_sequence_match	29140	29354	135	-	.	ID=scaffold317|size120833:hit:54976:3.12.0.0;Name=TRINITY_DN9038_c0_g1_i1;score=135
scaffold317|size120833	blastn	match_part	29140	29354	135	-	.	ID=scaffold317|size120833:hsp:109874:3.12.0.0;Parent=scaffold317|size120833:hit:54976:3.12.0.0;Target=TRINITY_DN9038_c0_g1_i1 1 217 +;Gap=M215
scaffold317|size120833	blastn	expressed_sequence_match	29355	29627	227	-	.	ID=scaffold317|size120833:hit:54977:3.12.0.0;Name=TRINITY_DN9038_c0_g3_i1;score=227
scaffold317|size120833	blastn	match_part	29355	29627	227	-	.	ID=scaffold317|size120833:hsp:109875:3.12.0.0;Parent=scaffold317|size120833:hit:54977:3.12.0.0;Target=TRINITY_DN9038_c0_g3_i1 1 278 +;Gap=M273
scaffold317|size120833	blastn	expressed_sequence_match	29610	29802	102	-	.	ID=scaffold317|size120833:hit:54978:3.12.0.0;Name=TRINITY_DN9400_c0_g1_i1;score=102
scaffold317|size120833	blastn	match_part	29610	29802	102	-	.	ID=scaffold317|size120833:hsp:109876:3.12.0.0;Parent=scaffold317|size120833:hit:54978:3.12.0.0;Target=TRINITY_DN9400_c0_g1_i1 175 368 +;Gap=M193
scaffold317|size120833	blastn	expressed_sequence_match	29704	29824	85	+	.	ID=scaffold317|size120833:hit:54979:3.12.0.0;Name=TRINITY_DN12693_c0_g1_i1;score=85
scaffold317|size120833	blastn	match_part	29704	29824	85	+	.	ID=scaffold317|size120833:hsp:109877:3.12.0.0;Parent=scaffold317|size120833:hit:54979:3.12.0.0;Target=TRINITY_DN12693_c0_g1_i1 9 129 +;Gap=M121
scaffold317|size120833	blastn	expressed_sequence_match	28245	28367	47	-	.	ID=scaffold317|size120833:hit:54980:3.12.0.0;Name=TRINITY_DN13420_c0_g1_i2;score=47
scaffold317|size120833	blastn	match_part	28245	28367	47	-	.	ID=scaffold317|size120833:hsp:109878:3.12.0.0;Parent=scaffold317|size120833:hit:54980:3.12.0.0;Target=TRINITY_DN13420_c0_g1_i2 137 260 +;Gap=M123
scaffold317|size120833	blastn	expressed_sequence_match	39083	40869	795	-	.	ID=scaffold317|size120833:hit:54981:3.12.0.0;Name=TRINITY_DN16601_c1_g5_i1;score=795
scaffold317|size120833	blastn	match_part	40075	40869	795	-	.	ID=scaffold317|size120833:hsp:109879:3.12.0.0;Parent=scaffold317|size120833:hit:54981:3.12.0.0;Target=TRINITY_DN16601_c1_g5_i1 1 795 +;Gap=M795
scaffold317|size120833	blastn	match_part	39083	39984	902	-	.	ID=scaffold317|size120833:hsp:109880:3.12.0.0;Parent=scaffold317|size120833:hit:54981:3.12.0.0;Target=TRINITY_DN16601_c1_g5_i1 794 1695 +;Gap=M902
scaffold317|size120833	blastn	expressed_sequence_match	39083	41125	197	-	.	ID=scaffold317|size120833:hit:54982:3.12.0.0;Name=TRINITY_DN16601_c1_g5_i2;score=197
scaffold317|size120833	blastn	match_part	40929	41125	197	-	.	ID=scaffold317|size120833:hsp:109881:3.12.0.0;Parent=scaffold317|size120833:hit:54982:3.12.0.0;Target=TRINITY_DN16601_c1_g5_i2 1 197 +;Gap=M197
scaffold317|size120833	blastn	match_part	40075	40790	716	-	.	ID=scaffold317|size120833:hsp:109882:3.12.0.0;Parent=scaffold317|size120833:hit:54982:3.12.0.0;Target=TRINITY_DN16601_c1_g5_i2 197 912 +;Gap=M716
scaffold317|size120833	blastn	match_part	39083	39984	902	-	.	ID=scaffold317|size120833:hsp:109883:3.12.0.0;Parent=scaffold317|size120833:hit:54982:3.12.0.0;Target=TRINITY_DN16601_c1_g5_i2 911 1812 +;Gap=M902
scaffold317|size120833	blastn	expressed_sequence_match	39083	41256	154	-	.	ID=scaffold317|size120833:hit:54983:3.12.0.0;Name=TRINITY_DN16601_c1_g5_i3;score=154
scaffold317|size120833	blastn	match_part	41103	41256	154	-	.	ID=scaffold317|size120833:hsp:109884:3.12.0.0;Parent=scaffold317|size120833:hit:54983:3.12.0.0;Target=TRINITY_DN16601_c1_g5_i3 1 154 +;Gap=M154
scaffold317|size120833	blastn	match_part	40929	41004	76	-	.	ID=scaffold317|size120833:hsp:109885:3.12.0.0;Parent=scaffold317|size120833:hit:54983:3.12.0.0;Target=TRINITY_DN16601_c1_g5_i3 154 229 +;Gap=M76
scaffold317|size120833	blastn	match_part	40075	40790	716	-	.	ID=scaffold317|size120833:hsp:109886:3.12.0.0;Parent=scaffold317|size120833:hit:54983:3.12.0.0;Target=TRINITY_DN16601_c1_g5_i3 229 944 +;Gap=M716
scaffold317|size120833	blastn	match_part	39903	39984	82	-	.	ID=scaffold317|size120833:hsp:109887:3.12.0.0;Parent=scaffold317|size120833:hit:54983:3.12.0.0;Target=TRINITY_DN16601_c1_g5_i3 943 1024 +;Gap=M82
scaffold317|size120833	blastn	match_part	39083	39815	733	-	.	ID=scaffold317|size120833:hsp:109888:3.12.0.0;Parent=scaffold317|size120833:hit:54983:3.12.0.0;Target=TRINITY_DN16601_c1_g5_i3 1025 1757 +;Gap=M733
scaffold317|size120833	blastn	expressed_sequence_match	39083	41256	154	-	.	ID=scaffold317|size120833:hit:54984:3.12.0.0;Name=TRINITY_DN16601_c1_g5_i4;score=154
scaffold317|size120833	blastn	match_part	41103	41256	154	-	.	ID=scaffold317|size120833:hsp:109889:3.12.0.0;Parent=scaffold317|size120833:hit:54984:3.12.0.0;Target=TRINITY_DN16601_c1_g5_i4 1 154 +;Gap=M154
scaffold317|size120833	blastn	match_part	40929	41004	76	-	.	ID=scaffold317|size120833:hsp:109890:3.12.0.0;Parent=scaffold317|size120833:hit:54984:3.12.0.0;Target=TRINITY_DN16601_c1_g5_i4 154 229 +;Gap=M76
scaffold317|size120833	blastn	match_part	40075	40790	716	-	.	ID=scaffold317|size120833:hsp:109891:3.12.0.0;Parent=scaffold317|size120833:hit:54984:3.12.0.0;Target=TRINITY_DN16601_c1_g5_i4 229 944 +;Gap=M716
scaffold317|size120833	blastn	match_part	39083	39984	902	-	.	ID=scaffold317|size120833:hsp:109892:3.12.0.0;Parent=scaffold317|size120833:hit:54984:3.12.0.0;Target=TRINITY_DN16601_c1_g5_i4 943 1844 +;Gap=M902
scaffold317|size120833	blastn	expressed_sequence_match	39083	40869	795	-	.	ID=scaffold317|size120833:hit:54985:3.12.0.0;Name=TRINITY_DN16601_c1_g5_i5;score=795
scaffold317|size120833	blastn	match_part	40075	40869	795	-	.	ID=scaffold317|size120833:hsp:109893:3.12.0.0;Parent=scaffold317|size120833:hit:54985:3.12.0.0;Target=TRINITY_DN16601_c1_g5_i5 1 795 +;Gap=M795
scaffold317|size120833	blastn	match_part	39903	39984	82	-	.	ID=scaffold317|size120833:hsp:109894:3.12.0.0;Parent=scaffold317|size120833:hit:54985:3.12.0.0;Target=TRINITY_DN16601_c1_g5_i5 794 875 +;Gap=M82
scaffold317|size120833	blastn	match_part	39083	39815	733	-	.	ID=scaffold317|size120833:hsp:109895:3.12.0.0;Parent=scaffold317|size120833:hit:54985:3.12.0.0;Target=TRINITY_DN16601_c1_g5_i5 876 1608 +;Gap=M733
scaffold317|size120833	blastn	expressed_sequence_match	39083	41125	197	-	.	ID=scaffold317|size120833:hit:54986:3.12.0.0;Name=TRINITY_DN16601_c1_g5_i6;score=197
scaffold317|size120833	blastn	match_part	40929	41125	197	-	.	ID=scaffold317|size120833:hsp:109896:3.12.0.0;Parent=scaffold317|size120833:hit:54986:3.12.0.0;Target=TRINITY_DN16601_c1_g5_i6 1 197 +;Gap=M197
scaffold317|size120833	blastn	match_part	40075	40790	716	-	.	ID=scaffold317|size120833:hsp:109897:3.12.0.0;Parent=scaffold317|size120833:hit:54986:3.12.0.0;Target=TRINITY_DN16601_c1_g5_i6 197 912 +;Gap=M716
scaffold317|size120833	blastn	match_part	39903	39984	82	-	.	ID=scaffold317|size120833:hsp:109898:3.12.0.0;Parent=scaffold317|size120833:hit:54986:3.12.0.0;Target=TRINITY_DN16601_c1_g5_i6 911 992 +;Gap=M82
scaffold317|size120833	blastn	match_part	39083	39815	733	-	.	ID=scaffold317|size120833:hsp:109899:3.12.0.0;Parent=scaffold317|size120833:hit:54986:3.12.0.0;Target=TRINITY_DN16601_c1_g5_i6 993 1725 +;Gap=M733
scaffold317|size120833	blastn	expressed_sequence_match	39992	41256	154	-	.	ID=scaffold317|size120833:hit:54987:3.12.0.0;Name=TRINITY_DN16601_c1_g5_i7;score=154
scaffold317|size120833	blastn	match_part	41103	41256	154	-	.	ID=scaffold317|size120833:hsp:109900:3.12.0.0;Parent=scaffold317|size120833:hit:54987:3.12.0.0;Target=TRINITY_DN16601_c1_g5_i7 1 154 +;Gap=M154
scaffold317|size120833	blastn	match_part	40929	41004	76	-	.	ID=scaffold317|size120833:hsp:109901:3.12.0.0;Parent=scaffold317|size120833:hit:54987:3.12.0.0;Target=TRINITY_DN16601_c1_g5_i7 154 229 +;Gap=M76
scaffold317|size120833	blastn	match_part	39992	40790	799	-	.	ID=scaffold317|size120833:hsp:109902:3.12.0.0;Parent=scaffold317|size120833:hit:54987:3.12.0.0;Target=TRINITY_DN16601_c1_g5_i7 229 1027 +;Gap=M799
scaffold317|size120833	blastn	expressed_sequence_match	41488	42789	1302	+	.	ID=scaffold317|size120833:hit:54988:3.12.0.0;Name=TRINITY_DN18169_c0_g1_i1;score=1302
scaffold317|size120833	blastn	match_part	41488	42789	1302	+	.	ID=scaffold317|size120833:hsp:109903:3.12.0.0;Parent=scaffold317|size120833:hit:54988:3.12.0.0;Target=TRINITY_DN18169_c0_g1_i1 1 1302 +;Gap=M1302
scaffold317|size120833	blastn	expressed_sequence_match	41473	42817	1345	-	.	ID=scaffold317|size120833:hit:54989:3.12.0.0;Name=TRINITY_DN9969_c0_g1_i1;score=1345
scaffold317|size120833	blastn	match_part	41473	42817	1345	-	.	ID=scaffold317|size120833:hsp:109904:3.12.0.0;Parent=scaffold317|size120833:hit:54989:3.12.0.0;Target=TRINITY_DN9969_c0_g1_i1 6 1350 +;Gap=M1345
scaffold317|size120833	blastn	expressed_sequence_match	43859	45403	554	-	.	ID=scaffold317|size120833:hit:54990:3.12.0.0;Name=TRINITY_DN11186_c0_g1_i1;score=554
scaffold317|size120833	blastn	match_part	44850	45403	554	-	.	ID=scaffold317|size120833:hsp:109905:3.12.0.0;Parent=scaffold317|size120833:hit:54990:3.12.0.0;Target=TRINITY_DN11186_c0_g1_i1 1 554 +;Gap=M554
scaffold317|size120833	blastn	match_part	43859	44764	906	-	.	ID=scaffold317|size120833:hsp:109906:3.12.0.0;Parent=scaffold317|size120833:hit:54990:3.12.0.0;Target=TRINITY_DN11186_c0_g1_i1 553 1458 +;Gap=M906
scaffold317|size120833	blastn	expressed_sequence_match	44169	45179	1011	-	.	ID=scaffold317|size120833:hit:54991:3.12.0.0;Name=TRINITY_DN3694_c0_g1_i1;score=1011
scaffold317|size120833	blastn	match_part	44169	45179	1011	-	.	ID=scaffold317|size120833:hsp:109907:3.12.0.0;Parent=scaffold317|size120833:hit:54991:3.12.0.0;Target=TRINITY_DN3694_c0_g1_i1 1 1011 +;Gap=M1011
scaffold317|size120833	blastn	expressed_sequence_match	45411	46899	986	+	.	ID=scaffold317|size120833:hit:54992:3.12.0.0;Name=TRINITY_DN12032_c0_g4_i1;score=986
scaffold317|size120833	blastn	match_part	45411	46396	986	+	.	ID=scaffold317|size120833:hsp:109908:3.12.0.0;Parent=scaffold317|size120833:hit:54992:3.12.0.0;Target=TRINITY_DN12032_c0_g4_i1 1 986 +;Gap=M986
scaffold317|size120833	blastn	match_part	46505	46899	395	+	.	ID=scaffold317|size120833:hsp:109909:3.12.0.0;Parent=scaffold317|size120833:hit:54992:3.12.0.0;Target=TRINITY_DN12032_c0_g4_i1 987 1381 +;Gap=M395
scaffold317|size120833	blastn	expressed_sequence_match	45411	49973	986	+	.	ID=scaffold317|size120833:hit:54993:3.12.0.0;Name=TRINITY_DN12032_c0_g4_i2;score=986
scaffold317|size120833	blastn	match_part	45411	46396	986	+	.	ID=scaffold317|size120833:hsp:109910:3.12.0.0;Parent=scaffold317|size120833:hit:54993:3.12.0.0;Target=TRINITY_DN12032_c0_g4_i2 1 986 +;Gap=M986
scaffold317|size120833	blastn	match_part	46505	46768	264	+	.	ID=scaffold317|size120833:hsp:109911:3.12.0.0;Parent=scaffold317|size120833:hit:54993:3.12.0.0;Target=TRINITY_DN12032_c0_g4_i2 987 1250 +;Gap=M264
scaffold317|size120833	blastn	match_part	46877	48684	1808	+	.	ID=scaffold317|size120833:hsp:109912:3.12.0.0;Parent=scaffold317|size120833:hit:54993:3.12.0.0;Target=TRINITY_DN12032_c0_g4_i2 1251 3058 +;Gap=M1808
scaffold317|size120833	blastn	match_part	48762	49258	497	+	.	ID=scaffold317|size120833:hsp:109913:3.12.0.0;Parent=scaffold317|size120833:hit:54993:3.12.0.0;Target=TRINITY_DN12032_c0_g4_i2 3058 3554 +;Gap=M497
scaffold317|size120833	blastn	match_part	49342	49973	632	+	.	ID=scaffold317|size120833:hsp:109914:3.12.0.0;Parent=scaffold317|size120833:hit:54993:3.12.0.0;Target=TRINITY_DN12032_c0_g4_i2 3554 4185 +;Gap=M632
scaffold317|size120833	blastn	expressed_sequence_match	49236	49999	764	+	.	ID=scaffold317|size120833:hit:54994:3.12.0.0;Name=TRINITY_DN3375_c0_g1_i1;score=764
scaffold317|size120833	blastn	match_part	49236	49999	764	+	.	ID=scaffold317|size120833:hsp:109915:3.12.0.0;Parent=scaffold317|size120833:hit:54994:3.12.0.0;Target=TRINITY_DN3375_c0_g1_i1 1 764 +;Gap=M764
scaffold317|size120833	blastn	expressed_sequence_match	64383	67724	146	-	.	ID=scaffold317|size120833:hit:54995:3.12.0.0;Name=TRINITY_DN13551_c0_g2_i6;score=146
scaffold317|size120833	blastn	match_part	67579	67724	146	-	.	ID=scaffold317|size120833:hsp:109916:3.12.0.0;Parent=scaffold317|size120833:hit:54995:3.12.0.0;Target=TRINITY_DN13551_c0_g2_i6 1 146 +;Gap=M146
scaffold317|size120833	blastn	match_part	67311	67499	189	-	.	ID=scaffold317|size120833:hsp:109917:3.12.0.0;Parent=scaffold317|size120833:hit:54995:3.12.0.0;Target=TRINITY_DN13551_c0_g2_i6 144 332 +;Gap=M189
scaffold317|size120833	blastn	match_part	67119	67234	116	-	.	ID=scaffold317|size120833:hsp:109918:3.12.0.0;Parent=scaffold317|size120833:hit:54995:3.12.0.0;Target=TRINITY_DN13551_c0_g2_i6 330 445 +;Gap=M116
scaffold317|size120833	blastn	match_part	66905	67043	139	-	.	ID=scaffold317|size120833:hsp:109919:3.12.0.0;Parent=scaffold317|size120833:hit:54995:3.12.0.0;Target=TRINITY_DN13551_c0_g2_i6 445 583 +;Gap=M139
scaffold317|size120833	blastn	match_part	66204	66829	626	-	.	ID=scaffold317|size120833:hsp:109920:3.12.0.0;Parent=scaffold317|size120833:hit:54995:3.12.0.0;Target=TRINITY_DN13551_c0_g2_i6 583 1208 +;Gap=M626
scaffold317|size120833	blastn	match_part	65601	66125	525	-	.	ID=scaffold317|size120833:hsp:109921:3.12.0.0;Parent=scaffold317|size120833:hit:54995:3.12.0.0;Target=TRINITY_DN13551_c0_g2_i6 1208 1732 +;Gap=M525
scaffold317|size120833	blastn	match_part	65126	65515	390	-	.	ID=scaffold317|size120833:hsp:109922:3.12.0.0;Parent=scaffold317|size120833:hit:54995:3.12.0.0;Target=TRINITY_DN13551_c0_g2_i6 1732 2121 +;Gap=M390
scaffold317|size120833	blastn	match_part	64383	65049	667	-	.	ID=scaffold317|size120833:hsp:109923:3.12.0.0;Parent=scaffold317|size120833:hit:54995:3.12.0.0;Target=TRINITY_DN13551_c0_g2_i6 2119 2785 +;Gap=M667
scaffold317|size120833	blastn	expressed_sequence_match	64383	69239	324	-	.	ID=scaffold317|size120833:hit:54996:3.12.0.0;Name=TRINITY_DN13551_c0_g2_i7;score=324
scaffold317|size120833	blastn	match_part	68916	69239	324	-	.	ID=scaffold317|size120833:hsp:109924:3.12.0.0;Parent=scaffold317|size120833:hit:54996:3.12.0.0;Target=TRINITY_DN13551_c0_g2_i7 1 324 +;Gap=M324
scaffold317|size120833	blastn	match_part	68657	68837	181	-	.	ID=scaffold317|size120833:hsp:109925:3.12.0.0;Parent=scaffold317|size120833:hit:54996:3.12.0.0;Target=TRINITY_DN13551_c0_g2_i7 325 505 +;Gap=M181
scaffold317|size120833	blastn	match_part	68348	68537	190	-	.	ID=scaffold317|size120833:hsp:109926:3.12.0.0;Parent=scaffold317|size120833:hit:54996:3.12.0.0;Target=TRINITY_DN13551_c0_g2_i7 504 693 +;Gap=M190
scaffold317|size120833	blastn	match_part	67732	68254	523	-	.	ID=scaffold317|size120833:hsp:109927:3.12.0.0;Parent=scaffold317|size120833:hit:54996:3.12.0.0;Target=TRINITY_DN13551_c0_g2_i7 693 1215 +;Gap=M523
scaffold317|size120833	blastn	match_part	67579	67633	55	-	.	ID=scaffold317|size120833:hsp:109928:3.12.0.0;Parent=scaffold317|size120833:hit:54996:3.12.0.0;Target=TRINITY_DN13551_c0_g2_i7 1215 1269 +;Gap=M55
scaffold317|size120833	blastn	match_part	67311	67499	189	-	.	ID=scaffold317|size120833:hsp:109929:3.12.0.0;Parent=scaffold317|size120833:hit:54996:3.12.0.0;Target=TRINITY_DN13551_c0_g2_i7 1267 1455 +;Gap=M189
scaffold317|size120833	blastn	match_part	67119	67234	116	-	.	ID=scaffold317|size120833:hsp:109930:3.12.0.0;Parent=scaffold317|size120833:hit:54996:3.12.0.0;Target=TRINITY_DN13551_c0_g2_i7 1453 1568 +;Gap=M116
scaffold317|size120833	blastn	match_part	66905	67043	139	-	.	ID=scaffold317|size120833:hsp:109931:3.12.0.0;Parent=scaffold317|size120833:hit:54996:3.12.0.0;Target=TRINITY_DN13551_c0_g2_i7 1568 1706 +;Gap=M139
scaffold317|size120833	blastn	match_part	65784	66829	1046	-	.	ID=scaffold317|size120833:hsp:109932:3.12.0.0;Parent=scaffold317|size120833:hit:54996:3.12.0.0;Target=TRINITY_DN13551_c0_g2_i7 1706 2751 +;Gap=M1046
scaffold317|size120833	blastn	match_part	65601	65697	97	-	.	ID=scaffold317|size120833:hsp:109933:3.12.0.0;Parent=scaffold317|size120833:hit:54996:3.12.0.0;Target=TRINITY_DN13551_c0_g2_i7 2751 2847 +;Gap=M97
scaffold317|size120833	blastn	match_part	65126	65537	412	-	.	ID=scaffold317|size120833:hsp:109934:3.12.0.0;Parent=scaffold317|size120833:hit:54996:3.12.0.0;Target=TRINITY_DN13551_c0_g2_i7 2847 3258 +;Gap=M412
scaffold317|size120833	blastn	match_part	64383	65049	667	-	.	ID=scaffold317|size120833:hsp:109935:3.12.0.0;Parent=scaffold317|size120833:hit:54996:3.12.0.0;Target=TRINITY_DN13551_c0_g2_i7 3256 3922 +;Gap=M667
scaffold317|size120833	blastn	expressed_sequence_match	64383	69239	324	-	.	ID=scaffold317|size120833:hit:54997:3.12.0.0;Name=TRINITY_DN13551_c0_g2_i8;score=324
scaffold317|size120833	blastn	match_part	68916	69239	324	-	.	ID=scaffold317|size120833:hsp:109936:3.12.0.0;Parent=scaffold317|size120833:hit:54997:3.12.0.0;Target=TRINITY_DN13551_c0_g2_i8 1 324 +;Gap=M324
scaffold317|size120833	blastn	match_part	68657	68837	181	-	.	ID=scaffold317|size120833:hsp:109937:3.12.0.0;Parent=scaffold317|size120833:hit:54997:3.12.0.0;Target=TRINITY_DN13551_c0_g2_i8 325 505 +;Gap=M181
scaffold317|size120833	blastn	match_part	68348	68537	190	-	.	ID=scaffold317|size120833:hsp:109938:3.12.0.0;Parent=scaffold317|size120833:hit:54997:3.12.0.0;Target=TRINITY_DN13551_c0_g2_i8 504 693 +;Gap=M190
scaffold317|size120833	blastn	match_part	67732	68254	523	-	.	ID=scaffold317|size120833:hsp:109939:3.12.0.0;Parent=scaffold317|size120833:hit:54997:3.12.0.0;Target=TRINITY_DN13551_c0_g2_i8 693 1215 +;Gap=M523
scaffold317|size120833	blastn	match_part	67579	67633	55	-	.	ID=scaffold317|size120833:hsp:109940:3.12.0.0;Parent=scaffold317|size120833:hit:54997:3.12.0.0;Target=TRINITY_DN13551_c0_g2_i8 1215 1269 +;Gap=M55
scaffold317|size120833	blastn	match_part	67311	67499	189	-	.	ID=scaffold317|size120833:hsp:109941:3.12.0.0;Parent=scaffold317|size120833:hit:54997:3.12.0.0;Target=TRINITY_DN13551_c0_g2_i8 1267 1455 +;Gap=M189
scaffold317|size120833	blastn	match_part	67119	67234	116	-	.	ID=scaffold317|size120833:hsp:109942:3.12.0.0;Parent=scaffold317|size120833:hit:54997:3.12.0.0;Target=TRINITY_DN13551_c0_g2_i8 1453 1568 +;Gap=M116
scaffold317|size120833	blastn	match_part	66905	67043	139	-	.	ID=scaffold317|size120833:hsp:109943:3.12.0.0;Parent=scaffold317|size120833:hit:54997:3.12.0.0;Target=TRINITY_DN13551_c0_g2_i8 1568 1706 +;Gap=M139
scaffold317|size120833	blastn	match_part	65784	66829	1046	-	.	ID=scaffold317|size120833:hsp:109944:3.12.0.0;Parent=scaffold317|size120833:hit:54997:3.12.0.0;Target=TRINITY_DN13551_c0_g2_i8 1706 2751 +;Gap=M1046
scaffold317|size120833	blastn	match_part	65601	65697	97	-	.	ID=scaffold317|size120833:hsp:109945:3.12.0.0;Parent=scaffold317|size120833:hit:54997:3.12.0.0;Target=TRINITY_DN13551_c0_g2_i8 2751 2847 +;Gap=M97
scaffold317|size120833	blastn	match_part	65126	65515	390	-	.	ID=scaffold317|size120833:hsp:109946:3.12.0.0;Parent=scaffold317|size120833:hit:54997:3.12.0.0;Target=TRINITY_DN13551_c0_g2_i8 2847 3236 +;Gap=M390
scaffold317|size120833	blastn	match_part	64383	65049	667	-	.	ID=scaffold317|size120833:hsp:109947:3.12.0.0;Parent=scaffold317|size120833:hit:54997:3.12.0.0;Target=TRINITY_DN13551_c0_g2_i8 3234 3900 +;Gap=M667
scaffold317|size120833	blastn	expressed_sequence_match	64383	69239	324	-	.	ID=scaffold317|size120833:hit:54998:3.12.0.0;Name=TRINITY_DN13551_c0_g2_i9;score=324
scaffold317|size120833	blastn	match_part	68916	69239	324	-	.	ID=scaffold317|size120833:hsp:109948:3.12.0.0;Parent=scaffold317|size120833:hit:54998:3.12.0.0;Target=TRINITY_DN13551_c0_g2_i9 1 324 +;Gap=M324
scaffold317|size120833	blastn	match_part	68657	68837	181	-	.	ID=scaffold317|size120833:hsp:109949:3.12.0.0;Parent=scaffold317|size120833:hit:54998:3.12.0.0;Target=TRINITY_DN13551_c0_g2_i9 325 505 +;Gap=M181
scaffold317|size120833	blastn	match_part	68348	68537	190	-	.	ID=scaffold317|size120833:hsp:109950:3.12.0.0;Parent=scaffold317|size120833:hit:54998:3.12.0.0;Target=TRINITY_DN13551_c0_g2_i9 504 693 +;Gap=M190
scaffold317|size120833	blastn	match_part	67732	68254	523	-	.	ID=scaffold317|size120833:hsp:109951:3.12.0.0;Parent=scaffold317|size120833:hit:54998:3.12.0.0;Target=TRINITY_DN13551_c0_g2_i9 693 1215 +;Gap=M523
scaffold317|size120833	blastn	match_part	67579	67633	55	-	.	ID=scaffold317|size120833:hsp:109952:3.12.0.0;Parent=scaffold317|size120833:hit:54998:3.12.0.0;Target=TRINITY_DN13551_c0_g2_i9 1215 1269 +;Gap=M55
scaffold317|size120833	blastn	match_part	67311	67499	189	-	.	ID=scaffold317|size120833:hsp:109953:3.12.0.0;Parent=scaffold317|size120833:hit:54998:3.12.0.0;Target=TRINITY_DN13551_c0_g2_i9 1267 1455 +;Gap=M189
scaffold317|size120833	blastn	match_part	67119	67234	116	-	.	ID=scaffold317|size120833:hsp:109954:3.12.0.0;Parent=scaffold317|size120833:hit:54998:3.12.0.0;Target=TRINITY_DN13551_c0_g2_i9 1453 1568 +;Gap=M116
scaffold317|size120833	blastn	match_part	66905	67043	139	-	.	ID=scaffold317|size120833:hsp:109955:3.12.0.0;Parent=scaffold317|size120833:hit:54998:3.12.0.0;Target=TRINITY_DN13551_c0_g2_i9 1568 1706 +;Gap=M139
scaffold317|size120833	blastn	match_part	66204	66829	626	-	.	ID=scaffold317|size120833:hsp:109956:3.12.0.0;Parent=scaffold317|size120833:hit:54998:3.12.0.0;Target=TRINITY_DN13551_c0_g2_i9 1706 2331 +;Gap=M626
scaffold317|size120833	blastn	match_part	65601	66125	525	-	.	ID=scaffold317|size120833:hsp:109957:3.12.0.0;Parent=scaffold317|size120833:hit:54998:3.12.0.0;Target=TRINITY_DN13551_c0_g2_i9 2331 2855 +;Gap=M525
scaffold317|size120833	blastn	match_part	64383	65515	1127	-	.	ID=scaffold317|size120833:hsp:109958:3.12.0.0;Parent=scaffold317|size120833:hit:54998:3.12.0.0;Target=TRINITY_DN13551_c0_g2_i9 2855 3987 +;Gap=M1133
scaffold317|size120833	blastn	expressed_sequence_match	64368	69252	337	-	.	ID=scaffold317|size120833:hit:54999:3.12.0.0;Name=TRINITY_DN4961_c0_g1_i2;score=337
scaffold317|size120833	blastn	match_part	68916	69252	337	-	.	ID=scaffold317|size120833:hsp:109959:3.12.0.0;Parent=scaffold317|size120833:hit:54999:3.12.0.0;Target=TRINITY_DN4961_c0_g1_i2 1 337 +;Gap=M337
scaffold317|size120833	blastn	match_part	68657	68837	181	-	.	ID=scaffold317|size120833:hsp:109960:3.12.0.0;Parent=scaffold317|size120833:hit:54999:3.12.0.0;Target=TRINITY_DN4961_c0_g1_i2 338 518 +;Gap=M181
scaffold317|size120833	blastn	match_part	68348	68537	190	-	.	ID=scaffold317|size120833:hsp:109961:3.12.0.0;Parent=scaffold317|size120833:hit:54999:3.12.0.0;Target=TRINITY_DN4961_c0_g1_i2 517 706 +;Gap=M190
scaffold317|size120833	blastn	match_part	67732	68254	523	-	.	ID=scaffold317|size120833:hsp:109962:3.12.0.0;Parent=scaffold317|size120833:hit:54999:3.12.0.0;Target=TRINITY_DN4961_c0_g1_i2 706 1228 +;Gap=M523
scaffold317|size120833	blastn	match_part	67579	67633	55	-	.	ID=scaffold317|size120833:hsp:109963:3.12.0.0;Parent=scaffold317|size120833:hit:54999:3.12.0.0;Target=TRINITY_DN4961_c0_g1_i2 1228 1282 +;Gap=M55
scaffold317|size120833	blastn	match_part	67311	67499	189	-	.	ID=scaffold317|size120833:hsp:109964:3.12.0.0;Parent=scaffold317|size120833:hit:54999:3.12.0.0;Target=TRINITY_DN4961_c0_g1_i2 1280 1468 +;Gap=M189
scaffold317|size120833	blastn	match_part	67119	67234	116	-	.	ID=scaffold317|size120833:hsp:109965:3.12.0.0;Parent=scaffold317|size120833:hit:54999:3.12.0.0;Target=TRINITY_DN4961_c0_g1_i2 1466 1581 +;Gap=M116
scaffold317|size120833	blastn	match_part	66905	67043	139	-	.	ID=scaffold317|size120833:hsp:109966:3.12.0.0;Parent=scaffold317|size120833:hit:54999:3.12.0.0;Target=TRINITY_DN4961_c0_g1_i2 1581 1719 +;Gap=M139
scaffold317|size120833	blastn	match_part	66204	66829	626	-	.	ID=scaffold317|size120833:hsp:109967:3.12.0.0;Parent=scaffold317|size120833:hit:54999:3.12.0.0;Target=TRINITY_DN4961_c0_g1_i2 1719 2344 +;Gap=M626
scaffold317|size120833	blastn	match_part	65601	66125	525	-	.	ID=scaffold317|size120833:hsp:109968:3.12.0.0;Parent=scaffold317|size120833:hit:54999:3.12.0.0;Target=TRINITY_DN4961_c0_g1_i2 2344 2868 +;Gap=M525
scaffold317|size120833	blastn	match_part	65126	65515	390	-	.	ID=scaffold317|size120833:hsp:109969:3.12.0.0;Parent=scaffold317|size120833:hit:54999:3.12.0.0;Target=TRINITY_DN4961_c0_g1_i2 2868 3257 +;Gap=M390
scaffold317|size120833	blastn	match_part	64368	65049	682	-	.	ID=scaffold317|size120833:hsp:109970:3.12.0.0;Parent=scaffold317|size120833:hit:54999:3.12.0.0;Target=TRINITY_DN4961_c0_g1_i2 3255 3936 +;Gap=M682
scaffold317|size120833	blastn	expressed_sequence_match	64383	69239	324	-	.	ID=scaffold317|size120833:hit:55000:3.12.0.0;Name=TRINITY_DN13551_c0_g2_i10;score=324
scaffold317|size120833	blastn	match_part	68916	69239	324	-	.	ID=scaffold317|size120833:hsp:109971:3.12.0.0;Parent=scaffold317|size120833:hit:55000:3.12.0.0;Target=TRINITY_DN13551_c0_g2_i10 1 324 +;Gap=M324
scaffold317|size120833	blastn	match_part	68657	68837	181	-	.	ID=scaffold317|size120833:hsp:109972:3.12.0.0;Parent=scaffold317|size120833:hit:55000:3.12.0.0;Target=TRINITY_DN13551_c0_g2_i10 325 505 +;Gap=M181
scaffold317|size120833	blastn	match_part	68348	68537	190	-	.	ID=scaffold317|size120833:hsp:109973:3.12.0.0;Parent=scaffold317|size120833:hit:55000:3.12.0.0;Target=TRINITY_DN13551_c0_g2_i10 504 693 +;Gap=M190
scaffold317|size120833	blastn	match_part	67732	68254	523	-	.	ID=scaffold317|size120833:hsp:109974:3.12.0.0;Parent=scaffold317|size120833:hit:55000:3.12.0.0;Target=TRINITY_DN13551_c0_g2_i10 693 1215 +;Gap=M523
scaffold317|size120833	blastn	match_part	67579	67633	55	-	.	ID=scaffold317|size120833:hsp:109975:3.12.0.0;Parent=scaffold317|size120833:hit:55000:3.12.0.0;Target=TRINITY_DN13551_c0_g2_i10 1215 1269 +;Gap=M55
scaffold317|size120833	blastn	match_part	67311	67499	189	-	.	ID=scaffold317|size120833:hsp:109976:3.12.0.0;Parent=scaffold317|size120833:hit:55000:3.12.0.0;Target=TRINITY_DN13551_c0_g2_i10 1267 1455 +;Gap=M189
scaffold317|size120833	blastn	match_part	67119	67234	116	-	.	ID=scaffold317|size120833:hsp:109977:3.12.0.0;Parent=scaffold317|size120833:hit:55000:3.12.0.0;Target=TRINITY_DN13551_c0_g2_i10 1453 1568 +;Gap=M116
scaffold317|size120833	blastn	match_part	66905	67043	139	-	.	ID=scaffold317|size120833:hsp:109978:3.12.0.0;Parent=scaffold317|size120833:hit:55000:3.12.0.0;Target=TRINITY_DN13551_c0_g2_i10 1568 1706 +;Gap=M139
scaffold317|size120833	blastn	match_part	66204	66829	626	-	.	ID=scaffold317|size120833:hsp:109979:3.12.0.0;Parent=scaffold317|size120833:hit:55000:3.12.0.0;Target=TRINITY_DN13551_c0_g2_i10 1706 2331 +;Gap=M626
scaffold317|size120833	blastn	match_part	64383	66125	1737	-	.	ID=scaffold317|size120833:hsp:109980:3.12.0.0;Parent=scaffold317|size120833:hit:55000:3.12.0.0;Target=TRINITY_DN13551_c0_g2_i10 2331 4073 +;Gap=M1743
scaffold317|size120833	blastn	expressed_sequence_match	64368	69252	337	-	.	ID=scaffold317|size120833:hit:55001:3.12.0.0;Name=TRINITY_DN4961_c0_g1_i3;score=337
scaffold317|size120833	blastn	match_part	68916	69252	337	-	.	ID=scaffold317|size120833:hsp:109981:3.12.0.0;Parent=scaffold317|size120833:hit:55001:3.12.0.0;Target=TRINITY_DN4961_c0_g1_i3 1 337 +;Gap=M337
scaffold317|size120833	blastn	match_part	68657	68837	181	-	.	ID=scaffold317|size120833:hsp:109982:3.12.0.0;Parent=scaffold317|size120833:hit:55001:3.12.0.0;Target=TRINITY_DN4961_c0_g1_i3 338 518 +;Gap=M181
scaffold317|size120833	blastn	match_part	68348	68537	190	-	.	ID=scaffold317|size120833:hsp:109983:3.12.0.0;Parent=scaffold317|size120833:hit:55001:3.12.0.0;Target=TRINITY_DN4961_c0_g1_i3 517 706 +;Gap=M190
scaffold317|size120833	blastn	match_part	67732	68254	523	-	.	ID=scaffold317|size120833:hsp:109984:3.12.0.0;Parent=scaffold317|size120833:hit:55001:3.12.0.0;Target=TRINITY_DN4961_c0_g1_i3 706 1228 +;Gap=M523
scaffold317|size120833	blastn	match_part	67579	67633	55	-	.	ID=scaffold317|size120833:hsp:109985:3.12.0.0;Parent=scaffold317|size120833:hit:55001:3.12.0.0;Target=TRINITY_DN4961_c0_g1_i3 1228 1282 +;Gap=M55
scaffold317|size120833	blastn	match_part	67311	67499	189	-	.	ID=scaffold317|size120833:hsp:109986:3.12.0.0;Parent=scaffold317|size120833:hit:55001:3.12.0.0;Target=TRINITY_DN4961_c0_g1_i3 1280 1468 +;Gap=M189
scaffold317|size120833	blastn	match_part	67119	67234	116	-	.	ID=scaffold317|size120833:hsp:109987:3.12.0.0;Parent=scaffold317|size120833:hit:55001:3.12.0.0;Target=TRINITY_DN4961_c0_g1_i3 1466 1581 +;Gap=M116
scaffold317|size120833	blastn	match_part	66905	67043	139	-	.	ID=scaffold317|size120833:hsp:109988:3.12.0.0;Parent=scaffold317|size120833:hit:55001:3.12.0.0;Target=TRINITY_DN4961_c0_g1_i3 1581 1719 +;Gap=M139
scaffold317|size120833	blastn	match_part	66204	66829	626	-	.	ID=scaffold317|size120833:hsp:109989:3.12.0.0;Parent=scaffold317|size120833:hit:55001:3.12.0.0;Target=TRINITY_DN4961_c0_g1_i3 1719 2344 +;Gap=M626
scaffold317|size120833	blastn	match_part	65126	66125	1000	-	.	ID=scaffold317|size120833:hsp:109990:3.12.0.0;Parent=scaffold317|size120833:hit:55001:3.12.0.0;Target=TRINITY_DN4961_c0_g1_i3 2344 3343 +;Gap=M1000
scaffold317|size120833	blastn	match_part	64368	65049	682	-	.	ID=scaffold317|size120833:hsp:109991:3.12.0.0;Parent=scaffold317|size120833:hit:55001:3.12.0.0;Target=TRINITY_DN4961_c0_g1_i3 3341 4022 +;Gap=M682
scaffold317|size120833	blastn	expressed_sequence_match	64383	69239	324	-	.	ID=scaffold317|size120833:hit:55002:3.12.0.0;Name=TRINITY_DN13551_c0_g2_i11;score=324
scaffold317|size120833	blastn	match_part	68916	69239	324	-	.	ID=scaffold317|size120833:hsp:109992:3.12.0.0;Parent=scaffold317|size120833:hit:55002:3.12.0.0;Target=TRINITY_DN13551_c0_g2_i11 1 324 +;Gap=M324
scaffold317|size120833	blastn	match_part	68657	68837	181	-	.	ID=scaffold317|size120833:hsp:109993:3.12.0.0;Parent=scaffold317|size120833:hit:55002:3.12.0.0;Target=TRINITY_DN13551_c0_g2_i11 325 505 +;Gap=M181
scaffold317|size120833	blastn	match_part	68348	68537	190	-	.	ID=scaffold317|size120833:hsp:109994:3.12.0.0;Parent=scaffold317|size120833:hit:55002:3.12.0.0;Target=TRINITY_DN13551_c0_g2_i11 504 693 +;Gap=M190
scaffold317|size120833	blastn	match_part	67732	68254	523	-	.	ID=scaffold317|size120833:hsp:109995:3.12.0.0;Parent=scaffold317|size120833:hit:55002:3.12.0.0;Target=TRINITY_DN13551_c0_g2_i11 693 1215 +;Gap=M523
scaffold317|size120833	blastn	match_part	67579	67633	55	-	.	ID=scaffold317|size120833:hsp:109996:3.12.0.0;Parent=scaffold317|size120833:hit:55002:3.12.0.0;Target=TRINITY_DN13551_c0_g2_i11 1215 1269 +;Gap=M55
scaffold317|size120833	blastn	match_part	67311	67499	189	-	.	ID=scaffold317|size120833:hsp:109997:3.12.0.0;Parent=scaffold317|size120833:hit:55002:3.12.0.0;Target=TRINITY_DN13551_c0_g2_i11 1267 1455 +;Gap=M189
scaffold317|size120833	blastn	match_part	67119	67234	116	-	.	ID=scaffold317|size120833:hsp:109998:3.12.0.0;Parent=scaffold317|size120833:hit:55002:3.12.0.0;Target=TRINITY_DN13551_c0_g2_i11 1453 1568 +;Gap=M116
scaffold317|size120833	blastn	match_part	66905	67043	139	-	.	ID=scaffold317|size120833:hsp:109999:3.12.0.0;Parent=scaffold317|size120833:hit:55002:3.12.0.0;Target=TRINITY_DN13551_c0_g2_i11 1568 1706 +;Gap=M139
scaffold317|size120833	blastn	match_part	65126	66829	1704	-	.	ID=scaffold317|size120833:hsp:110000:3.12.0.0;Parent=scaffold317|size120833:hit:55002:3.12.0.0;Target=TRINITY_DN13551_c0_g2_i11 1706 3409 +;Gap=M1704
scaffold317|size120833	blastn	match_part	64383	65049	667	-	.	ID=scaffold317|size120833:hsp:110001:3.12.0.0;Parent=scaffold317|size120833:hit:55002:3.12.0.0;Target=TRINITY_DN13551_c0_g2_i11 3407 4073 +;Gap=M667
scaffold317|size120833	blastn	expressed_sequence_match	64368	69252	337	-	.	ID=scaffold317|size120833:hit:55003:3.12.0.0;Name=TRINITY_DN4961_c0_g1_i4;score=337
scaffold317|size120833	blastn	match_part	68916	69252	337	-	.	ID=scaffold317|size120833:hsp:110002:3.12.0.0;Parent=scaffold317|size120833:hit:55003:3.12.0.0;Target=TRINITY_DN4961_c0_g1_i4 1 337 +;Gap=M337
scaffold317|size120833	blastn	match_part	68657	68837	181	-	.	ID=scaffold317|size120833:hsp:110003:3.12.0.0;Parent=scaffold317|size120833:hit:55003:3.12.0.0;Target=TRINITY_DN4961_c0_g1_i4 338 518 +;Gap=M181
scaffold317|size120833	blastn	match_part	68348	68537	190	-	.	ID=scaffold317|size120833:hsp:110004:3.12.0.0;Parent=scaffold317|size120833:hit:55003:3.12.0.0;Target=TRINITY_DN4961_c0_g1_i4 517 706 +;Gap=M190
scaffold317|size120833	blastn	match_part	67732	68254	523	-	.	ID=scaffold317|size120833:hsp:110005:3.12.0.0;Parent=scaffold317|size120833:hit:55003:3.12.0.0;Target=TRINITY_DN4961_c0_g1_i4 706 1228 +;Gap=M523
scaffold317|size120833	blastn	match_part	67579	67633	55	-	.	ID=scaffold317|size120833:hsp:110006:3.12.0.0;Parent=scaffold317|size120833:hit:55003:3.12.0.0;Target=TRINITY_DN4961_c0_g1_i4 1228 1282 +;Gap=M55
scaffold317|size120833	blastn	match_part	67311	67499	189	-	.	ID=scaffold317|size120833:hsp:110007:3.12.0.0;Parent=scaffold317|size120833:hit:55003:3.12.0.0;Target=TRINITY_DN4961_c0_g1_i4 1280 1468 +;Gap=M189
scaffold317|size120833	blastn	match_part	67119	67234	116	-	.	ID=scaffold317|size120833:hsp:110008:3.12.0.0;Parent=scaffold317|size120833:hit:55003:3.12.0.0;Target=TRINITY_DN4961_c0_g1_i4 1466 1581 +;Gap=M116
scaffold317|size120833	blastn	match_part	66905	67043	139	-	.	ID=scaffold317|size120833:hsp:110009:3.12.0.0;Parent=scaffold317|size120833:hit:55003:3.12.0.0;Target=TRINITY_DN4961_c0_g1_i4 1581 1719 +;Gap=M139
scaffold317|size120833	blastn	match_part	66204	66829	626	-	.	ID=scaffold317|size120833:hsp:110010:3.12.0.0;Parent=scaffold317|size120833:hit:55003:3.12.0.0;Target=TRINITY_DN4961_c0_g1_i4 1719 2344 +;Gap=M626
scaffold317|size120833	blastn	match_part	65784	66125	342	-	.	ID=scaffold317|size120833:hsp:110011:3.12.0.0;Parent=scaffold317|size120833:hit:55003:3.12.0.0;Target=TRINITY_DN4961_c0_g1_i4 2344 2685 +;Gap=M342
scaffold317|size120833	blastn	match_part	65601	65697	97	-	.	ID=scaffold317|size120833:hsp:110012:3.12.0.0;Parent=scaffold317|size120833:hit:55003:3.12.0.0;Target=TRINITY_DN4961_c0_g1_i4 2685 2781 +;Gap=M97
scaffold317|size120833	blastn	match_part	65126	65515	390	-	.	ID=scaffold317|size120833:hsp:110013:3.12.0.0;Parent=scaffold317|size120833:hit:55003:3.12.0.0;Target=TRINITY_DN4961_c0_g1_i4 2781 3170 +;Gap=M390
scaffold317|size120833	blastn	match_part	64368	65049	682	-	.	ID=scaffold317|size120833:hsp:110014:3.12.0.0;Parent=scaffold317|size120833:hit:55003:3.12.0.0;Target=TRINITY_DN4961_c0_g1_i4 3168 3849 +;Gap=M682
scaffold317|size120833	blastn	expressed_sequence_match	64383	69239	324	-	.	ID=scaffold317|size120833:hit:55004:3.12.0.0;Name=TRINITY_DN13551_c0_g2_i12;score=324
scaffold317|size120833	blastn	match_part	68916	69239	324	-	.	ID=scaffold317|size120833:hsp:110015:3.12.0.0;Parent=scaffold317|size120833:hit:55004:3.12.0.0;Target=TRINITY_DN13551_c0_g2_i12 1 324 +;Gap=M324
scaffold317|size120833	blastn	match_part	68657	68837	181	-	.	ID=scaffold317|size120833:hsp:110016:3.12.0.0;Parent=scaffold317|size120833:hit:55004:3.12.0.0;Target=TRINITY_DN13551_c0_g2_i12 325 505 +;Gap=M181
scaffold317|size120833	blastn	match_part	68348	68537	190	-	.	ID=scaffold317|size120833:hsp:110017:3.12.0.0;Parent=scaffold317|size120833:hit:55004:3.12.0.0;Target=TRINITY_DN13551_c0_g2_i12 504 693 +;Gap=M190
scaffold317|size120833	blastn	match_part	67732	68254	523	-	.	ID=scaffold317|size120833:hsp:110018:3.12.0.0;Parent=scaffold317|size120833:hit:55004:3.12.0.0;Target=TRINITY_DN13551_c0_g2_i12 693 1215 +;Gap=M523
scaffold317|size120833	blastn	match_part	67579	67633	55	-	.	ID=scaffold317|size120833:hsp:110019:3.12.0.0;Parent=scaffold317|size120833:hit:55004:3.12.0.0;Target=TRINITY_DN13551_c0_g2_i12 1215 1269 +;Gap=M55
scaffold317|size120833	blastn	match_part	67311	67499	189	-	.	ID=scaffold317|size120833:hsp:110020:3.12.0.0;Parent=scaffold317|size120833:hit:55004:3.12.0.0;Target=TRINITY_DN13551_c0_g2_i12 1267 1455 +;Gap=M189
scaffold317|size120833	blastn	match_part	66905	67234	330	-	.	ID=scaffold317|size120833:hsp:110021:3.12.0.0;Parent=scaffold317|size120833:hit:55004:3.12.0.0;Target=TRINITY_DN13551_c0_g2_i12 1453 1782 +;Gap=M330
scaffold317|size120833	blastn	match_part	66204	66829	626	-	.	ID=scaffold317|size120833:hsp:110022:3.12.0.0;Parent=scaffold317|size120833:hit:55004:3.12.0.0;Target=TRINITY_DN13551_c0_g2_i12 1782 2407 +;Gap=M626
scaffold317|size120833	blastn	match_part	65126	66125	1000	-	.	ID=scaffold317|size120833:hsp:110023:3.12.0.0;Parent=scaffold317|size120833:hit:55004:3.12.0.0;Target=TRINITY_DN13551_c0_g2_i12 2407 3406 +;Gap=M1000
scaffold317|size120833	blastn	match_part	64383	65049	667	-	.	ID=scaffold317|size120833:hsp:110024:3.12.0.0;Parent=scaffold317|size120833:hit:55004:3.12.0.0;Target=TRINITY_DN13551_c0_g2_i12 3404 4070 +;Gap=M667
scaffold317|size120833	blastn	expressed_sequence_match	68836	69239	404	-	.	ID=scaffold317|size120833:hit:55005:3.12.0.0;Name=TRINITY_DN13551_c0_g1_i1;score=404
scaffold317|size120833	blastn	match_part	68836	69239	404	-	.	ID=scaffold317|size120833:hsp:110025:3.12.0.0;Parent=scaffold317|size120833:hit:55005:3.12.0.0;Target=TRINITY_DN13551_c0_g1_i1 1 404 +;Gap=M404
scaffold317|size120833	blastn	expressed_sequence_match	64383	69239	324	-	.	ID=scaffold317|size120833:hit:55006:3.12.0.0;Name=TRINITY_DN13551_c0_g2_i2;score=324
scaffold317|size120833	blastn	match_part	68916	69239	324	-	.	ID=scaffold317|size120833:hsp:110026:3.12.0.0;Parent=scaffold317|size120833:hit:55006:3.12.0.0;Target=TRINITY_DN13551_c0_g2_i2 1 324 +;Gap=M324
scaffold317|size120833	blastn	match_part	68657	68837	181	-	.	ID=scaffold317|size120833:hsp:110027:3.12.0.0;Parent=scaffold317|size120833:hit:55006:3.12.0.0;Target=TRINITY_DN13551_c0_g2_i2 325 505 +;Gap=M181
scaffold317|size120833	blastn	match_part	68348	68537	190	-	.	ID=scaffold317|size120833:hsp:110028:3.12.0.0;Parent=scaffold317|size120833:hit:55006:3.12.0.0;Target=TRINITY_DN13551_c0_g2_i2 504 693 +;Gap=M190
scaffold317|size120833	blastn	match_part	67732	68254	523	-	.	ID=scaffold317|size120833:hsp:110029:3.12.0.0;Parent=scaffold317|size120833:hit:55006:3.12.0.0;Target=TRINITY_DN13551_c0_g2_i2 693 1215 +;Gap=M523
scaffold317|size120833	blastn	match_part	67579	67633	55	-	.	ID=scaffold317|size120833:hsp:110030:3.12.0.0;Parent=scaffold317|size120833:hit:55006:3.12.0.0;Target=TRINITY_DN13551_c0_g2_i2 1215 1269 +;Gap=M55
scaffold317|size120833	blastn	match_part	67311	67499	189	-	.	ID=scaffold317|size120833:hsp:110031:3.12.0.0;Parent=scaffold317|size120833:hit:55006:3.12.0.0;Target=TRINITY_DN13551_c0_g2_i2 1267 1455 +;Gap=M189
scaffold317|size120833	blastn	match_part	66905	67234	330	-	.	ID=scaffold317|size120833:hsp:110032:3.12.0.0;Parent=scaffold317|size120833:hit:55006:3.12.0.0;Target=TRINITY_DN13551_c0_g2_i2 1453 1782 +;Gap=M330
scaffold317|size120833	blastn	match_part	65784	66829	1046	-	.	ID=scaffold317|size120833:hsp:110033:3.12.0.0;Parent=scaffold317|size120833:hit:55006:3.12.0.0;Target=TRINITY_DN13551_c0_g2_i2 1782 2827 +;Gap=M1046
scaffold317|size120833	blastn	match_part	65601	65697	97	-	.	ID=scaffold317|size120833:hsp:110034:3.12.0.0;Parent=scaffold317|size120833:hit:55006:3.12.0.0;Target=TRINITY_DN13551_c0_g2_i2 2827 2923 +;Gap=M97
scaffold317|size120833	blastn	match_part	65126	65515	390	-	.	ID=scaffold317|size120833:hsp:110035:3.12.0.0;Parent=scaffold317|size120833:hit:55006:3.12.0.0;Target=TRINITY_DN13551_c0_g2_i2 2923 3312 +;Gap=M390
scaffold317|size120833	blastn	match_part	64383	65049	667	-	.	ID=scaffold317|size120833:hsp:110036:3.12.0.0;Parent=scaffold317|size120833:hit:55006:3.12.0.0;Target=TRINITY_DN13551_c0_g2_i2 3310 3976 +;Gap=M667
scaffold317|size120833	blastn	expressed_sequence_match	64383	69239	324	-	.	ID=scaffold317|size120833:hit:55007:3.12.0.0;Name=TRINITY_DN13551_c0_g2_i13;score=324
scaffold317|size120833	blastn	match_part	68916	69239	324	-	.	ID=scaffold317|size120833:hsp:110037:3.12.0.0;Parent=scaffold317|size120833:hit:55007:3.12.0.0;Target=TRINITY_DN13551_c0_g2_i13 1 324 +;Gap=M324
scaffold317|size120833	blastn	match_part	68657	68837	181	-	.	ID=scaffold317|size120833:hsp:110038:3.12.0.0;Parent=scaffold317|size120833:hit:55007:3.12.0.0;Target=TRINITY_DN13551_c0_g2_i13 325 505 +;Gap=M181
scaffold317|size120833	blastn	match_part	68348	68537	190	-	.	ID=scaffold317|size120833:hsp:110039:3.12.0.0;Parent=scaffold317|size120833:hit:55007:3.12.0.0;Target=TRINITY_DN13551_c0_g2_i13 504 693 +;Gap=M190
scaffold317|size120833	blastn	match_part	67732	68254	523	-	.	ID=scaffold317|size120833:hsp:110040:3.12.0.0;Parent=scaffold317|size120833:hit:55007:3.12.0.0;Target=TRINITY_DN13551_c0_g2_i13 693 1215 +;Gap=M523
scaffold317|size120833	blastn	match_part	67579	67633	55	-	.	ID=scaffold317|size120833:hsp:110041:3.12.0.0;Parent=scaffold317|size120833:hit:55007:3.12.0.0;Target=TRINITY_DN13551_c0_g2_i13 1215 1269 +;Gap=M55
scaffold317|size120833	blastn	match_part	67311	67499	189	-	.	ID=scaffold317|size120833:hsp:110042:3.12.0.0;Parent=scaffold317|size120833:hit:55007:3.12.0.0;Target=TRINITY_DN13551_c0_g2_i13 1267 1455 +;Gap=M189
scaffold317|size120833	blastn	match_part	66905	67234	330	-	.	ID=scaffold317|size120833:hsp:110043:3.12.0.0;Parent=scaffold317|size120833:hit:55007:3.12.0.0;Target=TRINITY_DN13551_c0_g2_i13 1453 1782 +;Gap=M330
scaffold317|size120833	blastn	match_part	66204	66829	626	-	.	ID=scaffold317|size120833:hsp:110044:3.12.0.0;Parent=scaffold317|size120833:hit:55007:3.12.0.0;Target=TRINITY_DN13551_c0_g2_i13 1782 2407 +;Gap=M626
scaffold317|size120833	blastn	match_part	65601	66125	525	-	.	ID=scaffold317|size120833:hsp:110045:3.12.0.0;Parent=scaffold317|size120833:hit:55007:3.12.0.0;Target=TRINITY_DN13551_c0_g2_i13 2407 2931 +;Gap=M525
scaffold317|size120833	blastn	match_part	65126	65515	390	-	.	ID=scaffold317|size120833:hsp:110046:3.12.0.0;Parent=scaffold317|size120833:hit:55007:3.12.0.0;Target=TRINITY_DN13551_c0_g2_i13 2931 3320 +;Gap=M390
scaffold317|size120833	blastn	match_part	64383	65049	667	-	.	ID=scaffold317|size120833:hsp:110047:3.12.0.0;Parent=scaffold317|size120833:hit:55007:3.12.0.0;Target=TRINITY_DN13551_c0_g2_i13 3318 3984 +;Gap=M667
scaffold317|size120833	blastn	expressed_sequence_match	64383	69239	324	-	.	ID=scaffold317|size120833:hit:55008:3.12.0.0;Name=TRINITY_DN13551_c0_g2_i14;score=324
scaffold317|size120833	blastn	match_part	68916	69239	324	-	.	ID=scaffold317|size120833:hsp:110048:3.12.0.0;Parent=scaffold317|size120833:hit:55008:3.12.0.0;Target=TRINITY_DN13551_c0_g2_i14 1 324 +;Gap=M324
scaffold317|size120833	blastn	match_part	68657	68837	181	-	.	ID=scaffold317|size120833:hsp:110049:3.12.0.0;Parent=scaffold317|size120833:hit:55008:3.12.0.0;Target=TRINITY_DN13551_c0_g2_i14 325 505 +;Gap=M181
scaffold317|size120833	blastn	match_part	68348	68537	190	-	.	ID=scaffold317|size120833:hsp:110050:3.12.0.0;Parent=scaffold317|size120833:hit:55008:3.12.0.0;Target=TRINITY_DN13551_c0_g2_i14 504 693 +;Gap=M190
scaffold317|size120833	blastn	match_part	67732	68254	523	-	.	ID=scaffold317|size120833:hsp:110051:3.12.0.0;Parent=scaffold317|size120833:hit:55008:3.12.0.0;Target=TRINITY_DN13551_c0_g2_i14 693 1215 +;Gap=M523
scaffold317|size120833	blastn	match_part	67579	67633	55	-	.	ID=scaffold317|size120833:hsp:110052:3.12.0.0;Parent=scaffold317|size120833:hit:55008:3.12.0.0;Target=TRINITY_DN13551_c0_g2_i14 1215 1269 +;Gap=M55
scaffold317|size120833	blastn	match_part	67311	67499	189	-	.	ID=scaffold317|size120833:hsp:110053:3.12.0.0;Parent=scaffold317|size120833:hit:55008:3.12.0.0;Target=TRINITY_DN13551_c0_g2_i14 1267 1455 +;Gap=M189
scaffold317|size120833	blastn	match_part	67119	67234	116	-	.	ID=scaffold317|size120833:hsp:110054:3.12.0.0;Parent=scaffold317|size120833:hit:55008:3.12.0.0;Target=TRINITY_DN13551_c0_g2_i14 1453 1568 +;Gap=M116
scaffold317|size120833	blastn	match_part	66905	67043	139	-	.	ID=scaffold317|size120833:hsp:110055:3.12.0.0;Parent=scaffold317|size120833:hit:55008:3.12.0.0;Target=TRINITY_DN13551_c0_g2_i14 1568 1706 +;Gap=M139
scaffold317|size120833	blastn	match_part	65601	66829	1229	-	.	ID=scaffold317|size120833:hsp:110056:3.12.0.0;Parent=scaffold317|size120833:hit:55008:3.12.0.0;Target=TRINITY_DN13551_c0_g2_i14 1706 2934 +;Gap=M1229
scaffold317|size120833	blastn	match_part	65126	65515	390	-	.	ID=scaffold317|size120833:hsp:110057:3.12.0.0;Parent=scaffold317|size120833:hit:55008:3.12.0.0;Target=TRINITY_DN13551_c0_g2_i14 2934 3323 +;Gap=M390
scaffold317|size120833	blastn	match_part	64383	65049	667	-	.	ID=scaffold317|size120833:hsp:110058:3.12.0.0;Parent=scaffold317|size120833:hit:55008:3.12.0.0;Target=TRINITY_DN13551_c0_g2_i14 3321 3987 +;Gap=M667
scaffold317|size120833	blastn	expressed_sequence_match	64383	69239	324	-	.	ID=scaffold317|size120833:hit:55009:3.12.0.0;Name=TRINITY_DN13551_c0_g2_i3;score=324
scaffold317|size120833	blastn	match_part	68916	69239	324	-	.	ID=scaffold317|size120833:hsp:110059:3.12.0.0;Parent=scaffold317|size120833:hit:55009:3.12.0.0;Target=TRINITY_DN13551_c0_g2_i3 1 324 +;Gap=M324
scaffold317|size120833	blastn	match_part	68657	68837	181	-	.	ID=scaffold317|size120833:hsp:110060:3.12.0.0;Parent=scaffold317|size120833:hit:55009:3.12.0.0;Target=TRINITY_DN13551_c0_g2_i3 325 505 +;Gap=M181
scaffold317|size120833	blastn	match_part	68348	68537	190	-	.	ID=scaffold317|size120833:hsp:110061:3.12.0.0;Parent=scaffold317|size120833:hit:55009:3.12.0.0;Target=TRINITY_DN13551_c0_g2_i3 504 693 +;Gap=M190
scaffold317|size120833	blastn	match_part	67732	68254	523	-	.	ID=scaffold317|size120833:hsp:110062:3.12.0.0;Parent=scaffold317|size120833:hit:55009:3.12.0.0;Target=TRINITY_DN13551_c0_g2_i3 693 1215 +;Gap=M523
scaffold317|size120833	blastn	match_part	67579	67633	55	-	.	ID=scaffold317|size120833:hsp:110063:3.12.0.0;Parent=scaffold317|size120833:hit:55009:3.12.0.0;Target=TRINITY_DN13551_c0_g2_i3 1215 1269 +;Gap=M55
scaffold317|size120833	blastn	match_part	67311	67499	189	-	.	ID=scaffold317|size120833:hsp:110064:3.12.0.0;Parent=scaffold317|size120833:hit:55009:3.12.0.0;Target=TRINITY_DN13551_c0_g2_i3 1267 1455 +;Gap=M189
scaffold317|size120833	blastn	match_part	67119	67234	116	-	.	ID=scaffold317|size120833:hsp:110065:3.12.0.0;Parent=scaffold317|size120833:hit:55009:3.12.0.0;Target=TRINITY_DN13551_c0_g2_i3 1453 1568 +;Gap=M116
scaffold317|size120833	blastn	match_part	66905	67043	139	-	.	ID=scaffold317|size120833:hsp:110066:3.12.0.0;Parent=scaffold317|size120833:hit:55009:3.12.0.0;Target=TRINITY_DN13551_c0_g2_i3 1568 1706 +;Gap=M139
scaffold317|size120833	blastn	match_part	65784	66829	1046	-	.	ID=scaffold317|size120833:hsp:110067:3.12.0.0;Parent=scaffold317|size120833:hit:55009:3.12.0.0;Target=TRINITY_DN13551_c0_g2_i3 1706 2751 +;Gap=M1046
scaffold317|size120833	blastn	match_part	65601	65697	97	-	.	ID=scaffold317|size120833:hsp:110068:3.12.0.0;Parent=scaffold317|size120833:hit:55009:3.12.0.0;Target=TRINITY_DN13551_c0_g2_i3 2751 2847 +;Gap=M97
scaffold317|size120833	blastn	match_part	64383	65515	1127	-	.	ID=scaffold317|size120833:hsp:110069:3.12.0.0;Parent=scaffold317|size120833:hit:55009:3.12.0.0;Target=TRINITY_DN13551_c0_g2_i3 2847 3979 +;Gap=M1133
scaffold317|size120833	blastn	expressed_sequence_match	64383	69239	324	-	.	ID=scaffold317|size120833:hit:55010:3.12.0.0;Name=TRINITY_DN13551_c0_g2_i5;score=324
scaffold317|size120833	blastn	match_part	68916	69239	324	-	.	ID=scaffold317|size120833:hsp:110070:3.12.0.0;Parent=scaffold317|size120833:hit:55010:3.12.0.0;Target=TRINITY_DN13551_c0_g2_i5 1 324 +;Gap=M324
scaffold317|size120833	blastn	match_part	68657	68837	181	-	.	ID=scaffold317|size120833:hsp:110071:3.12.0.0;Parent=scaffold317|size120833:hit:55010:3.12.0.0;Target=TRINITY_DN13551_c0_g2_i5 325 505 +;Gap=M181
scaffold317|size120833	blastn	match_part	68348	68537	190	-	.	ID=scaffold317|size120833:hsp:110072:3.12.0.0;Parent=scaffold317|size120833:hit:55010:3.12.0.0;Target=TRINITY_DN13551_c0_g2_i5 504 693 +;Gap=M190
scaffold317|size120833	blastn	match_part	67732	68254	523	-	.	ID=scaffold317|size120833:hsp:110073:3.12.0.0;Parent=scaffold317|size120833:hit:55010:3.12.0.0;Target=TRINITY_DN13551_c0_g2_i5 693 1215 +;Gap=M523
scaffold317|size120833	blastn	match_part	67579	67633	55	-	.	ID=scaffold317|size120833:hsp:110074:3.12.0.0;Parent=scaffold317|size120833:hit:55010:3.12.0.0;Target=TRINITY_DN13551_c0_g2_i5 1215 1269 +;Gap=M55
scaffold317|size120833	blastn	match_part	67311	67499	189	-	.	ID=scaffold317|size120833:hsp:110075:3.12.0.0;Parent=scaffold317|size120833:hit:55010:3.12.0.0;Target=TRINITY_DN13551_c0_g2_i5 1267 1455 +;Gap=M189
scaffold317|size120833	blastn	match_part	67119	67234	116	-	.	ID=scaffold317|size120833:hsp:110076:3.12.0.0;Parent=scaffold317|size120833:hit:55010:3.12.0.0;Target=TRINITY_DN13551_c0_g2_i5 1453 1568 +;Gap=M116
scaffold317|size120833	blastn	match_part	66905	67043	139	-	.	ID=scaffold317|size120833:hsp:110077:3.12.0.0;Parent=scaffold317|size120833:hit:55010:3.12.0.0;Target=TRINITY_DN13551_c0_g2_i5 1568 1706 +;Gap=M139
scaffold317|size120833	blastn	match_part	66204	66829	626	-	.	ID=scaffold317|size120833:hsp:110078:3.12.0.0;Parent=scaffold317|size120833:hit:55010:3.12.0.0;Target=TRINITY_DN13551_c0_g2_i5 1706 2331 +;Gap=M626
scaffold317|size120833	blastn	match_part	65601	66125	525	-	.	ID=scaffold317|size120833:hsp:110079:3.12.0.0;Parent=scaffold317|size120833:hit:55010:3.12.0.0;Target=TRINITY_DN13551_c0_g2_i5 2331 2855 +;Gap=M525
scaffold317|size120833	blastn	match_part	65126	65537	412	-	.	ID=scaffold317|size120833:hsp:110080:3.12.0.0;Parent=scaffold317|size120833:hit:55010:3.12.0.0;Target=TRINITY_DN13551_c0_g2_i5 2855 3266 +;Gap=M412
scaffold317|size120833	blastn	match_part	64383	65049	667	-	.	ID=scaffold317|size120833:hsp:110081:3.12.0.0;Parent=scaffold317|size120833:hit:55010:3.12.0.0;Target=TRINITY_DN13551_c0_g2_i5 3264 3930 +;Gap=M667
scaffold317|size120833	blastn	expressed_sequence_match	71940	73670	1731	+	.	ID=scaffold317|size120833:hit:55011:3.12.0.0;Name=TRINITY_DN15779_c0_g1_i1;score=1731
scaffold317|size120833	blastn	match_part	71940	73670	1731	+	.	ID=scaffold317|size120833:hsp:110082:3.12.0.0;Parent=scaffold317|size120833:hit:55011:3.12.0.0;Target=TRINITY_DN15779_c0_g1_i1 20 1750 +;Gap=M1731
scaffold317|size120833	blastn	expressed_sequence_match	73669	73866	198	+	.	ID=scaffold317|size120833:hit:55012:3.12.0.0;Name=TRINITY_DN14994_c0_g1_i1;score=198
scaffold317|size120833	blastn	match_part	73669	73866	198	+	.	ID=scaffold317|size120833:hsp:110083:3.12.0.0;Parent=scaffold317|size120833:hit:55012:3.12.0.0;Target=TRINITY_DN14994_c0_g1_i1 1 198 +;Gap=M198
scaffold317|size120833	blastn	expressed_sequence_match	72058	73670	1613	+	.	ID=scaffold317|size120833:hit:55013:3.12.0.0;Name=TRINITY_DN7034_c0_g1_i1;score=1613
scaffold317|size120833	blastn	match_part	72058	73670	1613	+	.	ID=scaffold317|size120833:hsp:110084:3.12.0.0;Parent=scaffold317|size120833:hit:55013:3.12.0.0;Target=TRINITY_DN7034_c0_g1_i1 4 1616 +;Gap=M1613
scaffold317|size120833	blastn	expressed_sequence_match	89499	89799	301	-	.	ID=scaffold317|size120833:hit:55014:3.12.0.0;Name=TRINITY_DN10763_c0_g3_i1;score=301
scaffold317|size120833	blastn	match_part	89499	89799	301	-	.	ID=scaffold317|size120833:hsp:110085:3.12.0.0;Parent=scaffold317|size120833:hit:55014:3.12.0.0;Target=TRINITY_DN10763_c0_g3_i1 1 301 +;Gap=M301
scaffold317|size120833	blastn	expressed_sequence_match	89989	90544	56	-	.	ID=scaffold317|size120833:hit:55015:3.12.0.0;Name=TRINITY_DN15593_c0_g1_i1;score=56
scaffold317|size120833	blastn	match_part	90489	90544	56	-	.	ID=scaffold317|size120833:hsp:110086:3.12.0.0;Parent=scaffold317|size120833:hit:55015:3.12.0.0;Target=TRINITY_DN15593_c0_g1_i1 1 56 +;Gap=M56
scaffold317|size120833	blastn	match_part	90363	90399	37	-	.	ID=scaffold317|size120833:hsp:110087:3.12.0.0;Parent=scaffold317|size120833:hit:55015:3.12.0.0;Target=TRINITY_DN15593_c0_g1_i1 52 88 +;Gap=M37
scaffold317|size120833	blastn	match_part	90101	90272	172	-	.	ID=scaffold317|size120833:hsp:110088:3.12.0.0;Parent=scaffold317|size120833:hit:55015:3.12.0.0;Target=TRINITY_DN15593_c0_g1_i1 89 260 +;Gap=M172
scaffold317|size120833	blastn	match_part	89989	90024	36	-	.	ID=scaffold317|size120833:hsp:110089:3.12.0.0;Parent=scaffold317|size120833:hit:55015:3.12.0.0;Target=TRINITY_DN15593_c0_g1_i1 256 291 +;Gap=M36
scaffold317|size120833	blastn	expressed_sequence_match	90878	91356	479	-	.	ID=scaffold317|size120833:hit:55016:3.12.0.0;Name=TRINITY_DN343_c0_g1_i1;score=479
scaffold317|size120833	blastn	match_part	90878	91356	479	-	.	ID=scaffold317|size120833:hsp:110090:3.12.0.0;Parent=scaffold317|size120833:hit:55016:3.12.0.0;Target=TRINITY_DN343_c0_g1_i1 1 479 +;Gap=M479
scaffold317|size120833	est2genome	expressed_sequence_match	16075	16426	1278	-	.	ID=scaffold317|size120833:hit:55017:3.12.0.0;Name=TRINITY_DN16073_c0_g1_i1;score=1278
scaffold317|size120833	est2genome	match_part	16075	16426	1278	-	.	ID=scaffold317|size120833:hsp:110091:3.12.0.0;Parent=scaffold317|size120833:hit:55017:3.12.0.0;Target=TRINITY_DN16073_c0_g1_i1 1 355 +;Gap=M352
scaffold317|size120833	est2genome	expressed_sequence_match	16212	16561	1196	-	.	ID=scaffold317|size120833:hit:55018:3.12.0.0;Name=TRINITY_DN16073_c0_g1_i1;score=1196
scaffold317|size120833	est2genome	match_part	16212	16561	1196	-	.	ID=scaffold317|size120833:hsp:110092:3.12.0.0;Parent=scaffold317|size120833:hit:55018:3.12.0.0;Target=TRINITY_DN16073_c0_g1_i1 45 407 +;Gap=M350
scaffold317|size120833	est2genome	expressed_sequence_match	15246	16860	6619	-	.	ID=scaffold317|size120833:hit:55019:3.12.0.0;Name=TRINITY_DN9911_c0_g1_i1;score=6619
scaffold317|size120833	est2genome	match_part	16579	16860	6619	-	.	ID=scaffold317|size120833:hsp:110093:3.12.0.0;Parent=scaffold317|size120833:hit:55019:3.12.0.0;Target=TRINITY_DN9911_c0_g1_i1 1 282 +;Gap=M282
scaffold317|size120833	est2genome	match_part	16403	16487	6619	-	.	ID=scaffold317|size120833:hsp:110094:3.12.0.0;Parent=scaffold317|size120833:hit:55019:3.12.0.0;Target=TRINITY_DN9911_c0_g1_i1 283 367 +;Gap=M85
scaffold317|size120833	est2genome	match_part	15246	16210	6619	-	.	ID=scaffold317|size120833:hsp:110095:3.12.0.0;Parent=scaffold317|size120833:hit:55019:3.12.0.0;Target=TRINITY_DN9911_c0_g1_i1 368 1332 +;Gap=M965
scaffold317|size120833	est2genome	expressed_sequence_match	16212	16984	3387	-	.	ID=scaffold317|size120833:hit:55020:3.12.0.0;Name=TRINITY_DN16073_c0_g2_i1;score=3387
scaffold317|size120833	est2genome	match_part	16579	16984	3387	-	.	ID=scaffold317|size120833:hsp:110096:3.12.0.0;Parent=scaffold317|size120833:hit:55020:3.12.0.0;Target=TRINITY_DN16073_c0_g2_i1 1 406 +;Gap=M406
scaffold317|size120833	est2genome	match_part	16212	16487	3387	-	.	ID=scaffold317|size120833:hsp:110097:3.12.0.0;Parent=scaffold317|size120833:hit:55020:3.12.0.0;Target=TRINITY_DN16073_c0_g2_i1 407 682 +;Gap=M276
scaffold317|size120833	est2genome	expressed_sequence_match	15246	16860	7606	-	.	ID=scaffold317|size120833:hit:55021:3.12.0.0;Name=TRINITY_DN9911_c0_g1_i2;score=7606
scaffold317|size120833	est2genome	match_part	16579	16860	7606	-	.	ID=scaffold317|size120833:hsp:110098:3.12.0.0;Parent=scaffold317|size120833:hit:55021:3.12.0.0;Target=TRINITY_DN9911_c0_g1_i2 1 282 +;Gap=M282
scaffold317|size120833	est2genome	match_part	15246	16487	7606	-	.	ID=scaffold317|size120833:hsp:110099:3.12.0.0;Parent=scaffold317|size120833:hit:55021:3.12.0.0;Target=TRINITY_DN9911_c0_g1_i2 283 1524 +;Gap=M1242
scaffold317|size120833	est2genome	expressed_sequence_match	16474	16860	1935	-	.	ID=scaffold317|size120833:hit:55022:3.12.0.0;Name=TRINITY_DN9911_c0_g3_i1;score=1935
scaffold317|size120833	est2genome	match_part	16474	16860	1935	-	.	ID=scaffold317|size120833:hsp:110100:3.12.0.0;Parent=scaffold317|size120833:hit:55022:3.12.0.0;Target=TRINITY_DN9911_c0_g3_i1 1 387 +;Gap=M387
scaffold317|size120833	est2genome	expressed_sequence_match	24868	25781	4472	-	.	ID=scaffold317|size120833:hit:55023:3.12.0.0;Name=TRINITY_DN14348_c1_g1_i1;score=4472
scaffold317|size120833	est2genome	match_part	24868	25781	4472	-	.	ID=scaffold317|size120833:hsp:110101:3.12.0.0;Parent=scaffold317|size120833:hit:55023:3.12.0.0;Target=TRINITY_DN14348_c1_g1_i1 1 916 +;Gap=M914
scaffold317|size120833	est2genome	expressed_sequence_match	26756	27009	1270	-	.	ID=scaffold317|size120833:hit:55024:3.12.0.0;Name=TRINITY_DN10019_c0_g1_i1;score=1270
scaffold317|size120833	est2genome	match_part	26756	27009	1270	-	.	ID=scaffold317|size120833:hsp:110102:3.12.0.0;Parent=scaffold317|size120833:hit:55024:3.12.0.0;Target=TRINITY_DN10019_c0_g1_i1 1 254 +;Gap=M254
scaffold317|size120833	est2genome	expressed_sequence_match	27157	27434	883	-	.	ID=scaffold317|size120833:hit:55025:3.12.0.0;Name=TRINITY_DN9744_c0_g1_i2;score=883
scaffold317|size120833	est2genome	match_part	27157	27434	883	-	.	ID=scaffold317|size120833:hsp:110103:3.12.0.0;Parent=scaffold317|size120833:hit:55025:3.12.0.0;Target=TRINITY_DN9744_c0_g1_i2 1 279 -;Gap=M278
scaffold317|size120833	est2genome	expressed_sequence_match	27978	28188	1046	-	.	ID=scaffold317|size120833:hit:55026:3.12.0.0;Name=TRINITY_DN27470_c0_g1_i1;score=1046
scaffold317|size120833	est2genome	match_part	27978	28188	1046	-	.	ID=scaffold317|size120833:hsp:110104:3.12.0.0;Parent=scaffold317|size120833:hit:55026:3.12.0.0;Target=TRINITY_DN27470_c0_g1_i1 1 211 +;Gap=M211
scaffold317|size120833	est2genome	expressed_sequence_match	29568	29836	1088	+	.	ID=scaffold317|size120833:hit:55027:3.12.0.0;Name=TRINITY_DN9400_c0_g2_i1;score=1088
scaffold317|size120833	est2genome	match_part	29568	29836	1088	+	.	ID=scaffold317|size120833:hsp:110105:3.12.0.0;Parent=scaffold317|size120833:hit:55027:3.12.0.0;Target=TRINITY_DN9400_c0_g2_i1 1 270 -;Gap=M269
scaffold317|size120833	est2genome	expressed_sequence_match	28401	29471	4542	-	.	ID=scaffold317|size120833:hit:55028:3.12.0.0;Name=TRINITY_DN5437_c0_g1_i1;score=4542
scaffold317|size120833	est2genome	match_part	28401	29471	4542	-	.	ID=scaffold317|size120833:hsp:110106:3.12.0.0;Parent=scaffold317|size120833:hit:55028:3.12.0.0;Target=TRINITY_DN5437_c0_g1_i1 2 1080 -;Gap=M1071
scaffold317|size120833	est2genome	expressed_sequence_match	28249	28494	1027	-	.	ID=scaffold317|size120833:hit:55029:3.12.0.0;Name=TRINITY_DN10953_c0_g1_i1;score=1027
scaffold317|size120833	est2genome	match_part	28249	28494	1027	-	.	ID=scaffold317|size120833:hsp:110107:3.12.0.0;Parent=scaffold317|size120833:hit:55029:3.12.0.0;Target=TRINITY_DN10953_c0_g1_i1 1 247 +;Gap=M246
scaffold317|size120833	est2genome	expressed_sequence_match	28546	28789	846	+	.	ID=scaffold317|size120833:hit:55030:3.12.0.0;Name=TRINITY_DN16537_c0_g1_i1;score=846
scaffold317|size120833	est2genome	match_part	28546	28789	846	+	.	ID=scaffold317|size120833:hsp:110108:3.12.0.0;Parent=scaffold317|size120833:hit:55030:3.12.0.0;Target=TRINITY_DN16537_c0_g1_i1 28 270 -;Gap=M244
scaffold317|size120833	est2genome	expressed_sequence_match	29346	29736	1786	-	.	ID=scaffold317|size120833:hit:55031:3.12.0.0;Name=TRINITY_DN16117_c0_g1_i1;score=1786
scaffold317|size120833	est2genome	match_part	29346	29736	1786	-	.	ID=scaffold317|size120833:hsp:110109:3.12.0.0;Parent=scaffold317|size120833:hit:55031:3.12.0.0;Target=TRINITY_DN16117_c0_g1_i1 1 398 -;Gap=M391
scaffold317|size120833	est2genome	expressed_sequence_match	28260	28747	1962	-	.	ID=scaffold317|size120833:hit:55032:3.12.0.0;Name=TRINITY_DN13420_c0_g1_i1;score=1962
scaffold317|size120833	est2genome	match_part	28260	28747	1962	-	.	ID=scaffold317|size120833:hsp:110110:3.12.0.0;Parent=scaffold317|size120833:hit:55032:3.12.0.0;Target=TRINITY_DN13420_c0_g1_i1 1 493 +;Gap=M488
scaffold317|size120833	est2genome	expressed_sequence_match	29140	29354	961	+	.	ID=scaffold317|size120833:hit:55033:3.12.0.0;Name=TRINITY_DN9038_c0_g1_i1;score=961
scaffold317|size120833	est2genome	match_part	29140	29354	961	+	.	ID=scaffold317|size120833:hsp:110111:3.12.0.0;Parent=scaffold317|size120833:hit:55033:3.12.0.0;Target=TRINITY_DN9038_c0_g1_i1 1 217 -;Gap=M215
scaffold317|size120833	est2genome	expressed_sequence_match	29345	29627	1350	-	.	ID=scaffold317|size120833:hit:55034:3.12.0.0;Name=TRINITY_DN9038_c0_g3_i1;score=1350
scaffold317|size120833	est2genome	match_part	29345	29627	1350	-	.	ID=scaffold317|size120833:hsp:110112:3.12.0.0;Parent=scaffold317|size120833:hit:55034:3.12.0.0;Target=TRINITY_DN9038_c0_g3_i1 1 289 +;Gap=M283
scaffold317|size120833	est2genome	expressed_sequence_match	29568	29974	1700	+	.	ID=scaffold317|size120833:hit:55035:3.12.0.0;Name=TRINITY_DN9400_c0_g1_i1;score=1700
scaffold317|size120833	est2genome	match_part	29568	29974	1700	+	.	ID=scaffold317|size120833:hsp:110113:3.12.0.0;Parent=scaffold317|size120833:hit:55035:3.12.0.0;Target=TRINITY_DN9400_c0_g1_i1 1 410 -;Gap=M407
scaffold317|size120833	est2genome	expressed_sequence_match	29695	29976	1270	-	.	ID=scaffold317|size120833:hit:55036:3.12.0.0;Name=TRINITY_DN12693_c0_g1_i1;score=1270
scaffold317|size120833	est2genome	match_part	29695	29976	1270	-	.	ID=scaffold317|size120833:hsp:110114:3.12.0.0;Parent=scaffold317|size120833:hit:55036:3.12.0.0;Target=TRINITY_DN12693_c0_g1_i1 1 283 -;Gap=M282
scaffold317|size120833	est2genome	expressed_sequence_match	28203	28503	1048	-	.	ID=scaffold317|size120833:hit:55037:3.12.0.0;Name=TRINITY_DN13420_c0_g1_i2;score=1048
scaffold317|size120833	est2genome	match_part	28203	28503	1048	-	.	ID=scaffold317|size120833:hsp:110115:3.12.0.0;Parent=scaffold317|size120833:hit:55037:3.12.0.0;Target=TRINITY_DN13420_c0_g1_i2 1 302 +;Gap=M301
scaffold317|size120833	est2genome	expressed_sequence_match	39048	40869	8554	-	.	ID=scaffold317|size120833:hit:55038:3.12.0.0;Name=TRINITY_DN16601_c1_g5_i1;score=8554
scaffold317|size120833	est2genome	match_part	40077	40869	8554	-	.	ID=scaffold317|size120833:hsp:110116:3.12.0.0;Parent=scaffold317|size120833:hit:55038:3.12.0.0;Target=TRINITY_DN16601_c1_g5_i1 1 793 +;Gap=M793
scaffold317|size120833	est2genome	match_part	39048	39984	8554	-	.	ID=scaffold317|size120833:hsp:110117:3.12.0.0;Parent=scaffold317|size120833:hit:55038:3.12.0.0;Target=TRINITY_DN16601_c1_g5_i1 794 1730 +;Gap=M937
scaffold317|size120833	est2genome	expressed_sequence_match	39048	41125	9119	-	.	ID=scaffold317|size120833:hit:55039:3.12.0.0;Name=TRINITY_DN16601_c1_g5_i2;score=9119
scaffold317|size120833	est2genome	match_part	40930	41125	9119	-	.	ID=scaffold317|size120833:hsp:110118:3.12.0.0;Parent=scaffold317|size120833:hit:55039:3.12.0.0;Target=TRINITY_DN16601_c1_g5_i2 1 196 +;Gap=M196
scaffold317|size120833	est2genome	match_part	40077	40790	9119	-	.	ID=scaffold317|size120833:hsp:110119:3.12.0.0;Parent=scaffold317|size120833:hit:55039:3.12.0.0;Target=TRINITY_DN16601_c1_g5_i2 197 910 +;Gap=M714
scaffold317|size120833	est2genome	match_part	39048	39984	9119	-	.	ID=scaffold317|size120833:hsp:110120:3.12.0.0;Parent=scaffold317|size120833:hit:55039:3.12.0.0;Target=TRINITY_DN16601_c1_g5_i2 911 1847 +;Gap=M937
scaffold317|size120833	est2genome	expressed_sequence_match	39048	41256	8809	-	.	ID=scaffold317|size120833:hit:55040:3.12.0.0;Name=TRINITY_DN16601_c1_g5_i3;score=8809
scaffold317|size120833	est2genome	match_part	41103	41256	8809	-	.	ID=scaffold317|size120833:hsp:110121:3.12.0.0;Parent=scaffold317|size120833:hit:55040:3.12.0.0;Target=TRINITY_DN16601_c1_g5_i3 1 154 +;Gap=M154
scaffold317|size120833	est2genome	match_part	40930	41003	8809	-	.	ID=scaffold317|size120833:hsp:110122:3.12.0.0;Parent=scaffold317|size120833:hit:55040:3.12.0.0;Target=TRINITY_DN16601_c1_g5_i3 155 228 +;Gap=M74
scaffold317|size120833	est2genome	match_part	40077	40790	8809	-	.	ID=scaffold317|size120833:hsp:110123:3.12.0.0;Parent=scaffold317|size120833:hit:55040:3.12.0.0;Target=TRINITY_DN16601_c1_g5_i3 229 942 +;Gap=M714
scaffold317|size120833	est2genome	match_part	39903	39984	8809	-	.	ID=scaffold317|size120833:hsp:110124:3.12.0.0;Parent=scaffold317|size120833:hit:55040:3.12.0.0;Target=TRINITY_DN16601_c1_g5_i3 943 1024 +;Gap=M82
scaffold317|size120833	est2genome	match_part	39048	39815	8809	-	.	ID=scaffold317|size120833:hsp:110125:3.12.0.0;Parent=scaffold317|size120833:hit:55040:3.12.0.0;Target=TRINITY_DN16601_c1_g5_i3 1025 1792 +;Gap=M768
scaffold317|size120833	est2genome	expressed_sequence_match	39048	41256	9267	-	.	ID=scaffold317|size120833:hit:55041:3.12.0.0;Name=TRINITY_DN16601_c1_g5_i4;score=9267
scaffold317|size120833	est2genome	match_part	41103	41256	9267	-	.	ID=scaffold317|size120833:hsp:110126:3.12.0.0;Parent=scaffold317|size120833:hit:55041:3.12.0.0;Target=TRINITY_DN16601_c1_g5_i4 1 154 +;Gap=M154
scaffold317|size120833	est2genome	match_part	40930	41003	9267	-	.	ID=scaffold317|size120833:hsp:110127:3.12.0.0;Parent=scaffold317|size120833:hit:55041:3.12.0.0;Target=TRINITY_DN16601_c1_g5_i4 155 228 +;Gap=M74
scaffold317|size120833	est2genome	match_part	40077	40790	9267	-	.	ID=scaffold317|size120833:hsp:110128:3.12.0.0;Parent=scaffold317|size120833:hit:55041:3.12.0.0;Target=TRINITY_DN16601_c1_g5_i4 229 942 +;Gap=M714
scaffold317|size120833	est2genome	match_part	39048	39984	9267	-	.	ID=scaffold317|size120833:hsp:110129:3.12.0.0;Parent=scaffold317|size120833:hit:55041:3.12.0.0;Target=TRINITY_DN16601_c1_g5_i4 943 1879 +;Gap=M937
scaffold317|size120833	est2genome	expressed_sequence_match	39048	40869	8096	-	.	ID=scaffold317|size120833:hit:55042:3.12.0.0;Name=TRINITY_DN16601_c1_g5_i5;score=8096
scaffold317|size120833	est2genome	match_part	40077	40869	8096	-	.	ID=scaffold317|size120833:hsp:110130:3.12.0.0;Parent=scaffold317|size120833:hit:55042:3.12.0.0;Target=TRINITY_DN16601_c1_g5_i5 1 793 +;Gap=M793
scaffold317|size120833	est2genome	match_part	39903	39984	8096	-	.	ID=scaffold317|size120833:hsp:110131:3.12.0.0;Parent=scaffold317|size120833:hit:55042:3.12.0.0;Target=TRINITY_DN16601_c1_g5_i5 794 875 +;Gap=M82
scaffold317|size120833	est2genome	match_part	39048	39815	8096	-	.	ID=scaffold317|size120833:hsp:110132:3.12.0.0;Parent=scaffold317|size120833:hit:55042:3.12.0.0;Target=TRINITY_DN16601_c1_g5_i5 876 1643 +;Gap=M768
scaffold317|size120833	est2genome	expressed_sequence_match	39048	41125	8661	-	.	ID=scaffold317|size120833:hit:55043:3.12.0.0;Name=TRINITY_DN16601_c1_g5_i6;score=8661
scaffold317|size120833	est2genome	match_part	40930	41125	8661	-	.	ID=scaffold317|size120833:hsp:110133:3.12.0.0;Parent=scaffold317|size120833:hit:55043:3.12.0.0;Target=TRINITY_DN16601_c1_g5_i6 1 196 +;Gap=M196
scaffold317|size120833	est2genome	match_part	40077	40790	8661	-	.	ID=scaffold317|size120833:hsp:110134:3.12.0.0;Parent=scaffold317|size120833:hit:55043:3.12.0.0;Target=TRINITY_DN16601_c1_g5_i6 197 910 +;Gap=M714
scaffold317|size120833	est2genome	match_part	39903	39984	8661	-	.	ID=scaffold317|size120833:hsp:110135:3.12.0.0;Parent=scaffold317|size120833:hit:55043:3.12.0.0;Target=TRINITY_DN16601_c1_g5_i6 911 992 +;Gap=M82
scaffold317|size120833	est2genome	match_part	39048	39815	8661	-	.	ID=scaffold317|size120833:hsp:110136:3.12.0.0;Parent=scaffold317|size120833:hit:55043:3.12.0.0;Target=TRINITY_DN16601_c1_g5_i6 993 1760 +;Gap=M768
scaffold317|size120833	est2genome	expressed_sequence_match	39992	41256	5103	-	.	ID=scaffold317|size120833:hit:55044:3.12.0.0;Name=TRINITY_DN16601_c1_g5_i7;score=5103
scaffold317|size120833	est2genome	match_part	41103	41256	5103	-	.	ID=scaffold317|size120833:hsp:110137:3.12.0.0;Parent=scaffold317|size120833:hit:55044:3.12.0.0;Target=TRINITY_DN16601_c1_g5_i7 1 154 +;Gap=M154
scaffold317|size120833	est2genome	match_part	40930	41003	5103	-	.	ID=scaffold317|size120833:hsp:110138:3.12.0.0;Parent=scaffold317|size120833:hit:55044:3.12.0.0;Target=TRINITY_DN16601_c1_g5_i7 155 228 +;Gap=M74
scaffold317|size120833	est2genome	match_part	39992	40790	5103	-	.	ID=scaffold317|size120833:hsp:110139:3.12.0.0;Parent=scaffold317|size120833:hit:55044:3.12.0.0;Target=TRINITY_DN16601_c1_g5_i7 229 1027 +;Gap=M799
scaffold317|size120833	est2genome	expressed_sequence_match	41488	42802	6521	+	.	ID=scaffold317|size120833:hit:55045:3.12.0.0;Name=TRINITY_DN18169_c0_g1_i1;score=6521
scaffold317|size120833	est2genome	match_part	41488	42802	6521	+	.	ID=scaffold317|size120833:hsp:110140:3.12.0.0;Parent=scaffold317|size120833:hit:55045:3.12.0.0;Target=TRINITY_DN18169_c0_g1_i1 1 1315 +;Gap=M1315
scaffold317|size120833	est2genome	expressed_sequence_match	41473	42817	6725	+	.	ID=scaffold317|size120833:hit:55046:3.12.0.0;Name=TRINITY_DN9969_c0_g1_i1;score=6725
scaffold317|size120833	est2genome	match_part	41473	42817	6725	+	.	ID=scaffold317|size120833:hsp:110141:3.12.0.0;Parent=scaffold317|size120833:hit:55046:3.12.0.0;Target=TRINITY_DN9969_c0_g1_i1 6 1350 -;Gap=M1345
scaffold317|size120833	est2genome	expressed_sequence_match	43859	45403	7282	-	.	ID=scaffold317|size120833:hit:55047:3.12.0.0;Name=TRINITY_DN11186_c0_g1_i1;score=7282
scaffold317|size120833	est2genome	match_part	44850	45403	7282	-	.	ID=scaffold317|size120833:hsp:110142:3.12.0.0;Parent=scaffold317|size120833:hit:55047:3.12.0.0;Target=TRINITY_DN11186_c0_g1_i1 1 554 +;Gap=M554
scaffold317|size120833	est2genome	match_part	43859	44762	7282	-	.	ID=scaffold317|size120833:hsp:110143:3.12.0.0;Parent=scaffold317|size120833:hit:55047:3.12.0.0;Target=TRINITY_DN11186_c0_g1_i1 555 1458 +;Gap=M904
scaffold317|size120833	est2genome	expressed_sequence_match	44169	45179	5055	+	.	ID=scaffold317|size120833:hit:55048:3.12.0.0;Name=TRINITY_DN3694_c0_g1_i1;score=5055
scaffold317|size120833	est2genome	match_part	44169	45179	5055	+	.	ID=scaffold317|size120833:hsp:110144:3.12.0.0;Parent=scaffold317|size120833:hit:55048:3.12.0.0;Target=TRINITY_DN3694_c0_g1_i1 1 1011 -;Gap=M1011
scaffold317|size120833	est2genome	expressed_sequence_match	45411	46899	6886	+	.	ID=scaffold317|size120833:hit:55049:3.12.0.0;Name=TRINITY_DN12032_c0_g4_i1;score=6886
scaffold317|size120833	est2genome	match_part	45411	46396	6886	+	.	ID=scaffold317|size120833:hsp:110145:3.12.0.0;Parent=scaffold317|size120833:hit:55049:3.12.0.0;Target=TRINITY_DN12032_c0_g4_i1 1 986 +;Gap=M986
scaffold317|size120833	est2genome	match_part	46505	46899	6886	+	.	ID=scaffold317|size120833:hsp:110146:3.12.0.0;Parent=scaffold317|size120833:hit:55049:3.12.0.0;Target=TRINITY_DN12032_c0_g4_i1 987 1381 +;Gap=M395
scaffold317|size120833	est2genome	expressed_sequence_match	45411	49976	20847	+	.	ID=scaffold317|size120833:hit:55050:3.12.0.0;Name=TRINITY_DN12032_c0_g4_i2;score=20847
scaffold317|size120833	est2genome	match_part	45411	46396	20847	+	.	ID=scaffold317|size120833:hsp:110147:3.12.0.0;Parent=scaffold317|size120833:hit:55050:3.12.0.0;Target=TRINITY_DN12032_c0_g4_i2 1 986 +;Gap=M986
scaffold317|size120833	est2genome	match_part	46505	46768	20847	+	.	ID=scaffold317|size120833:hsp:110148:3.12.0.0;Parent=scaffold317|size120833:hit:55050:3.12.0.0;Target=TRINITY_DN12032_c0_g4_i2 987 1250 +;Gap=M264
scaffold317|size120833	est2genome	match_part	46877	48684	20847	+	.	ID=scaffold317|size120833:hsp:110149:3.12.0.0;Parent=scaffold317|size120833:hit:55050:3.12.0.0;Target=TRINITY_DN12032_c0_g4_i2 1251 3058 +;Gap=M1808
scaffold317|size120833	est2genome	match_part	48763	49257	20847	+	.	ID=scaffold317|size120833:hsp:110150:3.12.0.0;Parent=scaffold317|size120833:hit:55050:3.12.0.0;Target=TRINITY_DN12032_c0_g4_i2 3059 3553 +;Gap=M495
scaffold317|size120833	est2genome	match_part	49342	49976	20847	+	.	ID=scaffold317|size120833:hsp:110151:3.12.0.0;Parent=scaffold317|size120833:hit:55050:3.12.0.0;Target=TRINITY_DN12032_c0_g4_i2 3554 4188 +;Gap=M635
scaffold317|size120833	est2genome	expressed_sequence_match	49236	49999	3820	+	.	ID=scaffold317|size120833:hit:55051:3.12.0.0;Name=TRINITY_DN3375_c0_g1_i1;score=3820
scaffold317|size120833	est2genome	match_part	49236	49999	3820	+	.	ID=scaffold317|size120833:hsp:110152:3.12.0.0;Parent=scaffold317|size120833:hit:55051:3.12.0.0;Target=TRINITY_DN3375_c0_g1_i1 1 764 +;Gap=M764
scaffold317|size120833	est2genome	expressed_sequence_match	64383	67724	13790	-	.	ID=scaffold317|size120833:hit:55052:3.12.0.0;Name=TRINITY_DN13551_c0_g2_i6;score=13790
scaffold317|size120833	est2genome	match_part	67579	67724	13790	-	.	ID=scaffold317|size120833:hsp:110153:3.12.0.0;Parent=scaffold317|size120833:hit:55052:3.12.0.0;Target=TRINITY_DN13551_c0_g2_i6 1 146 +;Gap=M146
scaffold317|size120833	est2genome	match_part	67311	67496	13790	-	.	ID=scaffold317|size120833:hsp:110154:3.12.0.0;Parent=scaffold317|size120833:hit:55052:3.12.0.0;Target=TRINITY_DN13551_c0_g2_i6 147 332 +;Gap=M186
scaffold317|size120833	est2genome	match_part	67120	67231	13790	-	.	ID=scaffold317|size120833:hsp:110155:3.12.0.0;Parent=scaffold317|size120833:hit:55052:3.12.0.0;Target=TRINITY_DN13551_c0_g2_i6 333 444 +;Gap=M112
scaffold317|size120833	est2genome	match_part	66906	67043	13790	-	.	ID=scaffold317|size120833:hsp:110156:3.12.0.0;Parent=scaffold317|size120833:hit:55052:3.12.0.0;Target=TRINITY_DN13551_c0_g2_i6 445 582 +;Gap=M138
scaffold317|size120833	est2genome	match_part	66204	66829	13790	-	.	ID=scaffold317|size120833:hsp:110157:3.12.0.0;Parent=scaffold317|size120833:hit:55052:3.12.0.0;Target=TRINITY_DN13551_c0_g2_i6 583 1208 +;Gap=M626
scaffold317|size120833	est2genome	match_part	65601	66124	13790	-	.	ID=scaffold317|size120833:hsp:110158:3.12.0.0;Parent=scaffold317|size120833:hit:55052:3.12.0.0;Target=TRINITY_DN13551_c0_g2_i6 1209 1732 +;Gap=M524
scaffold317|size120833	est2genome	match_part	65126	65514	13790	-	.	ID=scaffold317|size120833:hsp:110159:3.12.0.0;Parent=scaffold317|size120833:hit:55052:3.12.0.0;Target=TRINITY_DN13551_c0_g2_i6 1733 2121 +;Gap=M389
scaffold317|size120833	est2genome	match_part	64383	65046	13790	-	.	ID=scaffold317|size120833:hsp:110160:3.12.0.0;Parent=scaffold317|size120833:hit:55052:3.12.0.0;Target=TRINITY_DN13551_c0_g2_i6 2122 2785 +;Gap=M664
scaffold317|size120833	est2genome	expressed_sequence_match	64383	69239	19419	-	.	ID=scaffold317|size120833:hit:55053:3.12.0.0;Name=TRINITY_DN13551_c0_g2_i7;score=19419
scaffold317|size120833	est2genome	match_part	68916	69239	19419	-	.	ID=scaffold317|size120833:hsp:110161:3.12.0.0;Parent=scaffold317|size120833:hit:55053:3.12.0.0;Target=TRINITY_DN13551_c0_g2_i7 1 324 +;Gap=M324
scaffold317|size120833	est2genome	match_part	68657	68837	19419	-	.	ID=scaffold317|size120833:hsp:110162:3.12.0.0;Parent=scaffold317|size120833:hit:55053:3.12.0.0;Target=TRINITY_DN13551_c0_g2_i7 325 505 +;Gap=M181
scaffold317|size120833	est2genome	match_part	68349	68535	19419	-	.	ID=scaffold317|size120833:hsp:110163:3.12.0.0;Parent=scaffold317|size120833:hit:55053:3.12.0.0;Target=TRINITY_DN13551_c0_g2_i7 506 692 +;Gap=M187
scaffold317|size120833	est2genome	match_part	67733	68254	19419	-	.	ID=scaffold317|size120833:hsp:110164:3.12.0.0;Parent=scaffold317|size120833:hit:55053:3.12.0.0;Target=TRINITY_DN13551_c0_g2_i7 693 1214 +;Gap=M522
scaffold317|size120833	est2genome	match_part	67579	67633	19419	-	.	ID=scaffold317|size120833:hsp:110165:3.12.0.0;Parent=scaffold317|size120833:hit:55053:3.12.0.0;Target=TRINITY_DN13551_c0_g2_i7 1215 1269 +;Gap=M55
scaffold317|size120833	est2genome	match_part	67311	67496	19419	-	.	ID=scaffold317|size120833:hsp:110166:3.12.0.0;Parent=scaffold317|size120833:hit:55053:3.12.0.0;Target=TRINITY_DN13551_c0_g2_i7 1270 1455 +;Gap=M186
scaffold317|size120833	est2genome	match_part	67120	67231	19419	-	.	ID=scaffold317|size120833:hsp:110167:3.12.0.0;Parent=scaffold317|size120833:hit:55053:3.12.0.0;Target=TRINITY_DN13551_c0_g2_i7 1456 1567 +;Gap=M112
scaffold317|size120833	est2genome	match_part	66906	67043	19419	-	.	ID=scaffold317|size120833:hsp:110168:3.12.0.0;Parent=scaffold317|size120833:hit:55053:3.12.0.0;Target=TRINITY_DN13551_c0_g2_i7 1568 1705 +;Gap=M138
scaffold317|size120833	est2genome	match_part	65785	66829	19419	-	.	ID=scaffold317|size120833:hsp:110169:3.12.0.0;Parent=scaffold317|size120833:hit:55053:3.12.0.0;Target=TRINITY_DN13551_c0_g2_i7 1706 2750 +;Gap=M1045
scaffold317|size120833	est2genome	match_part	65601	65697	19419	-	.	ID=scaffold317|size120833:hsp:110170:3.12.0.0;Parent=scaffold317|size120833:hit:55053:3.12.0.0;Target=TRINITY_DN13551_c0_g2_i7 2751 2847 +;Gap=M97
scaffold317|size120833	est2genome	match_part	65126	65536	19419	-	.	ID=scaffold317|size120833:hsp:110171:3.12.0.0;Parent=scaffold317|size120833:hit:55053:3.12.0.0;Target=TRINITY_DN13551_c0_g2_i7 2848 3258 +;Gap=M411
scaffold317|size120833	est2genome	match_part	64383	65046	19419	-	.	ID=scaffold317|size120833:hsp:110172:3.12.0.0;Parent=scaffold317|size120833:hit:55053:3.12.0.0;Target=TRINITY_DN13551_c0_g2_i7 3259 3922 +;Gap=M664
scaffold317|size120833	est2genome	expressed_sequence_match	64383	69239	19306	-	.	ID=scaffold317|size120833:hit:55054:3.12.0.0;Name=TRINITY_DN13551_c0_g2_i8;score=19306
scaffold317|size120833	est2genome	match_part	68916	69239	19306	-	.	ID=scaffold317|size120833:hsp:110173:3.12.0.0;Parent=scaffold317|size120833:hit:55054:3.12.0.0;Target=TRINITY_DN13551_c0_g2_i8 1 324 +;Gap=M324
scaffold317|size120833	est2genome	match_part	68657	68837	19306	-	.	ID=scaffold317|size120833:hsp:110174:3.12.0.0;Parent=scaffold317|size120833:hit:55054:3.12.0.0;Target=TRINITY_DN13551_c0_g2_i8 325 505 +;Gap=M181
scaffold317|size120833	est2genome	match_part	68349	68535	19306	-	.	ID=scaffold317|size120833:hsp:110175:3.12.0.0;Parent=scaffold317|size120833:hit:55054:3.12.0.0;Target=TRINITY_DN13551_c0_g2_i8 506 692 +;Gap=M187
```
