## Supplementary material for "Improved Reference Genome for *Cyclotella Cryptica* CCMP332, a Model for Cell Wall Morphogenesis, Salinity Adaptation, and Lipid Production in Diatoms (Bacillariophyta)": cryptica_pilon5.all.renamed.gff (part 309 of 634)

```
scaffold317|size120833	est2genome	match_part	67733	68254	19306	-	.	ID=scaffold317|size120833:hsp:110176:3.12.0.0;Parent=scaffold317|size120833:hit:55054:3.12.0.0;Target=TRINITY_DN13551_c0_g2_i8 693 1214 +;Gap=M522
scaffold317|size120833	est2genome	match_part	67579	67633	19306	-	.	ID=scaffold317|size120833:hsp:110177:3.12.0.0;Parent=scaffold317|size120833:hit:55054:3.12.0.0;Target=TRINITY_DN13551_c0_g2_i8 1215 1269 +;Gap=M55
scaffold317|size120833	est2genome	match_part	67311	67496	19306	-	.	ID=scaffold317|size120833:hsp:110178:3.12.0.0;Parent=scaffold317|size120833:hit:55054:3.12.0.0;Target=TRINITY_DN13551_c0_g2_i8 1270 1455 +;Gap=M186
scaffold317|size120833	est2genome	match_part	67120	67231	19306	-	.	ID=scaffold317|size120833:hsp:110179:3.12.0.0;Parent=scaffold317|size120833:hit:55054:3.12.0.0;Target=TRINITY_DN13551_c0_g2_i8 1456 1567 +;Gap=M112
scaffold317|size120833	est2genome	match_part	66906	67043	19306	-	.	ID=scaffold317|size120833:hsp:110180:3.12.0.0;Parent=scaffold317|size120833:hit:55054:3.12.0.0;Target=TRINITY_DN13551_c0_g2_i8 1568 1705 +;Gap=M138
scaffold317|size120833	est2genome	match_part	65785	66829	19306	-	.	ID=scaffold317|size120833:hsp:110181:3.12.0.0;Parent=scaffold317|size120833:hit:55054:3.12.0.0;Target=TRINITY_DN13551_c0_g2_i8 1706 2750 +;Gap=M1045
scaffold317|size120833	est2genome	match_part	65601	65697	19306	-	.	ID=scaffold317|size120833:hsp:110182:3.12.0.0;Parent=scaffold317|size120833:hit:55054:3.12.0.0;Target=TRINITY_DN13551_c0_g2_i8 2751 2847 +;Gap=M97
scaffold317|size120833	est2genome	match_part	65126	65514	19306	-	.	ID=scaffold317|size120833:hsp:110183:3.12.0.0;Parent=scaffold317|size120833:hit:55054:3.12.0.0;Target=TRINITY_DN13551_c0_g2_i8 2848 3236 +;Gap=M389
scaffold317|size120833	est2genome	match_part	64383	65046	19306	-	.	ID=scaffold317|size120833:hsp:110184:3.12.0.0;Parent=scaffold317|size120833:hit:55054:3.12.0.0;Target=TRINITY_DN13551_c0_g2_i8 3237 3900 +;Gap=M664
scaffold317|size120833	est2genome	expressed_sequence_match	64383	69239	19746	-	.	ID=scaffold317|size120833:hit:55055:3.12.0.0;Name=TRINITY_DN13551_c0_g2_i9;score=19746
scaffold317|size120833	est2genome	match_part	68916	69239	19746	-	.	ID=scaffold317|size120833:hsp:110185:3.12.0.0;Parent=scaffold317|size120833:hit:55055:3.12.0.0;Target=TRINITY_DN13551_c0_g2_i9 1 324 +;Gap=M324
scaffold317|size120833	est2genome	match_part	68657	68837	19746	-	.	ID=scaffold317|size120833:hsp:110186:3.12.0.0;Parent=scaffold317|size120833:hit:55055:3.12.0.0;Target=TRINITY_DN13551_c0_g2_i9 325 505 +;Gap=M181
scaffold317|size120833	est2genome	match_part	68349	68535	19746	-	.	ID=scaffold317|size120833:hsp:110187:3.12.0.0;Parent=scaffold317|size120833:hit:55055:3.12.0.0;Target=TRINITY_DN13551_c0_g2_i9 506 692 +;Gap=M187
scaffold317|size120833	est2genome	match_part	67733	68254	19746	-	.	ID=scaffold317|size120833:hsp:110188:3.12.0.0;Parent=scaffold317|size120833:hit:55055:3.12.0.0;Target=TRINITY_DN13551_c0_g2_i9 693 1214 +;Gap=M522
scaffold317|size120833	est2genome	match_part	67579	67633	19746	-	.	ID=scaffold317|size120833:hsp:110189:3.12.0.0;Parent=scaffold317|size120833:hit:55055:3.12.0.0;Target=TRINITY_DN13551_c0_g2_i9 1215 1269 +;Gap=M55
scaffold317|size120833	est2genome	match_part	67311	67496	19746	-	.	ID=scaffold317|size120833:hsp:110190:3.12.0.0;Parent=scaffold317|size120833:hit:55055:3.12.0.0;Target=TRINITY_DN13551_c0_g2_i9 1270 1455 +;Gap=M186
scaffold317|size120833	est2genome	match_part	67120	67231	19746	-	.	ID=scaffold317|size120833:hsp:110191:3.12.0.0;Parent=scaffold317|size120833:hit:55055:3.12.0.0;Target=TRINITY_DN13551_c0_g2_i9 1456 1567 +;Gap=M112
scaffold317|size120833	est2genome	match_part	66906	67043	19746	-	.	ID=scaffold317|size120833:hsp:110192:3.12.0.0;Parent=scaffold317|size120833:hit:55055:3.12.0.0;Target=TRINITY_DN13551_c0_g2_i9 1568 1705 +;Gap=M138
scaffold317|size120833	est2genome	match_part	66204	66829	19746	-	.	ID=scaffold317|size120833:hsp:110193:3.12.0.0;Parent=scaffold317|size120833:hit:55055:3.12.0.0;Target=TRINITY_DN13551_c0_g2_i9 1706 2331 +;Gap=M626
scaffold317|size120833	est2genome	match_part	65601	66124	19746	-	.	ID=scaffold317|size120833:hsp:110194:3.12.0.0;Parent=scaffold317|size120833:hit:55055:3.12.0.0;Target=TRINITY_DN13551_c0_g2_i9 2332 2855 +;Gap=M524
scaffold317|size120833	est2genome	match_part	64383	65514	19746	-	.	ID=scaffold317|size120833:hsp:110195:3.12.0.0;Parent=scaffold317|size120833:hit:55055:3.12.0.0;Target=TRINITY_DN13551_c0_g2_i9 2856 3987 +;Gap=M1132
scaffold317|size120833	est2genome	expressed_sequence_match	64368	69252	19482	-	.	ID=scaffold317|size120833:hit:55056:3.12.0.0;Name=TRINITY_DN4961_c0_g1_i2;score=19482
scaffold317|size120833	est2genome	match_part	68916	69252	19482	-	.	ID=scaffold317|size120833:hsp:110196:3.12.0.0;Parent=scaffold317|size120833:hit:55056:3.12.0.0;Target=TRINITY_DN4961_c0_g1_i2 1 337 +;Gap=M337
scaffold317|size120833	est2genome	match_part	68657	68837	19482	-	.	ID=scaffold317|size120833:hsp:110197:3.12.0.0;Parent=scaffold317|size120833:hit:55056:3.12.0.0;Target=TRINITY_DN4961_c0_g1_i2 338 518 +;Gap=M181
scaffold317|size120833	est2genome	match_part	68349	68535	19482	-	.	ID=scaffold317|size120833:hsp:110198:3.12.0.0;Parent=scaffold317|size120833:hit:55056:3.12.0.0;Target=TRINITY_DN4961_c0_g1_i2 519 705 +;Gap=M187
scaffold317|size120833	est2genome	match_part	67733	68254	19482	-	.	ID=scaffold317|size120833:hsp:110199:3.12.0.0;Parent=scaffold317|size120833:hit:55056:3.12.0.0;Target=TRINITY_DN4961_c0_g1_i2 706 1227 +;Gap=M522
scaffold317|size120833	est2genome	match_part	67579	67633	19482	-	.	ID=scaffold317|size120833:hsp:110200:3.12.0.0;Parent=scaffold317|size120833:hit:55056:3.12.0.0;Target=TRINITY_DN4961_c0_g1_i2 1228 1282 +;Gap=M55
scaffold317|size120833	est2genome	match_part	67311	67496	19482	-	.	ID=scaffold317|size120833:hsp:110201:3.12.0.0;Parent=scaffold317|size120833:hit:55056:3.12.0.0;Target=TRINITY_DN4961_c0_g1_i2 1283 1468 +;Gap=M186
scaffold317|size120833	est2genome	match_part	67120	67231	19482	-	.	ID=scaffold317|size120833:hsp:110202:3.12.0.0;Parent=scaffold317|size120833:hit:55056:3.12.0.0;Target=TRINITY_DN4961_c0_g1_i2 1469 1580 +;Gap=M112
scaffold317|size120833	est2genome	match_part	66906	67043	19482	-	.	ID=scaffold317|size120833:hsp:110203:3.12.0.0;Parent=scaffold317|size120833:hit:55056:3.12.0.0;Target=TRINITY_DN4961_c0_g1_i2 1581 1718 +;Gap=M138
scaffold317|size120833	est2genome	match_part	66204	66829	19482	-	.	ID=scaffold317|size120833:hsp:110204:3.12.0.0;Parent=scaffold317|size120833:hit:55056:3.12.0.0;Target=TRINITY_DN4961_c0_g1_i2 1719 2344 +;Gap=M626
scaffold317|size120833	est2genome	match_part	65601	66124	19482	-	.	ID=scaffold317|size120833:hsp:110205:3.12.0.0;Parent=scaffold317|size120833:hit:55056:3.12.0.0;Target=TRINITY_DN4961_c0_g1_i2 2345 2868 +;Gap=M524
scaffold317|size120833	est2genome	match_part	65126	65514	19482	-	.	ID=scaffold317|size120833:hsp:110206:3.12.0.0;Parent=scaffold317|size120833:hit:55056:3.12.0.0;Target=TRINITY_DN4961_c0_g1_i2 2869 3257 +;Gap=M389
scaffold317|size120833	est2genome	match_part	64368	65046	19482	-	.	ID=scaffold317|size120833:hsp:110207:3.12.0.0;Parent=scaffold317|size120833:hit:55056:3.12.0.0;Target=TRINITY_DN4961_c0_g1_i2 3258 3936 +;Gap=M679
scaffold317|size120833	est2genome	expressed_sequence_match	64383	69239	20191	-	.	ID=scaffold317|size120833:hit:55057:3.12.0.0;Name=TRINITY_DN13551_c0_g2_i10;score=20191
scaffold317|size120833	est2genome	match_part	68916	69239	20191	-	.	ID=scaffold317|size120833:hsp:110208:3.12.0.0;Parent=scaffold317|size120833:hit:55057:3.12.0.0;Target=TRINITY_DN13551_c0_g2_i10 1 324 +;Gap=M324
scaffold317|size120833	est2genome	match_part	68657	68837	20191	-	.	ID=scaffold317|size120833:hsp:110209:3.12.0.0;Parent=scaffold317|size120833:hit:55057:3.12.0.0;Target=TRINITY_DN13551_c0_g2_i10 325 505 +;Gap=M181
scaffold317|size120833	est2genome	match_part	68349	68535	20191	-	.	ID=scaffold317|size120833:hsp:110210:3.12.0.0;Parent=scaffold317|size120833:hit:55057:3.12.0.0;Target=TRINITY_DN13551_c0_g2_i10 506 692 +;Gap=M187
scaffold317|size120833	est2genome	match_part	67733	68254	20191	-	.	ID=scaffold317|size120833:hsp:110211:3.12.0.0;Parent=scaffold317|size120833:hit:55057:3.12.0.0;Target=TRINITY_DN13551_c0_g2_i10 693 1214 +;Gap=M522
scaffold317|size120833	est2genome	match_part	67579	67633	20191	-	.	ID=scaffold317|size120833:hsp:110212:3.12.0.0;Parent=scaffold317|size120833:hit:55057:3.12.0.0;Target=TRINITY_DN13551_c0_g2_i10 1215 1269 +;Gap=M55
scaffold317|size120833	est2genome	match_part	67311	67496	20191	-	.	ID=scaffold317|size120833:hsp:110213:3.12.0.0;Parent=scaffold317|size120833:hit:55057:3.12.0.0;Target=TRINITY_DN13551_c0_g2_i10 1270 1455 +;Gap=M186
scaffold317|size120833	est2genome	match_part	67120	67231	20191	-	.	ID=scaffold317|size120833:hsp:110214:3.12.0.0;Parent=scaffold317|size120833:hit:55057:3.12.0.0;Target=TRINITY_DN13551_c0_g2_i10 1456 1567 +;Gap=M112
scaffold317|size120833	est2genome	match_part	66906	67043	20191	-	.	ID=scaffold317|size120833:hsp:110215:3.12.0.0;Parent=scaffold317|size120833:hit:55057:3.12.0.0;Target=TRINITY_DN13551_c0_g2_i10 1568 1705 +;Gap=M138
scaffold317|size120833	est2genome	match_part	66204	66829	20191	-	.	ID=scaffold317|size120833:hsp:110216:3.12.0.0;Parent=scaffold317|size120833:hit:55057:3.12.0.0;Target=TRINITY_DN13551_c0_g2_i10 1706 2331 +;Gap=M626
scaffold317|size120833	est2genome	match_part	64383	66124	20191	-	.	ID=scaffold317|size120833:hsp:110217:3.12.0.0;Parent=scaffold317|size120833:hit:55057:3.12.0.0;Target=TRINITY_DN13551_c0_g2_i10 2332 4073 +;Gap=M1742
scaffold317|size120833	est2genome	expressed_sequence_match	64368	69252	19927	-	.	ID=scaffold317|size120833:hit:55058:3.12.0.0;Name=TRINITY_DN4961_c0_g1_i3;score=19927
scaffold317|size120833	est2genome	match_part	68916	69252	19927	-	.	ID=scaffold317|size120833:hsp:110218:3.12.0.0;Parent=scaffold317|size120833:hit:55058:3.12.0.0;Target=TRINITY_DN4961_c0_g1_i3 1 337 +;Gap=M337
scaffold317|size120833	est2genome	match_part	68657	68837	19927	-	.	ID=scaffold317|size120833:hsp:110219:3.12.0.0;Parent=scaffold317|size120833:hit:55058:3.12.0.0;Target=TRINITY_DN4961_c0_g1_i3 338 518 +;Gap=M181
scaffold317|size120833	est2genome	match_part	68349	68535	19927	-	.	ID=scaffold317|size120833:hsp:110220:3.12.0.0;Parent=scaffold317|size120833:hit:55058:3.12.0.0;Target=TRINITY_DN4961_c0_g1_i3 519 705 +;Gap=M187
scaffold317|size120833	est2genome	match_part	67733	68254	19927	-	.	ID=scaffold317|size120833:hsp:110221:3.12.0.0;Parent=scaffold317|size120833:hit:55058:3.12.0.0;Target=TRINITY_DN4961_c0_g1_i3 706 1227 +;Gap=M522
scaffold317|size120833	est2genome	match_part	67579	67633	19927	-	.	ID=scaffold317|size120833:hsp:110222:3.12.0.0;Parent=scaffold317|size120833:hit:55058:3.12.0.0;Target=TRINITY_DN4961_c0_g1_i3 1228 1282 +;Gap=M55
scaffold317|size120833	est2genome	match_part	67311	67496	19927	-	.	ID=scaffold317|size120833:hsp:110223:3.12.0.0;Parent=scaffold317|size120833:hit:55058:3.12.0.0;Target=TRINITY_DN4961_c0_g1_i3 1283 1468 +;Gap=M186
scaffold317|size120833	est2genome	match_part	67120	67231	19927	-	.	ID=scaffold317|size120833:hsp:110224:3.12.0.0;Parent=scaffold317|size120833:hit:55058:3.12.0.0;Target=TRINITY_DN4961_c0_g1_i3 1469 1580 +;Gap=M112
scaffold317|size120833	est2genome	match_part	66906	67043	19927	-	.	ID=scaffold317|size120833:hsp:110225:3.12.0.0;Parent=scaffold317|size120833:hit:55058:3.12.0.0;Target=TRINITY_DN4961_c0_g1_i3 1581 1718 +;Gap=M138
scaffold317|size120833	est2genome	match_part	66204	66829	19927	-	.	ID=scaffold317|size120833:hsp:110226:3.12.0.0;Parent=scaffold317|size120833:hit:55058:3.12.0.0;Target=TRINITY_DN4961_c0_g1_i3 1719 2344 +;Gap=M626
scaffold317|size120833	est2genome	match_part	65126	66124	19927	-	.	ID=scaffold317|size120833:hsp:110227:3.12.0.0;Parent=scaffold317|size120833:hit:55058:3.12.0.0;Target=TRINITY_DN4961_c0_g1_i3 2345 3343 +;Gap=M999
scaffold317|size120833	est2genome	match_part	64368	65046	19927	-	.	ID=scaffold317|size120833:hsp:110228:3.12.0.0;Parent=scaffold317|size120833:hit:55058:3.12.0.0;Target=TRINITY_DN4961_c0_g1_i3 3344 4022 +;Gap=M679
scaffold317|size120833	est2genome	expressed_sequence_match	64383	69239	20202	-	.	ID=scaffold317|size120833:hit:55059:3.12.0.0;Name=TRINITY_DN13551_c0_g2_i11;score=20202
scaffold317|size120833	est2genome	match_part	68916	69239	20202	-	.	ID=scaffold317|size120833:hsp:110229:3.12.0.0;Parent=scaffold317|size120833:hit:55059:3.12.0.0;Target=TRINITY_DN13551_c0_g2_i11 1 324 +;Gap=M324
scaffold317|size120833	est2genome	match_part	68657	68837	20202	-	.	ID=scaffold317|size120833:hsp:110230:3.12.0.0;Parent=scaffold317|size120833:hit:55059:3.12.0.0;Target=TRINITY_DN13551_c0_g2_i11 325 505 +;Gap=M181
scaffold317|size120833	est2genome	match_part	68349	68535	20202	-	.	ID=scaffold317|size120833:hsp:110231:3.12.0.0;Parent=scaffold317|size120833:hit:55059:3.12.0.0;Target=TRINITY_DN13551_c0_g2_i11 506 692 +;Gap=M187
scaffold317|size120833	est2genome	match_part	67733	68254	20202	-	.	ID=scaffold317|size120833:hsp:110232:3.12.0.0;Parent=scaffold317|size120833:hit:55059:3.12.0.0;Target=TRINITY_DN13551_c0_g2_i11 693 1214 +;Gap=M522
scaffold317|size120833	est2genome	match_part	67579	67633	20202	-	.	ID=scaffold317|size120833:hsp:110233:3.12.0.0;Parent=scaffold317|size120833:hit:55059:3.12.0.0;Target=TRINITY_DN13551_c0_g2_i11 1215 1269 +;Gap=M55
scaffold317|size120833	est2genome	match_part	67311	67496	20202	-	.	ID=scaffold317|size120833:hsp:110234:3.12.0.0;Parent=scaffold317|size120833:hit:55059:3.12.0.0;Target=TRINITY_DN13551_c0_g2_i11 1270 1455 +;Gap=M186
scaffold317|size120833	est2genome	match_part	67120	67231	20202	-	.	ID=scaffold317|size120833:hsp:110235:3.12.0.0;Parent=scaffold317|size120833:hit:55059:3.12.0.0;Target=TRINITY_DN13551_c0_g2_i11 1456 1567 +;Gap=M112
scaffold317|size120833	est2genome	match_part	66906	67043	20202	-	.	ID=scaffold317|size120833:hsp:110236:3.12.0.0;Parent=scaffold317|size120833:hit:55059:3.12.0.0;Target=TRINITY_DN13551_c0_g2_i11 1568 1705 +;Gap=M138
scaffold317|size120833	est2genome	match_part	65126	66829	20202	-	.	ID=scaffold317|size120833:hsp:110237:3.12.0.0;Parent=scaffold317|size120833:hit:55059:3.12.0.0;Target=TRINITY_DN13551_c0_g2_i11 1706 3409 +;Gap=M1704
scaffold317|size120833	est2genome	match_part	64383	65046	20202	-	.	ID=scaffold317|size120833:hsp:110238:3.12.0.0;Parent=scaffold317|size120833:hit:55059:3.12.0.0;Target=TRINITY_DN13551_c0_g2_i11 3410 4073 +;Gap=M664
scaffold317|size120833	est2genome	expressed_sequence_match	64368	69252	19031	-	.	ID=scaffold317|size120833:hit:55060:3.12.0.0;Name=TRINITY_DN4961_c0_g1_i4;score=19031
scaffold317|size120833	est2genome	match_part	68916	69252	19031	-	.	ID=scaffold317|size120833:hsp:110239:3.12.0.0;Parent=scaffold317|size120833:hit:55060:3.12.0.0;Target=TRINITY_DN4961_c0_g1_i4 1 337 +;Gap=M337
scaffold317|size120833	est2genome	match_part	68657	68837	19031	-	.	ID=scaffold317|size120833:hsp:110240:3.12.0.0;Parent=scaffold317|size120833:hit:55060:3.12.0.0;Target=TRINITY_DN4961_c0_g1_i4 338 518 +;Gap=M181
scaffold317|size120833	est2genome	match_part	68349	68535	19031	-	.	ID=scaffold317|size120833:hsp:110241:3.12.0.0;Parent=scaffold317|size120833:hit:55060:3.12.0.0;Target=TRINITY_DN4961_c0_g1_i4 519 705 +;Gap=M187
scaffold317|size120833	est2genome	match_part	67733	68254	19031	-	.	ID=scaffold317|size120833:hsp:110242:3.12.0.0;Parent=scaffold317|size120833:hit:55060:3.12.0.0;Target=TRINITY_DN4961_c0_g1_i4 706 1227 +;Gap=M522
scaffold317|size120833	est2genome	match_part	67579	67633	19031	-	.	ID=scaffold317|size120833:hsp:110243:3.12.0.0;Parent=scaffold317|size120833:hit:55060:3.12.0.0;Target=TRINITY_DN4961_c0_g1_i4 1228 1282 +;Gap=M55
scaffold317|size120833	est2genome	match_part	67311	67496	19031	-	.	ID=scaffold317|size120833:hsp:110244:3.12.0.0;Parent=scaffold317|size120833:hit:55060:3.12.0.0;Target=TRINITY_DN4961_c0_g1_i4 1283 1468 +;Gap=M186
scaffold317|size120833	est2genome	match_part	67120	67231	19031	-	.	ID=scaffold317|size120833:hsp:110245:3.12.0.0;Parent=scaffold317|size120833:hit:55060:3.12.0.0;Target=TRINITY_DN4961_c0_g1_i4 1469 1580 +;Gap=M112
scaffold317|size120833	est2genome	match_part	66906	67043	19031	-	.	ID=scaffold317|size120833:hsp:110246:3.12.0.0;Parent=scaffold317|size120833:hit:55060:3.12.0.0;Target=TRINITY_DN4961_c0_g1_i4 1581 1718 +;Gap=M138
scaffold317|size120833	est2genome	match_part	66204	66829	19031	-	.	ID=scaffold317|size120833:hsp:110247:3.12.0.0;Parent=scaffold317|size120833:hit:55060:3.12.0.0;Target=TRINITY_DN4961_c0_g1_i4 1719 2344 +;Gap=M626
scaffold317|size120833	est2genome	match_part	65785	66124	19031	-	.	ID=scaffold317|size120833:hsp:110248:3.12.0.0;Parent=scaffold317|size120833:hit:55060:3.12.0.0;Target=TRINITY_DN4961_c0_g1_i4 2345 2684 +;Gap=M340
scaffold317|size120833	est2genome	match_part	65601	65697	19031	-	.	ID=scaffold317|size120833:hsp:110249:3.12.0.0;Parent=scaffold317|size120833:hit:55060:3.12.0.0;Target=TRINITY_DN4961_c0_g1_i4 2685 2781 +;Gap=M97
scaffold317|size120833	est2genome	match_part	65126	65514	19031	-	.	ID=scaffold317|size120833:hsp:110250:3.12.0.0;Parent=scaffold317|size120833:hit:55060:3.12.0.0;Target=TRINITY_DN4961_c0_g1_i4 2782 3170 +;Gap=M389
scaffold317|size120833	est2genome	match_part	64368	65046	19031	-	.	ID=scaffold317|size120833:hsp:110251:3.12.0.0;Parent=scaffold317|size120833:hit:55060:3.12.0.0;Target=TRINITY_DN4961_c0_g1_i4 3171 3849 +;Gap=M679
scaffold317|size120833	est2genome	expressed_sequence_match	64383	69239	20187	-	.	ID=scaffold317|size120833:hit:55061:3.12.0.0;Name=TRINITY_DN13551_c0_g2_i12;score=20187
scaffold317|size120833	est2genome	match_part	68916	69239	20187	-	.	ID=scaffold317|size120833:hsp:110252:3.12.0.0;Parent=scaffold317|size120833:hit:55061:3.12.0.0;Target=TRINITY_DN13551_c0_g2_i12 1 324 +;Gap=M324
scaffold317|size120833	est2genome	match_part	68657	68837	20187	-	.	ID=scaffold317|size120833:hsp:110253:3.12.0.0;Parent=scaffold317|size120833:hit:55061:3.12.0.0;Target=TRINITY_DN13551_c0_g2_i12 325 505 +;Gap=M181
scaffold317|size120833	est2genome	match_part	68349	68535	20187	-	.	ID=scaffold317|size120833:hsp:110254:3.12.0.0;Parent=scaffold317|size120833:hit:55061:3.12.0.0;Target=TRINITY_DN13551_c0_g2_i12 506 692 +;Gap=M187
scaffold317|size120833	est2genome	match_part	67733	68254	20187	-	.	ID=scaffold317|size120833:hsp:110255:3.12.0.0;Parent=scaffold317|size120833:hit:55061:3.12.0.0;Target=TRINITY_DN13551_c0_g2_i12 693 1214 +;Gap=M522
scaffold317|size120833	est2genome	match_part	67579	67633	20187	-	.	ID=scaffold317|size120833:hsp:110256:3.12.0.0;Parent=scaffold317|size120833:hit:55061:3.12.0.0;Target=TRINITY_DN13551_c0_g2_i12 1215 1269 +;Gap=M55
scaffold317|size120833	est2genome	match_part	67311	67496	20187	-	.	ID=scaffold317|size120833:hsp:110257:3.12.0.0;Parent=scaffold317|size120833:hit:55061:3.12.0.0;Target=TRINITY_DN13551_c0_g2_i12 1270 1455 +;Gap=M186
scaffold317|size120833	est2genome	match_part	66906	67231	20187	-	.	ID=scaffold317|size120833:hsp:110258:3.12.0.0;Parent=scaffold317|size120833:hit:55061:3.12.0.0;Target=TRINITY_DN13551_c0_g2_i12 1456 1781 +;Gap=M326
scaffold317|size120833	est2genome	match_part	66204	66829	20187	-	.	ID=scaffold317|size120833:hsp:110259:3.12.0.0;Parent=scaffold317|size120833:hit:55061:3.12.0.0;Target=TRINITY_DN13551_c0_g2_i12 1782 2407 +;Gap=M626
scaffold317|size120833	est2genome	match_part	65126	66124	20187	-	.	ID=scaffold317|size120833:hsp:110260:3.12.0.0;Parent=scaffold317|size120833:hit:55061:3.12.0.0;Target=TRINITY_DN13551_c0_g2_i12 2408 3406 +;Gap=M999
scaffold317|size120833	est2genome	match_part	64383	65046	20187	-	.	ID=scaffold317|size120833:hsp:110261:3.12.0.0;Parent=scaffold317|size120833:hit:55061:3.12.0.0;Target=TRINITY_DN13551_c0_g2_i12 3407 4070 +;Gap=M664
scaffold317|size120833	est2genome	expressed_sequence_match	68836	69239	2020	-	.	ID=scaffold317|size120833:hit:55062:3.12.0.0;Name=TRINITY_DN13551_c0_g1_i1;score=2020
scaffold317|size120833	est2genome	match_part	68836	69239	2020	-	.	ID=scaffold317|size120833:hsp:110262:3.12.0.0;Parent=scaffold317|size120833:hit:55062:3.12.0.0;Target=TRINITY_DN13551_c0_g1_i1 1 404 +;Gap=M404
scaffold317|size120833	est2genome	expressed_sequence_match	64383	69239	19706	-	.	ID=scaffold317|size120833:hit:55063:3.12.0.0;Name=TRINITY_DN13551_c0_g2_i2;score=19706
scaffold317|size120833	est2genome	match_part	68916	69239	19706	-	.	ID=scaffold317|size120833:hsp:110263:3.12.0.0;Parent=scaffold317|size120833:hit:55063:3.12.0.0;Target=TRINITY_DN13551_c0_g2_i2 1 324 +;Gap=M324
scaffold317|size120833	est2genome	match_part	68657	68837	19706	-	.	ID=scaffold317|size120833:hsp:110264:3.12.0.0;Parent=scaffold317|size120833:hit:55063:3.12.0.0;Target=TRINITY_DN13551_c0_g2_i2 325 505 +;Gap=M181
scaffold317|size120833	est2genome	match_part	68349	68535	19706	-	.	ID=scaffold317|size120833:hsp:110265:3.12.0.0;Parent=scaffold317|size120833:hit:55063:3.12.0.0;Target=TRINITY_DN13551_c0_g2_i2 506 692 +;Gap=M187
scaffold317|size120833	est2genome	match_part	67733	68254	19706	-	.	ID=scaffold317|size120833:hsp:110266:3.12.0.0;Parent=scaffold317|size120833:hit:55063:3.12.0.0;Target=TRINITY_DN13551_c0_g2_i2 693 1214 +;Gap=M522
scaffold317|size120833	est2genome	match_part	67579	67633	19706	-	.	ID=scaffold317|size120833:hsp:110267:3.12.0.0;Parent=scaffold317|size120833:hit:55063:3.12.0.0;Target=TRINITY_DN13551_c0_g2_i2 1215 1269 +;Gap=M55
scaffold317|size120833	est2genome	match_part	67311	67496	19706	-	.	ID=scaffold317|size120833:hsp:110268:3.12.0.0;Parent=scaffold317|size120833:hit:55063:3.12.0.0;Target=TRINITY_DN13551_c0_g2_i2 1270 1455 +;Gap=M186
scaffold317|size120833	est2genome	match_part	66906	67231	19706	-	.	ID=scaffold317|size120833:hsp:110269:3.12.0.0;Parent=scaffold317|size120833:hit:55063:3.12.0.0;Target=TRINITY_DN13551_c0_g2_i2 1456 1781 +;Gap=M326
scaffold317|size120833	est2genome	match_part	65785	66829	19706	-	.	ID=scaffold317|size120833:hsp:110270:3.12.0.0;Parent=scaffold317|size120833:hit:55063:3.12.0.0;Target=TRINITY_DN13551_c0_g2_i2 1782 2826 +;Gap=M1045
scaffold317|size120833	est2genome	match_part	65601	65697	19706	-	.	ID=scaffold317|size120833:hsp:110271:3.12.0.0;Parent=scaffold317|size120833:hit:55063:3.12.0.0;Target=TRINITY_DN13551_c0_g2_i2 2827 2923 +;Gap=M97
scaffold317|size120833	est2genome	match_part	65126	65514	19706	-	.	ID=scaffold317|size120833:hsp:110272:3.12.0.0;Parent=scaffold317|size120833:hit:55063:3.12.0.0;Target=TRINITY_DN13551_c0_g2_i2 2924 3312 +;Gap=M389
scaffold317|size120833	est2genome	match_part	64383	65046	19706	-	.	ID=scaffold317|size120833:hsp:110273:3.12.0.0;Parent=scaffold317|size120833:hit:55063:3.12.0.0;Target=TRINITY_DN13551_c0_g2_i2 3313 3976 +;Gap=M664
scaffold317|size120833	est2genome	expressed_sequence_match	64383	69239	19742	-	.	ID=scaffold317|size120833:hit:55064:3.12.0.0;Name=TRINITY_DN13551_c0_g2_i13;score=19742
scaffold317|size120833	est2genome	match_part	68916	69239	19742	-	.	ID=scaffold317|size120833:hsp:110274:3.12.0.0;Parent=scaffold317|size120833:hit:55064:3.12.0.0;Target=TRINITY_DN13551_c0_g2_i13 1 324 +;Gap=M324
scaffold317|size120833	est2genome	match_part	68657	68837	19742	-	.	ID=scaffold317|size120833:hsp:110275:3.12.0.0;Parent=scaffold317|size120833:hit:55064:3.12.0.0;Target=TRINITY_DN13551_c0_g2_i13 325 505 +;Gap=M181
scaffold317|size120833	est2genome	match_part	68349	68535	19742	-	.	ID=scaffold317|size120833:hsp:110276:3.12.0.0;Parent=scaffold317|size120833:hit:55064:3.12.0.0;Target=TRINITY_DN13551_c0_g2_i13 506 692 +;Gap=M187
scaffold317|size120833	est2genome	match_part	67733	68254	19742	-	.	ID=scaffold317|size120833:hsp:110277:3.12.0.0;Parent=scaffold317|size120833:hit:55064:3.12.0.0;Target=TRINITY_DN13551_c0_g2_i13 693 1214 +;Gap=M522
scaffold317|size120833	est2genome	match_part	67579	67633	19742	-	.	ID=scaffold317|size120833:hsp:110278:3.12.0.0;Parent=scaffold317|size120833:hit:55064:3.12.0.0;Target=TRINITY_DN13551_c0_g2_i13 1215 1269 +;Gap=M55
scaffold317|size120833	est2genome	match_part	67311	67496	19742	-	.	ID=scaffold317|size120833:hsp:110279:3.12.0.0;Parent=scaffold317|size120833:hit:55064:3.12.0.0;Target=TRINITY_DN13551_c0_g2_i13 1270 1455 +;Gap=M186
scaffold317|size120833	est2genome	match_part	66906	67231	19742	-	.	ID=scaffold317|size120833:hsp:110280:3.12.0.0;Parent=scaffold317|size120833:hit:55064:3.12.0.0;Target=TRINITY_DN13551_c0_g2_i13 1456 1781 +;Gap=M326
scaffold317|size120833	est2genome	match_part	66204	66829	19742	-	.	ID=scaffold317|size120833:hsp:110281:3.12.0.0;Parent=scaffold317|size120833:hit:55064:3.12.0.0;Target=TRINITY_DN13551_c0_g2_i13 1782 2407 +;Gap=M626
scaffold317|size120833	est2genome	match_part	65601	66124	19742	-	.	ID=scaffold317|size120833:hsp:110282:3.12.0.0;Parent=scaffold317|size120833:hit:55064:3.12.0.0;Target=TRINITY_DN13551_c0_g2_i13 2408 2931 +;Gap=M524
scaffold317|size120833	est2genome	match_part	65126	65514	19742	-	.	ID=scaffold317|size120833:hsp:110283:3.12.0.0;Parent=scaffold317|size120833:hit:55064:3.12.0.0;Target=TRINITY_DN13551_c0_g2_i13 2932 3320 +;Gap=M389
scaffold317|size120833	est2genome	match_part	64383	65046	19742	-	.	ID=scaffold317|size120833:hsp:110284:3.12.0.0;Parent=scaffold317|size120833:hit:55064:3.12.0.0;Target=TRINITY_DN13551_c0_g2_i13 3321 3984 +;Gap=M664
scaffold317|size120833	est2genome	expressed_sequence_match	64383	69239	19757	-	.	ID=scaffold317|size120833:hit:55065:3.12.0.0;Name=TRINITY_DN13551_c0_g2_i14;score=19757
scaffold317|size120833	est2genome	match_part	68916	69239	19757	-	.	ID=scaffold317|size120833:hsp:110285:3.12.0.0;Parent=scaffold317|size120833:hit:55065:3.12.0.0;Target=TRINITY_DN13551_c0_g2_i14 1 324 +;Gap=M324
scaffold317|size120833	est2genome	match_part	68657	68837	19757	-	.	ID=scaffold317|size120833:hsp:110286:3.12.0.0;Parent=scaffold317|size120833:hit:55065:3.12.0.0;Target=TRINITY_DN13551_c0_g2_i14 325 505 +;Gap=M181
scaffold317|size120833	est2genome	match_part	68349	68535	19757	-	.	ID=scaffold317|size120833:hsp:110287:3.12.0.0;Parent=scaffold317|size120833:hit:55065:3.12.0.0;Target=TRINITY_DN13551_c0_g2_i14 506 692 +;Gap=M187
scaffold317|size120833	est2genome	match_part	67733	68254	19757	-	.	ID=scaffold317|size120833:hsp:110288:3.12.0.0;Parent=scaffold317|size120833:hit:55065:3.12.0.0;Target=TRINITY_DN13551_c0_g2_i14 693 1214 +;Gap=M522
scaffold317|size120833	est2genome	match_part	67579	67633	19757	-	.	ID=scaffold317|size120833:hsp:110289:3.12.0.0;Parent=scaffold317|size120833:hit:55065:3.12.0.0;Target=TRINITY_DN13551_c0_g2_i14 1215 1269 +;Gap=M55
scaffold317|size120833	est2genome	match_part	67311	67496	19757	-	.	ID=scaffold317|size120833:hsp:110290:3.12.0.0;Parent=scaffold317|size120833:hit:55065:3.12.0.0;Target=TRINITY_DN13551_c0_g2_i14 1270 1455 +;Gap=M186
scaffold317|size120833	est2genome	match_part	67120	67231	19757	-	.	ID=scaffold317|size120833:hsp:110291:3.12.0.0;Parent=scaffold317|size120833:hit:55065:3.12.0.0;Target=TRINITY_DN13551_c0_g2_i14 1456 1567 +;Gap=M112
scaffold317|size120833	est2genome	match_part	66906	67043	19757	-	.	ID=scaffold317|size120833:hsp:110292:3.12.0.0;Parent=scaffold317|size120833:hit:55065:3.12.0.0;Target=TRINITY_DN13551_c0_g2_i14 1568 1705 +;Gap=M138
scaffold317|size120833	est2genome	match_part	65601	66829	19757	-	.	ID=scaffold317|size120833:hsp:110293:3.12.0.0;Parent=scaffold317|size120833:hit:55065:3.12.0.0;Target=TRINITY_DN13551_c0_g2_i14 1706 2934 +;Gap=M1229
scaffold317|size120833	est2genome	match_part	65126	65514	19757	-	.	ID=scaffold317|size120833:hsp:110294:3.12.0.0;Parent=scaffold317|size120833:hit:55065:3.12.0.0;Target=TRINITY_DN13551_c0_g2_i14 2935 3323 +;Gap=M389
scaffold317|size120833	est2genome	match_part	64383	65046	19757	-	.	ID=scaffold317|size120833:hsp:110295:3.12.0.0;Parent=scaffold317|size120833:hit:55065:3.12.0.0;Target=TRINITY_DN13551_c0_g2_i14 3324 3987 +;Gap=M664
scaffold317|size120833	est2genome	expressed_sequence_match	64383	69239	19710	-	.	ID=scaffold317|size120833:hit:55066:3.12.0.0;Name=TRINITY_DN13551_c0_g2_i3;score=19710
scaffold317|size120833	est2genome	match_part	68916	69239	19710	-	.	ID=scaffold317|size120833:hsp:110296:3.12.0.0;Parent=scaffold317|size120833:hit:55066:3.12.0.0;Target=TRINITY_DN13551_c0_g2_i3 1 324 +;Gap=M324
scaffold317|size120833	est2genome	match_part	68657	68837	19710	-	.	ID=scaffold317|size120833:hsp:110297:3.12.0.0;Parent=scaffold317|size120833:hit:55066:3.12.0.0;Target=TRINITY_DN13551_c0_g2_i3 325 505 +;Gap=M181
scaffold317|size120833	est2genome	match_part	68349	68535	19710	-	.	ID=scaffold317|size120833:hsp:110298:3.12.0.0;Parent=scaffold317|size120833:hit:55066:3.12.0.0;Target=TRINITY_DN13551_c0_g2_i3 506 692 +;Gap=M187
scaffold317|size120833	est2genome	match_part	67733	68254	19710	-	.	ID=scaffold317|size120833:hsp:110299:3.12.0.0;Parent=scaffold317|size120833:hit:55066:3.12.0.0;Target=TRINITY_DN13551_c0_g2_i3 693 1214 +;Gap=M522
scaffold317|size120833	est2genome	match_part	67579	67633	19710	-	.	ID=scaffold317|size120833:hsp:110300:3.12.0.0;Parent=scaffold317|size120833:hit:55066:3.12.0.0;Target=TRINITY_DN13551_c0_g2_i3 1215 1269 +;Gap=M55
scaffold317|size120833	est2genome	match_part	67311	67496	19710	-	.	ID=scaffold317|size120833:hsp:110301:3.12.0.0;Parent=scaffold317|size120833:hit:55066:3.12.0.0;Target=TRINITY_DN13551_c0_g2_i3 1270 1455 +;Gap=M186
scaffold317|size120833	est2genome	match_part	67120	67231	19710	-	.	ID=scaffold317|size120833:hsp:110302:3.12.0.0;Parent=scaffold317|size120833:hit:55066:3.12.0.0;Target=TRINITY_DN13551_c0_g2_i3 1456 1567 +;Gap=M112
scaffold317|size120833	est2genome	match_part	66906	67043	19710	-	.	ID=scaffold317|size120833:hsp:110303:3.12.0.0;Parent=scaffold317|size120833:hit:55066:3.12.0.0;Target=TRINITY_DN13551_c0_g2_i3 1568 1705 +;Gap=M138
scaffold317|size120833	est2genome	match_part	65785	66829	19710	-	.	ID=scaffold317|size120833:hsp:110304:3.12.0.0;Parent=scaffold317|size120833:hit:55066:3.12.0.0;Target=TRINITY_DN13551_c0_g2_i3 1706 2750 +;Gap=M1045
scaffold317|size120833	est2genome	match_part	65601	65697	19710	-	.	ID=scaffold317|size120833:hsp:110305:3.12.0.0;Parent=scaffold317|size120833:hit:55066:3.12.0.0;Target=TRINITY_DN13551_c0_g2_i3 2751 2847 +;Gap=M97
scaffold317|size120833	est2genome	match_part	64383	65514	19710	-	.	ID=scaffold317|size120833:hsp:110306:3.12.0.0;Parent=scaffold317|size120833:hit:55066:3.12.0.0;Target=TRINITY_DN13551_c0_g2_i3 2848 3979 +;Gap=M1132
scaffold317|size120833	est2genome	expressed_sequence_match	64383	69239	19455	-	.	ID=scaffold317|size120833:hit:55067:3.12.0.0;Name=TRINITY_DN13551_c0_g2_i5;score=19455
scaffold317|size120833	est2genome	match_part	68916	69239	19455	-	.	ID=scaffold317|size120833:hsp:110307:3.12.0.0;Parent=scaffold317|size120833:hit:55067:3.12.0.0;Target=TRINITY_DN13551_c0_g2_i5 1 324 +;Gap=M324
scaffold317|size120833	est2genome	match_part	68657	68837	19455	-	.	ID=scaffold317|size120833:hsp:110308:3.12.0.0;Parent=scaffold317|size120833:hit:55067:3.12.0.0;Target=TRINITY_DN13551_c0_g2_i5 325 505 +;Gap=M181
scaffold317|size120833	est2genome	match_part	68349	68535	19455	-	.	ID=scaffold317|size120833:hsp:110309:3.12.0.0;Parent=scaffold317|size120833:hit:55067:3.12.0.0;Target=TRINITY_DN13551_c0_g2_i5 506 692 +;Gap=M187
scaffold317|size120833	est2genome	match_part	67733	68254	19455	-	.	ID=scaffold317|size120833:hsp:110310:3.12.0.0;Parent=scaffold317|size120833:hit:55067:3.12.0.0;Target=TRINITY_DN13551_c0_g2_i5 693 1214 +;Gap=M522
scaffold317|size120833	est2genome	match_part	67579	67633	19455	-	.	ID=scaffold317|size120833:hsp:110311:3.12.0.0;Parent=scaffold317|size120833:hit:55067:3.12.0.0;Target=TRINITY_DN13551_c0_g2_i5 1215 1269 +;Gap=M55
scaffold317|size120833	est2genome	match_part	67311	67496	19455	-	.	ID=scaffold317|size120833:hsp:110312:3.12.0.0;Parent=scaffold317|size120833:hit:55067:3.12.0.0;Target=TRINITY_DN13551_c0_g2_i5 1270 1455 +;Gap=M186
scaffold317|size120833	est2genome	match_part	67120	67231	19455	-	.	ID=scaffold317|size120833:hsp:110313:3.12.0.0;Parent=scaffold317|size120833:hit:55067:3.12.0.0;Target=TRINITY_DN13551_c0_g2_i5 1456 1567 +;Gap=M112
scaffold317|size120833	est2genome	match_part	66906	67043	19455	-	.	ID=scaffold317|size120833:hsp:110314:3.12.0.0;Parent=scaffold317|size120833:hit:55067:3.12.0.0;Target=TRINITY_DN13551_c0_g2_i5 1568 1705 +;Gap=M138
scaffold317|size120833	est2genome	match_part	66204	66829	19455	-	.	ID=scaffold317|size120833:hsp:110315:3.12.0.0;Parent=scaffold317|size120833:hit:55067:3.12.0.0;Target=TRINITY_DN13551_c0_g2_i5 1706 2331 +;Gap=M626
scaffold317|size120833	est2genome	match_part	65601	66124	19455	-	.	ID=scaffold317|size120833:hsp:110316:3.12.0.0;Parent=scaffold317|size120833:hit:55067:3.12.0.0;Target=TRINITY_DN13551_c0_g2_i5 2332 2855 +;Gap=M524
scaffold317|size120833	est2genome	match_part	65126	65536	19455	-	.	ID=scaffold317|size120833:hsp:110317:3.12.0.0;Parent=scaffold317|size120833:hit:55067:3.12.0.0;Target=TRINITY_DN13551_c0_g2_i5 2856 3266 +;Gap=M411
scaffold317|size120833	est2genome	match_part	64383	65046	19455	-	.	ID=scaffold317|size120833:hsp:110318:3.12.0.0;Parent=scaffold317|size120833:hit:55067:3.12.0.0;Target=TRINITY_DN13551_c0_g2_i5 3267 3930 +;Gap=M664
scaffold317|size120833	est2genome	expressed_sequence_match	71921	73674	8752	+	.	ID=scaffold317|size120833:hit:55068:3.12.0.0;Name=TRINITY_DN15779_c0_g1_i1;score=8752
scaffold317|size120833	est2genome	match_part	71921	73674	8752	+	.	ID=scaffold317|size120833:hsp:110319:3.12.0.0;Parent=scaffold317|size120833:hit:55068:3.12.0.0;Target=TRINITY_DN15779_c0_g1_i1 1 1754 +;Gap=M1754
scaffold317|size120833	est2genome	expressed_sequence_match	73669	73910	1210	-	.	ID=scaffold317|size120833:hit:55069:3.12.0.0;Name=TRINITY_DN14994_c0_g1_i1;score=1210
scaffold317|size120833	est2genome	match_part	73669	73910	1210	-	.	ID=scaffold317|size120833:hsp:110320:3.12.0.0;Parent=scaffold317|size120833:hit:55069:3.12.0.0;Target=TRINITY_DN14994_c0_g1_i1 1 242 -;Gap=M242
scaffold317|size120833	est2genome	expressed_sequence_match	72055	73674	8073	+	.	ID=scaffold317|size120833:hit:55070:3.12.0.0;Name=TRINITY_DN7034_c0_g1_i1;score=8073
scaffold317|size120833	est2genome	match_part	72055	73674	8073	+	.	ID=scaffold317|size120833:hsp:110321:3.12.0.0;Parent=scaffold317|size120833:hit:55070:3.12.0.0;Target=TRINITY_DN7034_c0_g1_i1 1 1620 +;Gap=M1620
scaffold317|size120833	est2genome	expressed_sequence_match	89499	89799	1505	-	.	ID=scaffold317|size120833:hit:55071:3.12.0.0;Name=TRINITY_DN10763_c0_g3_i1;score=1505
scaffold317|size120833	est2genome	match_part	89499	89799	1505	-	.	ID=scaffold317|size120833:hsp:110322:3.12.0.0;Parent=scaffold317|size120833:hit:55071:3.12.0.0;Target=TRINITY_DN10763_c0_g3_i1 1 301 +;Gap=M301
scaffold317|size120833	est2genome	expressed_sequence_match	89989	90544	1394	-	.	ID=scaffold317|size120833:hit:55072:3.12.0.0;Name=TRINITY_DN15593_c0_g1_i1;score=1394
scaffold317|size120833	est2genome	match_part	90492	90544	1394	-	.	ID=scaffold317|size120833:hsp:110323:3.12.0.0;Parent=scaffold317|size120833:hit:55072:3.12.0.0;Target=TRINITY_DN15593_c0_g1_i1 1 53 +;Gap=M53
scaffold317|size120833	est2genome	match_part	90363	90397	1394	-	.	ID=scaffold317|size120833:hsp:110324:3.12.0.0;Parent=scaffold317|size120833:hit:55072:3.12.0.0;Target=TRINITY_DN15593_c0_g1_i1 54 88 +;Gap=M35
scaffold317|size120833	est2genome	match_part	90104	90272	1394	-	.	ID=scaffold317|size120833:hsp:110325:3.12.0.0;Parent=scaffold317|size120833:hit:55072:3.12.0.0;Target=TRINITY_DN15593_c0_g1_i1 89 257 +;Gap=M169
scaffold317|size120833	est2genome	match_part	89989	90022	1394	-	.	ID=scaffold317|size120833:hsp:110326:3.12.0.0;Parent=scaffold317|size120833:hit:55072:3.12.0.0;Target=TRINITY_DN15593_c0_g1_i1 258 291 +;Gap=M34
scaffold317|size120833	est2genome	expressed_sequence_match	90878	91356	2395	-	.	ID=scaffold317|size120833:hit:55073:3.12.0.0;Name=TRINITY_DN343_c0_g1_i1;score=2395
scaffold317|size120833	est2genome	match_part	90878	91356	2395	-	.	ID=scaffold317|size120833:hsp:110327:3.12.0.0;Parent=scaffold317|size120833:hit:55073:3.12.0.0;Target=TRINITY_DN343_c0_g1_i1 1 479 +;Gap=M479
scaffold1271|size10182	.	contig	1	10182	.	.	.	ID=scaffold1271|size10182;Name=scaffold1271|size10182
scaffold1271|size10182	maker	gene	8606	8926	.	-	.	ID=CCRYP_021250|size10182-processed-gene-0.0;Name=CCRYP_021250|size10182-processed-gene-0.0;Alias=snap_masked-scaffold1271|size10182-processed-gene-0.0;
scaffold1271|size10182	maker	mRNA	8606	8926	.	-	.	ID=CCRYP_021250|size10182-processed-gene-0.0-mRNA-1;Parent=CCRYP_021250|size10182-processed-gene-0.0;Name=CCRYP_021250|size10182-processed-gene-0.0-mRNA-1;Alias=snap_masked-scaffold1271|size10182-processed-gene-0.0-mRNA-1;_AED=0.38;_QI=0|-1|0|1|-1|1|1|0|106;_eAED=0.38;
scaffold1271|size10182	maker	exon	8606	8926	.	-	.	ID=CCRYP_021250-RA|size10182-processed-gene-0.0-mRNA-1:exon:4142;Parent=CCRYP_021250-RA|size10182-processed-gene-0.0-mRNA-1;
scaffold1271|size10182	maker	CDS	8606	8926	.	-	0	ID=CCRYP_021250-RA|size10182-processed-gene-0.0-mRNA-1:cds;Parent=CCRYP_021250-RA|size10182-processed-gene-0.0-mRNA-1;
scaffold1271|size10182	snap_masked	match	8606	8926	15.994	-	.	ID=scaffold1271|size10182:hit:45409:4.5.0.0;Name=snap_masked-scaffold1271|size10182-abinit-gene-0.0-mRNA-1
scaffold1271|size10182	snap_masked	match_part	8606	8926	15.994	-	.	ID=scaffold1271|size10182:hsp:91084:4.5.0.0;Parent=scaffold1271|size10182:hit:45409:4.5.0.0;Target=snap_masked-scaffold1271|size10182-abinit-gene-0.0-mRNA-1 1 321 +;Gap=M321
###
scaffold1271|size10182	repeatmasker	match	570	677	686	+	.	ID=scaffold1271|size10182:hit:45386:1.3.0.0;Name=species:rnd-1_family-1116|genus:Unknown;Target=species:rnd-1_family-1116|genus:Unknown 1 108 +
scaffold1271|size10182	repeatmasker	match_part	570	677	686	+	.	ID=scaffold1271|size10182:hsp:91043:1.3.0.0;Parent=scaffold1271|size10182:hit:45386:1.3.0.0;Target=species:rnd-1_family-1116|genus:Unknown 1 108 +
scaffold1271|size10182	repeatmasker	match	1742	2002	339	+	.	ID=scaffold1271|size10182:hit:45387:1.3.0.0;Name=species:rnd-1_family-227|genus:DNA%252FPIF-Harbinger;Target=species:rnd-1_family-227|genus:DNA%252FPIF-Harbinger 288 475 +
scaffold1271|size10182	repeatmasker	match_part	1742	2002	339	+	.	ID=scaffold1271|size10182:hsp:91044:1.3.0.0;Parent=scaffold1271|size10182:hit:45387:1.3.0.0;Target=species:rnd-1_family-227|genus:DNA%25252FPIF-Harbinger 288 475 +
scaffold1271|size10182	repeatmasker	match	2207	2502	419	+	.	ID=scaffold1271|size10182:hit:45388:1.3.0.0;Name=species:rnd-1_family-387|genus:Unknown;Target=species:rnd-1_family-387|genus:Unknown 1 123 +
scaffold1271|size10182	repeatmasker	match_part	2207	2502	419	+	.	ID=scaffold1271|size10182:hsp:91045:1.3.0.0;Parent=scaffold1271|size10182:hit:45388:1.3.0.0;Target=species:rnd-1_family-387|genus:Unknown 1 123 +
scaffold1271|size10182	repeatmasker	match	3217	4271	4045	+	.	ID=scaffold1271|size10182:hit:45389:1.3.0.0;Name=species:rnd-1_family-986|genus:DNA%252FPIF-Harbinger;Target=species:rnd-1_family-986|genus:DNA%252FPIF-Harbinger 1 553 +
scaffold1271|size10182	repeatmasker	match_part	3217	4271	4045	+	.	ID=scaffold1271|size10182:hsp:91046:1.3.0.0;Parent=scaffold1271|size10182:hit:45389:1.3.0.0;Target=species:rnd-1_family-986|genus:DNA%25252FPIF-Harbinger 1 553 +
scaffold1271|size10182	repeatmasker	match	4314	6476	7265	+	.	ID=scaffold1271|size10182:hit:45390:1.3.0.0;Name=species:rnd-5_family-2365|genus:Unknown;Target=species:rnd-5_family-2365|genus:Unknown 58 1271 +
scaffold1271|size10182	repeatmasker	match_part	4314	6476	7265	+	.	ID=scaffold1271|size10182:hsp:91047:1.3.0.0;Parent=scaffold1271|size10182:hit:45390:1.3.0.0;Target=species:rnd-5_family-2365|genus:Unknown 58 1271 +
scaffold1271|size10182	repeatmasker	match	6546	8113	4307	+	.	ID=scaffold1271|size10182:hit:45391:1.3.0.0;Name=species:rnd-1_family-13|genus:Unknown;Target=species:rnd-1_family-13|genus:Unknown 171 1794 +
scaffold1271|size10182	repeatmasker	match_part	6546	8113	4307	+	.	ID=scaffold1271|size10182:hsp:91048:1.3.0.0;Parent=scaffold1271|size10182:hit:45391:1.3.0.0;Target=species:rnd-1_family-13|genus:Unknown 171 1794 +
scaffold1271|size10182	repeatmasker	match	9654	10177	449	+	.	ID=scaffold1271|size10182:hit:45392:1.3.0.0;Name=species:genome_3_21671|genus:Unspecified;Target=species:genome_3_21671|genus:Unspecified 32 226 +
scaffold1271|size10182	repeatmasker	match_part	9654	10177	449	+	.	ID=scaffold1271|size10182:hsp:91049:1.3.0.0;Parent=scaffold1271|size10182:hit:45392:1.3.0.0;Target=species:genome_3_21671|genus:Unspecified 32 226 +
###
scaffold1271|size10182	blastx	protein_match	8469	9602	105	-	.	ID=scaffold1271|size10182:hit:45393:3.12.0.0;Name=jgi|Fracy1|199496|e_gw1.46.173.1;score=105
scaffold1271|size10182	blastx	match_part	9522	9602	87	-	.	ID=scaffold1271|size10182:hsp:91050:3.12.0.0;Parent=scaffold1271|size10182:hit:45393:3.12.0.0;Target=jgi|Fracy1|199496|e_gw1.46.173.1 51 75 +;Gap=M81
scaffold1271|size10182	blastx	match_part	8666	9514	722	-	.	ID=scaffold1271|size10182:hsp:91051:3.12.0.0;Parent=scaffold1271|size10182:hit:45393:3.12.0.0;Target=jgi|Fracy1|199496|e_gw1.46.173.1 80 330 +;Gap=M849
scaffold1271|size10182	blastx	match_part	8469	8642	105	-	.	ID=scaffold1271|size10182:hsp:91052:3.12.0.0;Parent=scaffold1271|size10182:hit:45393:3.12.0.0;Target=jgi|Fracy1|199496|e_gw1.46.173.1 340 397 +;Gap=M174
scaffold1271|size10182	blastx	protein_match	8469	9602	105	-	.	ID=scaffold1271|size10182:hit:45394:3.12.0.0;Name=jgi|Fracy1|185201|e_gw1.6.137.1;score=105
scaffold1271|size10182	blastx	match_part	9522	9602	87	-	.	ID=scaffold1271|size10182:hsp:91053:3.12.0.0;Parent=scaffold1271|size10182:hit:45394:3.12.0.0;Target=jgi|Fracy1|185201|e_gw1.6.137.1 65 89 +;Gap=M81
scaffold1271|size10182	blastx	match_part	8669	9514	718	-	.	ID=scaffold1271|size10182:hsp:91054:3.12.0.0;Parent=scaffold1271|size10182:hit:45394:3.12.0.0;Target=jgi|Fracy1|185201|e_gw1.6.137.1 94 343 +;Gap=M846
scaffold1271|size10182	blastx	match_part	8469	8642	105	-	.	ID=scaffold1271|size10182:hsp:91055:3.12.0.0;Parent=scaffold1271|size10182:hit:45394:3.12.0.0;Target=jgi|Fracy1|185201|e_gw1.6.137.1 354 411 +;Gap=M174
scaffold1271|size10182	blastx	protein_match	8332	9602	136	-	.	ID=scaffold1271|size10182:hit:45395:3.12.0.0;Name=jgi|Thaps3|181|fgenesh1_pm.C_chr_1000026;score=136
scaffold1271|size10182	blastx	match_part	9516	9602	108	-	.	ID=scaffold1271|size10182:hsp:91056:3.12.0.0;Parent=scaffold1271|size10182:hit:45395:3.12.0.0;Target=jgi|Thaps3|181|fgenesh1_pm.C_chr_1000026 57 83 +;Gap=M87
scaffold1271|size10182	blastx	match_part	8666	9523	980	-	.	ID=scaffold1271|size10182:hsp:91057:3.12.0.0;Parent=scaffold1271|size10182:hit:45395:3.12.0.0;Target=jgi|Thaps3|181|fgenesh1_pm.C_chr_1000026 83 331 +;Gap=M858
scaffold1271|size10182	blastx	match_part	8409	8675	190	-	.	ID=scaffold1271|size10182:hsp:91058:3.12.0.0;Parent=scaffold1271|size10182:hit:45395:3.12.0.0;Target=jgi|Thaps3|181|fgenesh1_pm.C_chr_1000026 328 417 +;Gap=M267
scaffold1271|size10182	blastx	match_part	8332	8481	136	-	.	ID=scaffold1271|size10182:hsp:91059:3.12.0.0;Parent=scaffold1271|size10182:hit:45395:3.12.0.0;Target=jgi|Thaps3|181|fgenesh1_pm.C_chr_1000026 390 440 +;Gap=M150
scaffold1271|size10182	blastx	protein_match	8469	9602	105	-	.	ID=scaffold1271|size10182:hit:45396:3.12.0.0;Name=jgi|Fracy1|185201|e_gw1.6.137.1;score=105
scaffold1271|size10182	blastx	match_part	9522	9602	87	-	.	ID=scaffold1271|size10182:hsp:91060:3.12.0.0;Parent=scaffold1271|size10182:hit:45396:3.12.0.0;Target=jgi|Fracy1|185201|e_gw1.6.137.1 65 89 +;Gap=M81
scaffold1271|size10182	blastx	match_part	8669	9514	718	-	.	ID=scaffold1271|size10182:hsp:91061:3.12.0.0;Parent=scaffold1271|size10182:hit:45396:3.12.0.0;Target=jgi|Fracy1|185201|e_gw1.6.137.1 94 343 +;Gap=M846
scaffold1271|size10182	blastx	match_part	8469	8642	105	-	.	ID=scaffold1271|size10182:hsp:91062:3.12.0.0;Parent=scaffold1271|size10182:hit:45396:3.12.0.0;Target=jgi|Fracy1|185201|e_gw1.6.137.1 354 411 +;Gap=M174
scaffold1271|size10182	blastx	protein_match	8430	9602	153	-	.	ID=scaffold1271|size10182:hit:45397:3.12.0.0;Name=jgi|Thaoce1|91251|rna34081;score=153
scaffold1271|size10182	blastx	match_part	9522	9602	89	-	.	ID=scaffold1271|size10182:hsp:91063:3.12.0.0;Parent=scaffold1271|size10182:hit:45397:3.12.0.0;Target=jgi|Thaoce1|91251|rna34081 105 129 +;Gap=M81
scaffold1271|size10182	blastx	match_part	8666	9526	821	-	.	ID=scaffold1271|size10182:hsp:91064:3.12.0.0;Parent=scaffold1271|size10182:hit:45397:3.12.0.0;Target=jgi|Thaoce1|91251|rna34081 130 379 +;Gap=M861
scaffold1271|size10182	blastx	match_part	8430	8660	153	-	.	ID=scaffold1271|size10182:hsp:91065:3.12.0.0;Parent=scaffold1271|size10182:hit:45397:3.12.0.0;Target=jgi|Thaoce1|91251|rna34081 381 457 +;Gap=M231
scaffold1271|size10182	blastx	protein_match	8469	9602	105	-	.	ID=scaffold1271|size10182:hit:45398:3.12.0.0;Name=jgi|Fracy1|185201|e_gw1.6.137.1;score=105
scaffold1271|size10182	blastx	match_part	9522	9602	87	-	.	ID=scaffold1271|size10182:hsp:91066:3.12.0.0;Parent=scaffold1271|size10182:hit:45398:3.12.0.0;Target=jgi|Fracy1|185201|e_gw1.6.137.1 65 89 +;Gap=M81
scaffold1271|size10182	blastx	match_part	8669	9514	718	-	.	ID=scaffold1271|size10182:hsp:91067:3.12.0.0;Parent=scaffold1271|size10182:hit:45398:3.12.0.0;Target=jgi|Fracy1|185201|e_gw1.6.137.1 94 343 +;Gap=M846
scaffold1271|size10182	blastx	match_part	8469	8642	105	-	.	ID=scaffold1271|size10182:hsp:91068:3.12.0.0;Parent=scaffold1271|size10182:hit:45398:3.12.0.0;Target=jgi|Fracy1|185201|e_gw1.6.137.1 354 411 +;Gap=M174
scaffold1271|size10182	blastx	protein_match	8547	9602	70	-	.	ID=scaffold1271|size10182:hit:45399:3.12.0.0;Name=jgi|Phatr2|54068|estExt_Phatr1_ua_kg.C_chr_10161;score=70
scaffold1271|size10182	blastx	match_part	9516	9602	79	-	.	ID=scaffold1271|size10182:hsp:91069:3.12.0.0;Parent=scaffold1271|size10182:hit:45399:3.12.0.0;Target=jgi|Phatr2|54068|estExt_Phatr1_ua_kg.C_chr_10161 59 85 +;Gap=M87
scaffold1271|size10182	blastx	match_part	8669	9526	734	-	.	ID=scaffold1271|size10182:hsp:91070:3.12.0.0;Parent=scaffold1271|size10182:hit:45399:3.12.0.0;Target=jgi|Phatr2|54068|estExt_Phatr1_ua_kg.C_chr_10161 84 332 +;Gap=M858
scaffold1271|size10182	blastx	match_part	8547	8633	70	-	.	ID=scaffold1271|size10182:hsp:91071:3.12.0.0;Parent=scaffold1271|size10182:hit:45399:3.12.0.0;Target=jgi|Phatr2|54068|estExt_Phatr1_ua_kg.C_chr_10161 346 374 +;Gap=M87
scaffold1271|size10182	protein2genome	protein_match	8350	9620	857	-	.	ID=scaffold1271|size10182:hit:45400:3.12.0.0;Name=jgi|Fracy1|199496|e_gw1.46.173.1;score=857
scaffold1271|size10182	protein2genome	match_part	9353	9620	857	-	.	ID=scaffold1271|size10182:hsp:91072:3.12.0.0;Parent=scaffold1271|size10182:hit:45400:3.12.0.0;Target=jgi|Fracy1|199496|e_gw1.46.173.1 45 133 +;Gap=M268
scaffold1271|size10182	protein2genome	match_part	8350	9259	857	-	.	ID=scaffold1271|size10182:hsp:91073:3.12.0.0;Parent=scaffold1271|size10182:hit:45400:3.12.0.0;Target=jgi|Fracy1|199496|e_gw1.46.173.1 134 435 +;Gap=M910
scaffold1271|size10182	protein2genome	protein_match	8350	9620	853	-	.	ID=scaffold1271|size10182:hit:45401:3.12.0.0;Name=jgi|Fracy1|185201|e_gw1.6.137.1;score=853
scaffold1271|size10182	protein2genome	match_part	9353	9620	853	-	.	ID=scaffold1271|size10182:hsp:91074:3.12.0.0;Parent=scaffold1271|size10182:hit:45401:3.12.0.0;Target=jgi|Fracy1|185201|e_gw1.6.137.1 59 147 +;Gap=M268
scaffold1271|size10182	protein2genome	match_part	8350	9259	853	-	.	ID=scaffold1271|size10182:hsp:91075:3.12.0.0;Parent=scaffold1271|size10182:hit:45401:3.12.0.0;Target=jgi|Fracy1|185201|e_gw1.6.137.1 148 449 +;Gap=M910
scaffold1271|size10182	protein2genome	protein_match	8338	9076	822	-	.	ID=scaffold1271|size10182:hit:45402:3.12.0.0;Name=jgi|Thaps3|181|fgenesh1_pm.C_chr_1000026;score=822
scaffold1271|size10182	protein2genome	match_part	8338	9076	822	-	.	ID=scaffold1271|size10182:hsp:91076:3.12.0.0;Parent=scaffold1271|size10182:hit:45402:3.12.0.0;Target=jgi|Thaps3|181|fgenesh1_pm.C_chr_1000026 195 438 +;Gap=M739
scaffold1271|size10182	blastn	expressed_sequence_match	8408	8800	117	+	.	ID=scaffold1271|size10182:hit:45403:3.12.0.0;Name=TRINITY_DN16491_c0_g1_i1;score=117
scaffold1271|size10182	blastn	match_part	8408	8561	117	+	.	ID=scaffold1271|size10182:hsp:91077:3.12.0.0;Parent=scaffold1271|size10182:hit:45403:3.12.0.0;Target=TRINITY_DN16491_c0_g1_i1 1 158 +;Gap=M154
scaffold1271|size10182	blastn	match_part	8577	8800	224	+	.	ID=scaffold1271|size10182:hsp:91078:3.12.0.0;Parent=scaffold1271|size10182:hit:45403:3.12.0.0;Target=TRINITY_DN16491_c0_g1_i1 159 382 +;Gap=M224
scaffold1271|size10182	blastn	expressed_sequence_match	8611	8842	208	-	.	ID=scaffold1271|size10182:hit:45404:3.12.0.0;Name=TRINITY_DN16416_c0_g2_i1;score=208
scaffold1271|size10182	blastn	match_part	8611	8842	208	-	.	ID=scaffold1271|size10182:hsp:91079:3.12.0.0;Parent=scaffold1271|size10182:hit:45404:3.12.0.0;Target=TRINITY_DN16416_c0_g2_i1 1 232 +;Gap=M232
scaffold1271|size10182	blastn	expressed_sequence_match	8333	9107	327	-	.	ID=scaffold1271|size10182:hit:45405:3.12.0.0;Name=TRINITY_DN16416_c0_g3_i1;score=327
scaffold1271|size10182	blastn	match_part	8333	9107	327	-	.	ID=scaffold1271|size10182:hsp:91080:3.12.0.0;Parent=scaffold1271|size10182:hit:45405:3.12.0.0;Target=TRINITY_DN16416_c0_g3_i1 70 837 +;Gap=M775
scaffold1271|size10182	est2genome	expressed_sequence_match	8408	8800	1630	-	.	ID=scaffold1271|size10182:hit:45406:3.12.0.0;Name=TRINITY_DN16491_c0_g1_i1;score=1630
scaffold1271|size10182	est2genome	match_part	8408	8800	1630	-	.	ID=scaffold1271|size10182:hsp:91081:3.12.0.0;Parent=scaffold1271|size10182:hit:45406:3.12.0.0;Target=TRINITY_DN16491_c0_g1_i1 1 382 -;Gap=M393
scaffold1271|size10182	est2genome	expressed_sequence_match	8611	8842	1124	-	.	ID=scaffold1271|size10182:hit:45407:3.12.0.0;Name=TRINITY_DN16416_c0_g2_i1;score=1124
scaffold1271|size10182	est2genome	match_part	8611	8842	1124	-	.	ID=scaffold1271|size10182:hsp:91082:3.12.0.0;Parent=scaffold1271|size10182:hit:45407:3.12.0.0;Target=TRINITY_DN16416_c0_g2_i1 1 232 +;Gap=M232
scaffold1271|size10182	est2genome	expressed_sequence_match	8325	9133	3282	-	.	ID=scaffold1271|size10182:hit:45408:3.12.0.0;Name=TRINITY_DN16416_c0_g3_i1;score=3282
scaffold1271|size10182	est2genome	match_part	8325	9133	3282	-	.	ID=scaffold1271|size10182:hsp:91083:3.12.0.0;Parent=scaffold1271|size10182:hit:45408:3.12.0.0;Target=TRINITY_DN16416_c0_g3_i1 39 845 +;Gap=M809
scaffold125|size483819	.	contig	1	480523	.	.	.	ID=scaffold125|size483819;Name=scaffold125|size483819
scaffold125|size483819	maker	gene	70957	71292	.	+	.	ID=CCRYP_011450|size483819-exonerate_protein2genome-gene-0.0;Name=CCRYP_011450|size483819-exonerate_protein2genome-gene-0.0;Alias=maker-scaffold125|size483819-exonerate_protein2genome-gene-0.0;
scaffold125|size483819	maker	mRNA	70957	71292	.	+	.	ID=CCRYP_011450|size483819-exonerate_protein2genome-gene-0.0-mRNA-1;Parent=CCRYP_011450|size483819-exonerate_protein2genome-gene-0.0;Name=CCRYP_011450|size483819-exonerate_protein2genome-gene-0.0-mRNA-1;Alias=maker-scaffold125|size483819-exonerate_protein2genome-gene-0.0-mRNA-1;_AED=0.22;_QI=0|-1|0|1|-1|0|1|0|111;_eAED=-0.12;score=336;
scaffold125|size483819	maker	exon	70957	71292	.	+	.	ID=CCRYP_011450-RA|size483819-exonerate_protein2genome-gene-0.0-mRNA-1:exon:2121;Parent=CCRYP_011450-RA|size483819-exonerate_protein2genome-gene-0.0-mRNA-1;
scaffold125|size483819	maker	CDS	70957	71292	.	+	0	ID=CCRYP_011450-RA|size483819-exonerate_protein2genome-gene-0.0-mRNA-1:cds;Parent=CCRYP_011450-RA|size483819-exonerate_protein2genome-gene-0.0-mRNA-1;
scaffold125|size483819	maker	gene	77913	78302	.	+	.	ID=CCRYP_011452|size483819-exonerate_est2genome-gene-0.7;Name=CCRYP_011452|size483819-exonerate_est2genome-gene-0.7;Alias=maker-scaffold125|size483819-exonerate_est2genome-gene-0.7;
scaffold125|size483819	maker	mRNA	77913	78302	.	+	.	ID=CCRYP_011452|size483819-exonerate_est2genome-gene-0.7-mRNA-1;Parent=CCRYP_011452|size483819-exonerate_est2genome-gene-0.7;Name=CCRYP_011452|size483819-exonerate_est2genome-gene-0.7-mRNA-1;Alias=maker-scaffold125|size483819-exonerate_est2genome-gene-0.7-mRNA-1;_AED=0.00;_QI=0|1|0|1|1|0.5|2|0|103;_eAED=0.00;score=309;
scaffold125|size483819	maker	exon	78125	78302	.	+	.	ID=CCRYP_011452-RA|size483819-exonerate_est2genome-gene-0.7-mRNA-1:exon:2122;Parent=CCRYP_011452-RA|size483819-exonerate_est2genome-gene-0.7-mRNA-1;
scaffold125|size483819	maker	exon	77913	78043	.	+	.	ID=CCRYP_011452-RA|size483819-exonerate_est2genome-gene-0.7-mRNA-1:exon:2123;Parent=CCRYP_011452-RA|size483819-exonerate_est2genome-gene-0.7-mRNA-1;
scaffold125|size483819	maker	CDS	77913	78043	.	+	0	ID=CCRYP_011452-RA|size483819-exonerate_est2genome-gene-0.7-mRNA-1:cds;Parent=CCRYP_011452-RA|size483819-exonerate_est2genome-gene-0.7-mRNA-1;
scaffold125|size483819	maker	CDS	78125	78302	.	+	1	ID=CCRYP_011452-RA|size483819-exonerate_est2genome-gene-0.7-mRNA-1:cds;Parent=CCRYP_011452-RA|size483819-exonerate_est2genome-gene-0.7-mRNA-1;
scaffold125|size483819	maker	gene	32703	35654	.	+	.	ID=CCRYP_011445|size483819-processed-gene-0.1;Name=CCRYP_011445|size483819-processed-gene-0.1;Alias=augustus_masked-scaffold125|size483819-processed-gene-0.1;
scaffold125|size483819	maker	mRNA	32703	35654	.	+	.	ID=CCRYP_011445|size483819-processed-gene-0.1-mRNA-1;Parent=CCRYP_011445|size483819-processed-gene-0.1;Name=CCRYP_011445|size483819-processed-gene-0.1-mRNA-1;Alias=augustus_masked-scaffold125|size483819-processed-gene-0.1-mRNA-1;_AED=0.03;_QI=0|-1|0|1|-1|1|1|0|983;_eAED=0.03;
scaffold125|size483819	maker	exon	32703	35654	.	+	.	ID=CCRYP_011445-RA|size483819-processed-gene-0.1-mRNA-1:exon:2124;Parent=CCRYP_011445-RA|size483819-processed-gene-0.1-mRNA-1;
scaffold125|size483819	maker	CDS	32703	35654	.	+	0	ID=CCRYP_011445-RA|size483819-processed-gene-0.1-mRNA-1:cds;Parent=CCRYP_011445-RA|size483819-processed-gene-0.1-mRNA-1;
scaffold125|size483819	maker	gene	86444	87832	.	+	.	ID=CCRYP_011455|size483819-exonerate_protein2genome-gene-0.1;Name=CCRYP_011455|size483819-exonerate_protein2genome-gene-0.1;Alias=maker-scaffold125|size483819-exonerate_protein2genome-gene-0.1;
scaffold125|size483819	maker	mRNA	86444	87832	.	+	.	ID=CCRYP_011455|size483819-exonerate_protein2genome-gene-0.1-mRNA-1;Parent=CCRYP_011455|size483819-exonerate_protein2genome-gene-0.1;Name=CCRYP_011455|size483819-exonerate_protein2genome-gene-0.1-mRNA-1;Alias=maker-scaffold125|size483819-exonerate_protein2genome-gene-0.1-mRNA-1;_AED=0.03;_QI=232|1|1|1|1|1|2|35|344;_eAED=0.03;score=1302;
scaffold125|size483819	maker	mRNA	86859	87524	.	+	.	ID=CCRYP_011455|size483819-exonerate_protein2genome-gene-0.1-mRNA-2;Parent=CCRYP_011455|size483819-exonerate_protein2genome-gene-0.1;Name=CCRYP_011455|size483819-exonerate_protein2genome-gene-0.1-mRNA-2;Alias=maker-scaffold125|size483819-exonerate_protein2genome-gene-0.1-mRNA-2;_AED=0.26;_QI=0|-1|0|1|-1|0|1|0|221;_eAED=0.26;score=666;
scaffold125|size483819	maker	exon	86444	87473	.	+	.	ID=CCRYP_011455-RA|size483819-exonerate_protein2genome-gene-0.1-mRNA-1:exon:2125;Parent=CCRYP_011455-RA|size483819-exonerate_protein2genome-gene-0.1-mRNA-1;
scaffold125|size483819	maker	exon	87561	87832	.	+	.	ID=CCRYP_011455-RA|size483819-exonerate_protein2genome-gene-0.1-mRNA-1:exon:2126;Parent=CCRYP_011455-RA|size483819-exonerate_protein2genome-gene-0.1-mRNA-1;
scaffold125|size483819	maker	exon	86859	87524	.	+	.	ID=CCRYP_011455-RB|size483819-exonerate_protein2genome-gene-0.1-mRNA-2:exon:2127;Parent=CCRYP_011455-RB|size483819-exonerate_protein2genome-gene-0.1-mRNA-2;
scaffold125|size483819	maker	five_prime_UTR	86444	86675	.	+	.	ID=CCRYP_011455-RA|size483819-exonerate_protein2genome-gene-0.1-mRNA-1:five_prime_utr;Parent=CCRYP_011455-RA|size483819-exonerate_protein2genome-gene-0.1-mRNA-1;
scaffold125|size483819	maker	CDS	86676	87473	.	+	0	ID=CCRYP_011455-RA|size483819-exonerate_protein2genome-gene-0.1-mRNA-1:cds;Parent=CCRYP_011455-RA|size483819-exonerate_protein2genome-gene-0.1-mRNA-1;
scaffold125|size483819	maker	CDS	87561	87797	.	+	0	ID=CCRYP_011455-RA|size483819-exonerate_protein2genome-gene-0.1-mRNA-1:cds;Parent=CCRYP_011455-RA|size483819-exonerate_protein2genome-gene-0.1-mRNA-1;
scaffold125|size483819	maker	three_prime_UTR	87798	87832	.	+	.	ID=CCRYP_011455-RA|size483819-exonerate_protein2genome-gene-0.1-mRNA-1:three_prime_utr;Parent=CCRYP_011455-RA|size483819-exonerate_protein2genome-gene-0.1-mRNA-1;
scaffold125|size483819	maker	CDS	86859	87524	.	+	0	ID=CCRYP_011455-RB|size483819-exonerate_protein2genome-gene-0.1-mRNA-2:cds;Parent=CCRYP_011455-RB|size483819-exonerate_protein2genome-gene-0.1-mRNA-2;
scaffold125|size483819	maker	gene	23086	25268	.	+	.	ID=CCRYP_011443|size483819-exonerate_est2genome-gene-0.5;Name=CCRYP_011443|size483819-exonerate_est2genome-gene-0.5;Alias=maker-scaffold125|size483819-exonerate_est2genome-gene-0.5;
scaffold125|size483819	maker	mRNA	23086	25268	.	+	.	ID=CCRYP_011443|size483819-exonerate_est2genome-gene-0.5-mRNA-1;Parent=CCRYP_011443|size483819-exonerate_est2genome-gene-0.5;Name=CCRYP_011443|size483819-exonerate_est2genome-gene-0.5-mRNA-1;Alias=maker-scaffold125|size483819-exonerate_est2genome-gene-0.5-mRNA-1;_AED=0.03;_QI=230|0|0|1|0|0|2|379|498;_eAED=0.03;score=9883;
scaffold125|size483819	maker	exon	23086	25088	.	+	.	ID=CCRYP_011443-RA|size483819-exonerate_est2genome-gene-0.5-mRNA-1:exon:2128;Parent=CCRYP_011443-RA|size483819-exonerate_est2genome-gene-0.5-mRNA-1;
scaffold125|size483819	maker	exon	25166	25268	.	+	.	ID=CCRYP_011443-RA|size483819-exonerate_est2genome-gene-0.5-mRNA-1:exon:2129;Parent=CCRYP_011443-RA|size483819-exonerate_est2genome-gene-0.5-mRNA-1;
scaffold125|size483819	maker	five_prime_UTR	23086	23315	.	+	.	ID=CCRYP_011443-RA|size483819-exonerate_est2genome-gene-0.5-mRNA-1:five_prime_utr;Parent=CCRYP_011443-RA|size483819-exonerate_est2genome-gene-0.5-mRNA-1;
scaffold125|size483819	maker	CDS	23316	24812	.	+	0	ID=CCRYP_011443-RA|size483819-exonerate_est2genome-gene-0.5-mRNA-1:cds;Parent=CCRYP_011443-RA|size483819-exonerate_est2genome-gene-0.5-mRNA-1;
scaffold125|size483819	maker	three_prime_UTR	24813	25088	.	+	.	ID=CCRYP_011443-RA|size483819-exonerate_est2genome-gene-0.5-mRNA-1:three_prime_utr;Parent=CCRYP_011443-RA|size483819-exonerate_est2genome-gene-0.5-mRNA-1;
scaffold125|size483819	maker	three_prime_UTR	25166	25268	.	+	.	ID=CCRYP_011443-RA|size483819-exonerate_est2genome-gene-0.5-mRNA-1:three_prime_utr;Parent=CCRYP_011443-RA|size483819-exonerate_est2genome-gene-0.5-mRNA-1;
scaffold125|size483819	maker	gene	50301	50733	.	+	.	ID=CCRYP_011448|size483819-exonerate_est2genome-gene-0.6;Name=CCRYP_011448|size483819-exonerate_est2genome-gene-0.6;Alias=maker-scaffold125|size483819-exonerate_est2genome-gene-0.6;
scaffold125|size483819	maker	mRNA	50301	50733	.	+	.	ID=CCRYP_011448|size483819-exonerate_est2genome-gene-0.6-mRNA-1;Parent=CCRYP_011448|size483819-exonerate_est2genome-gene-0.6;Name=CCRYP_011448|size483819-exonerate_est2genome-gene-0.6-mRNA-1;Alias=maker-scaffold125|size483819-exonerate_est2genome-gene-0.6-mRNA-1;_AED=0.21;_QI=0|-1|0|1|-1|0|1|166|88;_eAED=0.21;score=433;
scaffold125|size483819	maker	exon	50301	50733	.	+	.	ID=CCRYP_011448-RA|size483819-exonerate_est2genome-gene-0.6-mRNA-1:exon:2130;Parent=CCRYP_011448-RA|size483819-exonerate_est2genome-gene-0.6-mRNA-1;
scaffold125|size483819	maker	CDS	50301	50567	.	+	0	ID=CCRYP_011448-RA|size483819-exonerate_est2genome-gene-0.6-mRNA-1:cds;Parent=CCRYP_011448-RA|size483819-exonerate_est2genome-gene-0.6-mRNA-1;
scaffold125|size483819	maker	three_prime_UTR	50568	50733	.	+	.	ID=CCRYP_011448-RA|size483819-exonerate_est2genome-gene-0.6-mRNA-1:three_prime_utr;Parent=CCRYP_011448-RA|size483819-exonerate_est2genome-gene-0.6-mRNA-1;
scaffold125|size483819	maker	gene	9751	12550	.	-	.	ID=CCRYP_011442|size483819-exonerate_est2genome-gene-0.9;Name=CCRYP_011442|size483819-exonerate_est2genome-gene-0.9;Alias=maker-scaffold125|size483819-exonerate_est2genome-gene-0.9;
scaffold125|size483819	maker	mRNA	9751	12550	.	-	.	ID=CCRYP_011442|size483819-exonerate_est2genome-gene-0.9-mRNA-1;Parent=CCRYP_011442|size483819-exonerate_est2genome-gene-0.9;Name=CCRYP_011442|size483819-exonerate_est2genome-gene-0.9-mRNA-1;Alias=maker-scaffold125|size483819-exonerate_est2genome-gene-0.9-mRNA-1;_AED=0.00;_QI=717|-1|1|1|-1|1|1|259|607;_eAED=0.00;score=13963;
scaffold125|size483819	maker	exon	9751	12550	.	-	.	ID=CCRYP_011442-RA|size483819-exonerate_est2genome-gene-0.9-mRNA-1:exon:2131;Parent=CCRYP_011442-RA|size483819-exonerate_est2genome-gene-0.9-mRNA-1;
scaffold125|size483819	maker	five_prime_UTR	11834	12550	.	-	.	ID=CCRYP_011442-RA|size483819-exonerate_est2genome-gene-0.9-mRNA-1:five_prime_utr;Parent=CCRYP_011442-RA|size483819-exonerate_est2genome-gene-0.9-mRNA-1;
scaffold125|size483819	maker	CDS	10010	11833	.	-	0	ID=CCRYP_011442-RA|size483819-exonerate_est2genome-gene-0.9-mRNA-1:cds;Parent=CCRYP_011442-RA|size483819-exonerate_est2genome-gene-0.9-mRNA-1;
scaffold125|size483819	maker	three_prime_UTR	9751	10009	.	-	.	ID=CCRYP_011442-RA|size483819-exonerate_est2genome-gene-0.9-mRNA-1:three_prime_utr;Parent=CCRYP_011442-RA|size483819-exonerate_est2genome-gene-0.9-mRNA-1;
scaffold125|size483819	maker	gene	78481	80283	.	-	.	ID=CCRYP_011453|size483819-exonerate_est2genome-gene-0.10;Name=CCRYP_011453|size483819-exonerate_est2genome-gene-0.10;Alias=maker-scaffold125|size483819-exonerate_est2genome-gene-0.10;
scaffold125|size483819	maker	mRNA	78481	80283	.	-	.	ID=CCRYP_011453|size483819-exonerate_est2genome-gene-0.10-mRNA-1;Parent=CCRYP_011453|size483819-exonerate_est2genome-gene-0.10;Name=CCRYP_011453|size483819-exonerate_est2genome-gene-0.10-mRNA-1;Alias=maker-scaffold125|size483819-exonerate_est2genome-gene-0.10-mRNA-1;_AED=0.00;_QI=259|-1|1|1|-1|1|1|512|343;_eAED=0.00;score=9015;
scaffold125|size483819	maker	exon	78481	80283	.	-	.	ID=CCRYP_011453-RA|size483819-exonerate_est2genome-gene-0.10-mRNA-1:exon:2132;Parent=CCRYP_011453-RA|size483819-exonerate_est2genome-gene-0.10-mRNA-1;
scaffold125|size483819	maker	five_prime_UTR	80025	80283	.	-	.	ID=CCRYP_011453-RA|size483819-exonerate_est2genome-gene-0.10-mRNA-1:five_prime_utr;Parent=CCRYP_011453-RA|size483819-exonerate_est2genome-gene-0.10-mRNA-1;
scaffold125|size483819	maker	CDS	78993	80024	.	-	0	ID=CCRYP_011453-RA|size483819-exonerate_est2genome-gene-0.10-mRNA-1:cds;Parent=CCRYP_011453-RA|size483819-exonerate_est2genome-gene-0.10-mRNA-1;
scaffold125|size483819	maker	three_prime_UTR	78481	78992	.	-	.	ID=CCRYP_011453-RA|size483819-exonerate_est2genome-gene-0.10-mRNA-1:three_prime_utr;Parent=CCRYP_011453-RA|size483819-exonerate_est2genome-gene-0.10-mRNA-1;
scaffold125|size483819	maker	gene	84680	86427	.	-	.	ID=CCRYP_011454|size483819-exonerate_protein2genome-gene-0.4;Name=CCRYP_011454|size483819-exonerate_protein2genome-gene-0.4;Alias=maker-scaffold125|size483819-exonerate_protein2genome-gene-0.4;
scaffold125|size483819	maker	mRNA	84680	86427	.	-	.	ID=CCRYP_011454|size483819-exonerate_protein2genome-gene-0.4-mRNA-1;Parent=CCRYP_011454|size483819-exonerate_protein2genome-gene-0.4;Name=CCRYP_011454|size483819-exonerate_protein2genome-gene-0.4-mRNA-1;Alias=maker-scaffold125|size483819-exonerate_protein2genome-gene-0.4-mRNA-1;_AED=0.04;_QI=311|1|1|1|1|1|2|486|277;_eAED=0.04;score=1631;
scaffold125|size483819	maker	exon	85475	86427	.	-	.	ID=CCRYP_011454-RA|size483819-exonerate_protein2genome-gene-0.4-mRNA-1:exon:2134;Parent=CCRYP_011454-RA|size483819-exonerate_protein2genome-gene-0.4-mRNA-1;
scaffold125|size483819	maker	exon	84680	85357	.	-	.	ID=CCRYP_011454-RA|size483819-exonerate_protein2genome-gene-0.4-mRNA-1:exon:2133;Parent=CCRYP_011454-RA|size483819-exonerate_protein2genome-gene-0.4-mRNA-1;
scaffold125|size483819	maker	five_prime_UTR	86117	86427	.	-	.	ID=CCRYP_011454-RA|size483819-exonerate_protein2genome-gene-0.4-mRNA-1:five_prime_utr;Parent=CCRYP_011454-RA|size483819-exonerate_protein2genome-gene-0.4-mRNA-1;
scaffold125|size483819	maker	CDS	85475	86116	.	-	0	ID=CCRYP_011454-RA|size483819-exonerate_protein2genome-gene-0.4-mRNA-1:cds;Parent=CCRYP_011454-RA|size483819-exonerate_protein2genome-gene-0.4-mRNA-1;
scaffold125|size483819	maker	CDS	85166	85357	.	-	0	ID=CCRYP_011454-RA|size483819-exonerate_protein2genome-gene-0.4-mRNA-1:cds;Parent=CCRYP_011454-RA|size483819-exonerate_protein2genome-gene-0.4-mRNA-1;
scaffold125|size483819	maker	three_prime_UTR	84680	85165	.	-	.	ID=CCRYP_011454-RA|size483819-exonerate_protein2genome-gene-0.4-mRNA-1:three_prime_utr;Parent=CCRYP_011454-RA|size483819-exonerate_protein2genome-gene-0.4-mRNA-1;
scaffold125|size483819	maker	gene	32462	37552	.	-	.	ID=CCRYP_011444|size483819-augustus-gene-0.12;Name=CCRYP_011444|size483819-augustus-gene-0.12;Alias=maker-scaffold125|size483819-augustus-gene-0.12;
scaffold125|size483819	maker	mRNA	34588	37552	.	-	.	ID=CCRYP_011444|size483819-augustus-gene-0.12-mRNA-1;Parent=CCRYP_011444|size483819-augustus-gene-0.12;Name=CCRYP_011444|size483819-augustus-gene-0.12-mRNA-1;Alias=maker-scaffold125|size483819-augustus-gene-0.12-mRNA-1;_AED=0.32;_QI=63|0.5|1|1|0|0.33|3|1540|84;_eAED=0.32;
scaffold125|size483819	maker	mRNA	32462	37552	.	-	.	ID=CCRYP_011444|size483819-augustus-gene-0.12-mRNA-2;Parent=CCRYP_011444|size483819-augustus-gene-0.12;Name=CCRYP_011444|size483819-augustus-gene-0.12-mRNA-2;Alias=maker-scaffold125|size483819-augustus-gene-0.12-mRNA-2;_AED=0.10;_QI=63|0|1|1|0|1|2|3724|84;_eAED=0.10;
scaffold125|size483819	maker	exon	32462	36274	.	-	.	ID=CCRYP_011444-RA|size483819-augustus-gene-0.12-mRNA-2:exon:2138;Parent=CCRYP_011444-RA|size483819-augustus-gene-0.12-mRNA-2;
scaffold125|size483819	maker	exon	34588	35658	.	-	.	ID=CCRYP_011444-RB|size483819-augustus-gene-0.12-mRNA-1:exon:2137;Parent=CCRYP_011444-RB|size483819-augustus-gene-0.12-mRNA-1;
scaffold125|size483819	maker	exon	35717	36274	.	-	.	ID=CCRYP_011444-RB|size483819-augustus-gene-0.12-mRNA-1:exon:2136;Parent=CCRYP_011444-RB|size483819-augustus-gene-0.12-mRNA-1;
scaffold125|size483819	maker	exon	37324	37552	.	-	.	ID=CCRYP_011444-RB|size483819-augustus-gene-0.12-mRNA-1:exon:2135;Parent=CCRYP_011444-RB|size483819-augustus-gene-0.12-mRNA-1,CCRYP_011444-RB|size483819-augustus-gene-0.12-mRNA-2;
scaffold125|size483819	maker	five_prime_UTR	37490	37552	.	-	.	ID=CCRYP_011444-RB|size483819-augustus-gene-0.12-mRNA-1:five_prime_utr;Parent=CCRYP_011444-RB|size483819-augustus-gene-0.12-mRNA-1;
scaffold125|size483819	maker	CDS	37324	37489	.	-	0	ID=CCRYP_011444-RB|size483819-augustus-gene-0.12-mRNA-1:cds;Parent=CCRYP_011444-RB|size483819-augustus-gene-0.12-mRNA-1;
scaffold125|size483819	maker	CDS	36186	36274	.	-	2	ID=CCRYP_011444-RB|size483819-augustus-gene-0.12-mRNA-1:cds;Parent=CCRYP_011444-RB|size483819-augustus-gene-0.12-mRNA-1;
scaffold125|size483819	maker	three_prime_UTR	35717	36185	.	-	.	ID=CCRYP_011444-RB|size483819-augustus-gene-0.12-mRNA-1:three_prime_utr;Parent=CCRYP_011444-RB|size483819-augustus-gene-0.12-mRNA-1;
scaffold125|size483819	maker	three_prime_UTR	34588	35658	.	-	.	ID=CCRYP_011444-RB|size483819-augustus-gene-0.12-mRNA-1:three_prime_utr;Parent=CCRYP_011444-RB|size483819-augustus-gene-0.12-mRNA-1;
scaffold125|size483819	maker	five_prime_UTR	37490	37552	.	-	.	ID=CCRYP_011444-RA|size483819-augustus-gene-0.12-mRNA-2:five_prime_utr;Parent=CCRYP_011444-RA|size483819-augustus-gene-0.12-mRNA-2;
scaffold125|size483819	maker	CDS	37324	37489	.	-	0	ID=CCRYP_011444-RA|size483819-augustus-gene-0.12-mRNA-2:cds;Parent=CCRYP_011444-RA|size483819-augustus-gene-0.12-mRNA-2;
scaffold125|size483819	maker	CDS	36186	36274	.	-	2	ID=CCRYP_011444-RA|size483819-augustus-gene-0.12-mRNA-2:cds;Parent=CCRYP_011444-RA|size483819-augustus-gene-0.12-mRNA-2;
scaffold125|size483819	maker	three_prime_UTR	32462	36185	.	-	.	ID=CCRYP_011444-RA|size483819-augustus-gene-0.12-mRNA-2:three_prime_utr;Parent=CCRYP_011444-RA|size483819-augustus-gene-0.12-mRNA-2;
scaffold125|size483819	maker	gene	40208	41005	.	-	.	ID=CCRYP_011447|size483819-processed-gene-0.32;Name=CCRYP_011447|size483819-processed-gene-0.32;Alias=snap_masked-scaffold125|size483819-processed-gene-0.32;
scaffold125|size483819	maker	mRNA	40208	41005	.	-	.	ID=CCRYP_011447|size483819-processed-gene-0.32-mRNA-1;Parent=CCRYP_011447|size483819-processed-gene-0.32;Name=CCRYP_011447|size483819-processed-gene-0.32-mRNA-1;Alias=snap_masked-scaffold125|size483819-processed-gene-0.32-mRNA-1;_AED=0.41;_QI=0|-1|0|1|-1|1|1|0|265;_eAED=0.20;
scaffold125|size483819	maker	exon	40208	41005	.	-	.	ID=CCRYP_011447-RA|size483819-processed-gene-0.32-mRNA-1:exon:2139;Parent=CCRYP_011447-RA|size483819-processed-gene-0.32-mRNA-1;
scaffold125|size483819	maker	CDS	40208	41005	.	-	0	ID=CCRYP_011447-RA|size483819-processed-gene-0.32-mRNA-1:cds;Parent=CCRYP_011447-RA|size483819-processed-gene-0.32-mRNA-1;
scaffold125|size483819	maker	gene	39305	40036	.	-	.	ID=CCRYP_011446|size483819-processed-gene-0.5;Name=CCRYP_011446|size483819-processed-gene-0.5;Alias=augustus_masked-scaffold125|size483819-processed-gene-0.5;
scaffold125|size483819	maker	mRNA	39305	40036	.	-	.	ID=CCRYP_011446|size483819-processed-gene-0.5-mRNA-1;Parent=CCRYP_011446|size483819-processed-gene-0.5;Name=CCRYP_011446|size483819-processed-gene-0.5-mRNA-1;Alias=augustus_masked-scaffold125|size483819-processed-gene-0.5-mRNA-1;_AED=0.38;_QI=0|-1|0|1|-1|1|1|0|243;_eAED=0.38;
scaffold125|size483819	maker	exon	39305	40036	.	-	.	ID=CCRYP_011446-RA|size483819-processed-gene-0.5-mRNA-1:exon:2140;Parent=CCRYP_011446-RA|size483819-processed-gene-0.5-mRNA-1;
scaffold125|size483819	maker	CDS	39305	40036	.	-	0	ID=CCRYP_011446-RA|size483819-processed-gene-0.5-mRNA-1:cds;Parent=CCRYP_011446-RA|size483819-processed-gene-0.5-mRNA-1;
scaffold125|size483819	maker	gene	76568	76687	.	-	.	ID=CCRYP_011451|size483819-exonerate_protein2genome-gene-0.3;Name=CCRYP_011451|size483819-exonerate_protein2genome-gene-0.3;Alias=maker-scaffold125|size483819-exonerate_protein2genome-gene-0.3;
scaffold125|size483819	maker	mRNA	76568	76687	.	-	.	ID=CCRYP_011451|size483819-exonerate_protein2genome-gene-0.3-mRNA-1;Parent=CCRYP_011451|size483819-exonerate_protein2genome-gene-0.3;Name=CCRYP_011451|size483819-exonerate_protein2genome-gene-0.3-mRNA-1;Alias=maker-scaffold125|size483819-exonerate_protein2genome-gene-0.3-mRNA-1;_AED=0.19;_QI=0|-1|0|1|-1|0|1|0|39;_eAED=0.62;score=120;
scaffold125|size483819	maker	exon	76568	76687	.	-	.	ID=CCRYP_011451-RA|size483819-exonerate_protein2genome-gene-0.3-mRNA-1:exon:2141;Parent=CCRYP_011451-RA|size483819-exonerate_protein2genome-gene-0.3-mRNA-1;
scaffold125|size483819	maker	CDS	76568	76687	.	-	0	ID=CCRYP_011451-RA|size483819-exonerate_protein2genome-gene-0.3-mRNA-1:cds;Parent=CCRYP_011451-RA|size483819-exonerate_protein2genome-gene-0.3-mRNA-1;
scaffold125|size483819	maker	gene	64245	67913	.	-	.	ID=CCRYP_011449|size483819-augustus-gene-0.13;Name=CCRYP_011449|size483819-augustus-gene-0.13;Alias=maker-scaffold125|size483819-augustus-gene-0.13;
scaffold125|size483819	maker	mRNA	64245	67913	.	-	.	ID=CCRYP_011449|size483819-augustus-gene-0.13-mRNA-1;Parent=CCRYP_011449|size483819-augustus-gene-0.13;Name=CCRYP_011449|size483819-augustus-gene-0.13-mRNA-1;Alias=maker-scaffold125|size483819-augustus-gene-0.13-mRNA-1;_AED=0.36;_QI=0|0|0|1|0|0.33|3|0|453;_eAED=0.63;
scaffold125|size483819	maker	exon	67508	67913	.	-	.	ID=CCRYP_011449-RA|size483819-augustus-gene-0.13-mRNA-1:exon:2144;Parent=CCRYP_011449-RA|size483819-augustus-gene-0.13-mRNA-1;
scaffold125|size483819	maker	exon	66930	67253	.	-	.	ID=CCRYP_011449-RA|size483819-augustus-gene-0.13-mRNA-1:exon:2143;Parent=CCRYP_011449-RA|size483819-augustus-gene-0.13-mRNA-1;
scaffold125|size483819	maker	exon	64245	64876	.	-	.	ID=CCRYP_011449-RA|size483819-augustus-gene-0.13-mRNA-1:exon:2142;Parent=CCRYP_011449-RA|size483819-augustus-gene-0.13-mRNA-1;
scaffold125|size483819	maker	CDS	67508	67913	.	-	0	ID=CCRYP_011449-RA|size483819-augustus-gene-0.13-mRNA-1:cds;Parent=CCRYP_011449-RA|size483819-augustus-gene-0.13-mRNA-1;
scaffold125|size483819	maker	CDS	66930	67253	.	-	2	ID=CCRYP_011449-RA|size483819-augustus-gene-0.13-mRNA-1:cds;Parent=CCRYP_011449-RA|size483819-augustus-gene-0.13-mRNA-1;
scaffold125|size483819	maker	CDS	64245	64876	.	-	2	ID=CCRYP_011449-RA|size483819-augustus-gene-0.13-mRNA-1:cds;Parent=CCRYP_011449-RA|size483819-augustus-gene-0.13-mRNA-1;
scaffold125|size483819	augustus_masked	match	23316	24812	0.58	+	.	ID=scaffold125|size483819:hit:21024:4.5.0.0;Name=augustus_masked-scaffold125|size483819-abinit-gene-0.0-mRNA-1
scaffold125|size483819	augustus_masked	match_part	23316	24812	0.58	+	.	ID=scaffold125|size483819:hsp:39342:4.5.0.0;Parent=scaffold125|size483819:hit:21024:4.5.0.0;Target=augustus_masked-scaffold125|size483819-abinit-gene-0.0-mRNA-1 1 1497 +;Gap=M1497
scaffold125|size483819	augustus_masked	match	32703	35654	0.94	+	.	ID=scaffold125|size483819:hit:21025:4.5.0.0;Name=augustus_masked-scaffold125|size483819-abinit-gene-0.1-mRNA-1
scaffold125|size483819	augustus_masked	match_part	32703	35654	0.94	+	.	ID=scaffold125|size483819:hsp:39343:4.5.0.0;Parent=scaffold125|size483819:hit:21025:4.5.0.0;Target=augustus_masked-scaffold125|size483819-abinit-gene-0.1-mRNA-1 1 2952 +;Gap=M2952
scaffold125|size483819	augustus_masked	match	77907	78635	0.99	+	.	ID=scaffold125|size483819:hit:21026:4.5.0.0;Name=augustus_masked-scaffold125|size483819-abinit-gene-0.2-mRNA-1
scaffold125|size483819	augustus_masked	match_part	77907	78043	0.99	+	.	ID=scaffold125|size483819:hsp:39344:4.5.0.0;Parent=scaffold125|size483819:hit:21026:4.5.0.0;Target=augustus_masked-scaffold125|size483819-abinit-gene-0.2-mRNA-1 1 137 +;Gap=M137
scaffold125|size483819	augustus_masked	match_part	78125	78270	0.99	+	.	ID=scaffold125|size483819:hsp:39345:4.5.0.0;Parent=scaffold125|size483819:hit:21026:4.5.0.0;Target=augustus_masked-scaffold125|size483819-abinit-gene-0.2-mRNA-1 138 283 +;Gap=M146
scaffold125|size483819	augustus_masked	match_part	78358	78635	0.99	+	.	ID=scaffold125|size483819:hsp:39346:4.5.0.0;Parent=scaffold125|size483819:hit:21026:4.5.0.0;Target=augustus_masked-scaffold125|size483819-abinit-gene-0.2-mRNA-1 284 561 +;Gap=M278
scaffold125|size483819	augustus_masked	match	86799	87940	0.61	+	.	ID=scaffold125|size483819:hit:21027:4.5.0.0;Name=augustus_masked-scaffold125|size483819-abinit-gene-0.3-mRNA-1
scaffold125|size483819	augustus_masked	match_part	86799	87473	0.61	+	.	ID=scaffold125|size483819:hsp:39347:4.5.0.0;Parent=scaffold125|size483819:hit:21027:4.5.0.0;Target=augustus_masked-scaffold125|size483819-abinit-gene-0.3-mRNA-1 1 675 +;Gap=M675
scaffold125|size483819	augustus_masked	match_part	87561	87769	0.61	+	.	ID=scaffold125|size483819:hsp:39348:4.5.0.0;Parent=scaffold125|size483819:hit:21027:4.5.0.0;Target=augustus_masked-scaffold125|size483819-abinit-gene-0.3-mRNA-1 676 884 +;Gap=M209
scaffold125|size483819	augustus_masked	match_part	87892	87940	0.61	+	.	ID=scaffold125|size483819:hsp:39349:4.5.0.0;Parent=scaffold125|size483819:hit:21027:4.5.0.0;Target=augustus_masked-scaffold125|size483819-abinit-gene-0.3-mRNA-1 885 933 +;Gap=M49
scaffold125|size483819	augustus_masked	match	10010	11833	0.79	-	.	ID=scaffold125|size483819:hit:21028:4.5.0.0;Name=augustus_masked-scaffold125|size483819-abinit-gene-0.4-mRNA-1
scaffold125|size483819	augustus_masked	match_part	10010	11833	0.79	-	.	ID=scaffold125|size483819:hsp:39350:4.5.0.0;Parent=scaffold125|size483819:hit:21028:4.5.0.0;Target=augustus_masked-scaffold125|size483819-abinit-gene-0.4-mRNA-1 1 1824 +;Gap=M1824
scaffold125|size483819	augustus_masked	match	39305	40036	1	-	.	ID=scaffold125|size483819:hit:21029:4.5.0.0;Name=augustus_masked-scaffold125|size483819-abinit-gene-0.5-mRNA-1
scaffold125|size483819	augustus_masked	match_part	39305	40036	1	-	.	ID=scaffold125|size483819:hsp:39351:4.5.0.0;Parent=scaffold125|size483819:hit:21029:4.5.0.0;Target=augustus_masked-scaffold125|size483819-abinit-gene-0.5-mRNA-1 1 732 +;Gap=M732
scaffold125|size483819	augustus_masked	match	40208	67913	0.1	-	.	ID=scaffold125|size483819:hit:21030:4.5.0.0;Name=augustus_masked-scaffold125|size483819-abinit-gene-0.6-mRNA-1
scaffold125|size483819	augustus_masked	match_part	67508	67913	0.1	-	.	ID=scaffold125|size483819:hsp:39352:4.5.0.0;Parent=scaffold125|size483819:hit:21030:4.5.0.0;Target=augustus_masked-scaffold125|size483819-abinit-gene-0.6-mRNA-1 1635 2040 +;Gap=M406
scaffold125|size483819	augustus_masked	match_part	66776	67382	0.1	-	.	ID=scaffold125|size483819:hsp:39353:4.5.0.0;Parent=scaffold125|size483819:hit:21030:4.5.0.0;Target=augustus_masked-scaffold125|size483819-abinit-gene-0.6-mRNA-1 1028 1634 +;Gap=M607
scaffold125|size483819	augustus_masked	match_part	40208	41234	0.1	-	.	ID=scaffold125|size483819:hsp:39354:4.5.0.0;Parent=scaffold125|size483819:hit:21030:4.5.0.0;Target=augustus_masked-scaffold125|size483819-abinit-gene-0.6-mRNA-1 1 1027 +;Gap=M1027
scaffold125|size483819	augustus_masked	match	78993	80024	0.68	-	.	ID=scaffold125|size483819:hit:21031:4.5.0.0;Name=augustus_masked-scaffold125|size483819-abinit-gene-0.7-mRNA-1
scaffold125|size483819	augustus_masked	match_part	78993	80024	0.68	-	.	ID=scaffold125|size483819:hsp:39355:4.5.0.0;Parent=scaffold125|size483819:hit:21031:4.5.0.0;Target=augustus_masked-scaffold125|size483819-abinit-gene-0.7-mRNA-1 1 1032 +;Gap=M1032
scaffold125|size483819	augustus_masked	match	85166	86116	0.99	-	.	ID=scaffold125|size483819:hit:21032:4.5.0.0;Name=augustus_masked-scaffold125|size483819-abinit-gene-0.8-mRNA-1
scaffold125|size483819	augustus_masked	match_part	85475	86116	0.99	-	.	ID=scaffold125|size483819:hsp:39356:4.5.0.0;Parent=scaffold125|size483819:hit:21032:4.5.0.0;Target=augustus_masked-scaffold125|size483819-abinit-gene-0.8-mRNA-1 193 834 +;Gap=M642
scaffold125|size483819	augustus_masked	match_part	85166	85357	0.99	-	.	ID=scaffold125|size483819:hsp:39357:4.5.0.0;Parent=scaffold125|size483819:hit:21032:4.5.0.0;Target=augustus_masked-scaffold125|size483819-abinit-gene-0.8-mRNA-1 1 192 +;Gap=M192
scaffold125|size483819	model_gff:maker	match	86444	87832	1302	+	.	ID=scaffold125|size483819:hit:21033:4.5.0.0;Name=maker-scaffold125|size483819-exonerate_protein2genome-gene-0.1-mRNA-1;score=1302
scaffold125|size483819	model_gff:maker	match_part	86444	87473	.	+	.	ID=scaffold125|size483819:hsp:39358:4.5.0.0;Parent=scaffold125|size483819:hit:21033:4.5.0.0;Target=maker-scaffold125|size483819-exonerate_protein2genome-gene-0.1-mRNA-1 1 1030 +;Gap=M1030
scaffold125|size483819	model_gff:maker	match_part	87561	87832	.	+	.	ID=scaffold125|size483819:hsp:39359:4.5.0.0;Parent=scaffold125|size483819:hit:21033:4.5.0.0;Target=maker-scaffold125|size483819-exonerate_protein2genome-gene-0.1-mRNA-1 1031 1302 +;Gap=M272
scaffold125|size483819	model_gff:maker	match	86859	87524	666	+	.	ID=scaffold125|size483819:hit:21034:4.5.0.0;Name=maker-scaffold125|size483819-exonerate_protein2genome-gene-0.1-mRNA-2;score=666
scaffold125|size483819	model_gff:maker	match_part	86859	87524	.	+	.	ID=scaffold125|size483819:hsp:39360:4.5.0.0;Parent=scaffold125|size483819:hit:21034:4.5.0.0;Target=maker-scaffold125|size483819-exonerate_protein2genome-gene-0.1-mRNA-2 1 666 +;Gap=M666
scaffold125|size483819	model_gff:maker	match	23086	25268	9883	+	.	ID=scaffold125|size483819:hit:21035:4.5.0.0;Name=maker-scaffold125|size483819-exonerate_est2genome-gene-0.5-mRNA-1;score=9883
scaffold125|size483819	model_gff:maker	match_part	23086	25088	.	+	.	ID=scaffold125|size483819:hsp:39361:4.5.0.0;Parent=scaffold125|size483819:hit:21035:4.5.0.0;Target=maker-scaffold125|size483819-exonerate_est2genome-gene-0.5-mRNA-1 1 2003 +;Gap=M2003
scaffold125|size483819	model_gff:maker	match_part	25166	25268	.	+	.	ID=scaffold125|size483819:hsp:39362:4.5.0.0;Parent=scaffold125|size483819:hit:21035:4.5.0.0;Target=maker-scaffold125|size483819-exonerate_est2genome-gene-0.5-mRNA-1 2004 2106 +;Gap=M103
scaffold125|size483819	model_gff:maker	match	77913	78302	309	+	.	ID=scaffold125|size483819:hit:21036:4.5.0.0;Name=maker-scaffold125|size483819-exonerate_est2genome-gene-0.7-mRNA-1;score=309
scaffold125|size483819	model_gff:maker	match_part	77913	78043	.	+	.	ID=scaffold125|size483819:hsp:39363:4.5.0.0;Parent=scaffold125|size483819:hit:21036:4.5.0.0;Target=maker-scaffold125|size483819-exonerate_est2genome-gene-0.7-mRNA-1 179 309 +;Gap=M131
scaffold125|size483819	model_gff:maker	match_part	78125	78302	.	+	.	ID=scaffold125|size483819:hsp:39364:4.5.0.0;Parent=scaffold125|size483819:hit:21036:4.5.0.0;Target=maker-scaffold125|size483819-exonerate_est2genome-gene-0.7-mRNA-1 1 178 +;Gap=M178
scaffold125|size483819	model_gff:maker	match	84680	86427	1631	-	.	ID=scaffold125|size483819:hit:21037:4.5.0.0;Name=maker-scaffold125|size483819-exonerate_protein2genome-gene-0.4-mRNA-1;score=1631
scaffold125|size483819	model_gff:maker	match_part	85475	86427	.	-	.	ID=scaffold125|size483819:hsp:39365:4.5.0.0;Parent=scaffold125|size483819:hit:21037:4.5.0.0;Target=maker-scaffold125|size483819-exonerate_protein2genome-gene-0.4-mRNA-1 679 1631 +;Gap=M953
scaffold125|size483819	model_gff:maker	match_part	84680	85357	.	-	.	ID=scaffold125|size483819:hsp:39366:4.5.0.0;Parent=scaffold125|size483819:hit:21037:4.5.0.0;Target=maker-scaffold125|size483819-exonerate_protein2genome-gene-0.4-mRNA-1 1 678 +;Gap=M678
scaffold125|size483819	model_gff:maker	match	9751	12550	13963	-	.	ID=scaffold125|size483819:hit:21038:4.5.0.0;Name=maker-scaffold125|size483819-exonerate_est2genome-gene-0.9-mRNA-1;score=13963
scaffold125|size483819	model_gff:maker	match_part	9751	12550	.	-	.	ID=scaffold125|size483819:hsp:39367:4.5.0.0;Parent=scaffold125|size483819:hit:21038:4.5.0.0;Target=maker-scaffold125|size483819-exonerate_est2genome-gene-0.9-mRNA-1 1 2800 +;Gap=M2800
scaffold125|size483819	model_gff:maker	match	78481	80283	9015	-	.	ID=scaffold125|size483819:hit:21039:4.5.0.0;Name=maker-scaffold125|size483819-exonerate_est2genome-gene-0.10-mRNA-1;score=9015
scaffold125|size483819	model_gff:maker	match_part	78481	80283	.	-	.	ID=scaffold125|size483819:hsp:39368:4.5.0.0;Parent=scaffold125|size483819:hit:21039:4.5.0.0;Target=maker-scaffold125|size483819-exonerate_est2genome-gene-0.10-mRNA-1 1 1803 +;Gap=M1803
scaffold125|size483819	model_gff:maker	match	40208	40810	603	-	.	ID=scaffold125|size483819:hit:21040:4.5.0.0;Name=maker-scaffold125|size483819-exonerate_protein2genome-gene-0.2-mRNA-1;score=603
scaffold125|size483819	model_gff:maker	match_part	40208	40810	.	-	.	ID=scaffold125|size483819:hsp:39369:4.5.0.0;Parent=scaffold125|size483819:hit:21040:4.5.0.0;Target=maker-scaffold125|size483819-exonerate_protein2genome-gene-0.2-mRNA-1 1 603 +;Gap=M603
scaffold125|size483819	model_gff:maker	match	70957	71292	336	+	.	ID=scaffold125|size483819:hit:21041:4.5.0.0;Name=maker-scaffold125|size483819-exonerate_protein2genome-gene-0.0-mRNA-1;score=336
scaffold125|size483819	model_gff:maker	match_part	70957	71292	.	+	.	ID=scaffold125|size483819:hsp:39370:4.5.0.0;Parent=scaffold125|size483819:hit:21041:4.5.0.0;Target=maker-scaffold125|size483819-exonerate_protein2genome-gene-0.0-mRNA-1 1 336 +;Gap=M336
scaffold125|size483819	model_gff:maker	match	50301	50733	433	+	.	ID=scaffold125|size483819:hit:21042:4.5.0.0;Name=maker-scaffold125|size483819-exonerate_est2genome-gene-0.6-mRNA-1;score=433
scaffold125|size483819	model_gff:maker	match_part	50301	50733	.	+	.	ID=scaffold125|size483819:hsp:39371:4.5.0.0;Parent=scaffold125|size483819:hit:21042:4.5.0.0;Target=maker-scaffold125|size483819-exonerate_est2genome-gene-0.6-mRNA-1 1 433 +;Gap=M433
scaffold125|size483819	model_gff:maker	match	76568	76687	120	-	.	ID=scaffold125|size483819:hit:21043:4.5.0.0;Name=maker-scaffold125|size483819-exonerate_protein2genome-gene-0.3-mRNA-1;score=120
scaffold125|size483819	model_gff:maker	match_part	76568	76687	.	-	.	ID=scaffold125|size483819:hsp:39372:4.5.0.0;Parent=scaffold125|size483819:hit:21043:4.5.0.0;Target=maker-scaffold125|size483819-exonerate_protein2genome-gene-0.3-mRNA-1 1 120 +;Gap=M120
scaffold125|size483819	snap_masked	match	23316	24984	75.24	+	.	ID=scaffold125|size483819:hit:21044:4.5.0.0;Name=snap_masked-scaffold125|size483819-abinit-gene-0.22-mRNA-1
scaffold125|size483819	snap_masked	match_part	23316	24648	61.305	+	.	ID=scaffold125|size483819:hsp:39373:4.5.0.0;Parent=scaffold125|size483819:hit:21044:4.5.0.0;Target=snap_masked-scaffold125|size483819-abinit-gene-0.22-mRNA-1 1 1333 +;Gap=M1333
scaffold125|size483819	snap_masked	match_part	24887	24984	13.935	+	.	ID=scaffold125|size483819:hsp:39374:4.5.0.0;Parent=scaffold125|size483819:hit:21044:4.5.0.0;Target=snap_masked-scaffold125|size483819-abinit-gene-0.22-mRNA-1 1334 1431 +;Gap=M98
scaffold125|size483819	snap_masked	match	32703	35654	166.503	+	.	ID=scaffold125|size483819:hit:21045:4.5.0.0;Name=snap_masked-scaffold125|size483819-abinit-gene-0.23-mRNA-1
scaffold125|size483819	snap_masked	match_part	32703	35654	166.503	+	.	ID=scaffold125|size483819:hsp:39375:4.5.0.0;Parent=scaffold125|size483819:hit:21045:4.5.0.0;Target=snap_masked-scaffold125|size483819-abinit-gene-0.23-mRNA-1 1 2952 +;Gap=M2952
scaffold125|size483819	snap_masked	match	46902	47144	-0.186	+	.	ID=scaffold125|size483819:hit:21046:4.5.0.0;Name=snap_masked-scaffold125|size483819-abinit-gene-0.24-mRNA-1
scaffold125|size483819	snap_masked	match_part	46902	47144	-0.186	+	.	ID=scaffold125|size483819:hsp:39376:4.5.0.0;Parent=scaffold125|size483819:hit:21046:4.5.0.0;Target=snap_masked-scaffold125|size483819-abinit-gene-0.24-mRNA-1 1 243 +;Gap=M243
scaffold125|size483819	snap_masked	match	50634	50945	10.561	+	.	ID=scaffold125|size483819:hit:21047:4.5.0.0;Name=snap_masked-scaffold125|size483819-abinit-gene-0.25-mRNA-1
scaffold125|size483819	snap_masked	match_part	50634	50945	10.561	+	.	ID=scaffold125|size483819:hsp:39377:4.5.0.0;Parent=scaffold125|size483819:hit:21047:4.5.0.0;Target=snap_masked-scaffold125|size483819-abinit-gene-0.25-mRNA-1 1 312 +;Gap=M312
scaffold125|size483819	snap_masked	match	77907	78635	42.283	+	.	ID=scaffold125|size483819:hit:21048:4.5.0.0;Name=snap_masked-scaffold125|size483819-abinit-gene-0.26-mRNA-1
scaffold125|size483819	snap_masked	match_part	77907	78043	7.911	+	.	ID=scaffold125|size483819:hsp:39378:4.5.0.0;Parent=scaffold125|size483819:hit:21048:4.5.0.0;Target=snap_masked-scaffold125|size483819-abinit-gene-0.26-mRNA-1 1 137 +;Gap=M137
scaffold125|size483819	snap_masked	match_part	78125	78270	16.043	+	.	ID=scaffold125|size483819:hsp:39379:4.5.0.0;Parent=scaffold125|size483819:hit:21048:4.5.0.0;Target=snap_masked-scaffold125|size483819-abinit-gene-0.26-mRNA-1 138 283 +;Gap=M146
scaffold125|size483819	snap_masked	match_part	78358	78635	18.329	+	.	ID=scaffold125|size483819:hsp:39380:4.5.0.0;Parent=scaffold125|size483819:hit:21048:4.5.0.0;Target=snap_masked-scaffold125|size483819-abinit-gene-0.26-mRNA-1 284 561 +;Gap=M278
scaffold125|size483819	snap_masked	match	86799	87797	67.616	+	.	ID=scaffold125|size483819:hit:21049:4.5.0.0;Name=snap_masked-scaffold125|size483819-abinit-gene-0.27-mRNA-1
scaffold125|size483819	snap_masked	match_part	86799	87473	47.903	+	.	ID=scaffold125|size483819:hsp:39381:4.5.0.0;Parent=scaffold125|size483819:hit:21049:4.5.0.0;Target=snap_masked-scaffold125|size483819-abinit-gene-0.27-mRNA-1 1 675 +;Gap=M675
scaffold125|size483819	snap_masked	match_part	87561	87797	19.713	+	.	ID=scaffold125|size483819:hsp:39382:4.5.0.0;Parent=scaffold125|size483819:hit:21049:4.5.0.0;Target=snap_masked-scaffold125|size483819-abinit-gene-0.27-mRNA-1 676 912 +;Gap=M237
scaffold125|size483819	snap_masked	match	10010	12303	132.062	-	.	ID=scaffold125|size483819:hit:21050:4.5.0.0;Name=snap_masked-scaffold125|size483819-abinit-gene-0.28-mRNA-1
scaffold125|size483819	snap_masked	match_part	11956	12303	27.651	-	.	ID=scaffold125|size483819:hsp:39383:4.5.0.0;Parent=scaffold125|size483819:hit:21050:4.5.0.0;Target=snap_masked-scaffold125|size483819-abinit-gene-0.28-mRNA-1 1852 2199 +;Gap=M348
scaffold125|size483819	snap_masked	match_part	10010	11860	104.411	-	.	ID=scaffold125|size483819:hsp:39384:4.5.0.0;Parent=scaffold125|size483819:hit:21050:4.5.0.0;Target=snap_masked-scaffold125|size483819-abinit-gene-0.28-mRNA-1 1 1851 +;Gap=M1851
scaffold125|size483819	snap_masked	match	36186	36680	21.255	-	.	ID=scaffold125|size483819:hit:21051:4.5.0.0;Name=snap_masked-scaffold125|size483819-abinit-gene-0.29-mRNA-1
scaffold125|size483819	snap_masked	match_part	36569	36680	12.052	-	.	ID=scaffold125|size483819:hsp:39385:4.5.0.0;Parent=scaffold125|size483819:hit:21051:4.5.0.0;Target=snap_masked-scaffold125|size483819-abinit-gene-0.29-mRNA-1 90 201 +;Gap=M112
scaffold125|size483819	snap_masked	match_part	36186	36274	9.203	-	.	ID=scaffold125|size483819:hsp:39386:4.5.0.0;Parent=scaffold125|size483819:hit:21051:4.5.0.0;Target=snap_masked-scaffold125|size483819-abinit-gene-0.29-mRNA-1 1 89 +;Gap=M89
scaffold125|size483819	snap_masked	match	37076	37489	20.364	-	.	ID=scaffold125|size483819:hit:21052:4.5.0.0;Name=snap_masked-scaffold125|size483819-abinit-gene-0.30-mRNA-1
scaffold125|size483819	snap_masked	match_part	37324	37489	11.168	-	.	ID=scaffold125|size483819:hsp:39387:4.5.0.0;Parent=scaffold125|size483819:hit:21052:4.5.0.0;Target=snap_masked-scaffold125|size483819-abinit-gene-0.30-mRNA-1 129 294 +;Gap=M166
scaffold125|size483819	snap_masked	match_part	37076	37203	9.196	-	.	ID=scaffold125|size483819:hsp:39388:4.5.0.0;Parent=scaffold125|size483819:hit:21052:4.5.0.0;Target=snap_masked-scaffold125|size483819-abinit-gene-0.30-mRNA-1 1 128 +;Gap=M128
scaffold125|size483819	snap_masked	match	39305	40036	77.618	-	.	ID=scaffold125|size483819:hit:21053:4.5.0.0;Name=snap_masked-scaffold125|size483819-abinit-gene-0.31-mRNA-1
scaffold125|size483819	snap_masked	match_part	39305	40036	77.618	-	.	ID=scaffold125|size483819:hsp:39389:4.5.0.0;Parent=scaffold125|size483819:hit:21053:4.5.0.0;Target=snap_masked-scaffold125|size483819-abinit-gene-0.31-mRNA-1 1 732 +;Gap=M732
scaffold125|size483819	snap_masked	match	40208	41005	59.791	-	.	ID=scaffold125|size483819:hit:21054:4.5.0.0;Name=snap_masked-scaffold125|size483819-abinit-gene-0.32-mRNA-1
scaffold125|size483819	snap_masked	match_part	40208	41005	59.791	-	.	ID=scaffold125|size483819:hsp:39390:4.5.0.0;Parent=scaffold125|size483819:hit:21054:4.5.0.0;Target=snap_masked-scaffold125|size483819-abinit-gene-0.32-mRNA-1 1 798 +;Gap=M798
scaffold125|size483819	snap_masked	match	64245	65911	27.928	-	.	ID=scaffold125|size483819:hit:21055:4.5.0.0;Name=snap_masked-scaffold125|size483819-abinit-gene-0.33-mRNA-1
scaffold125|size483819	snap_masked	match_part	65456	65911	17.136	-	.	ID=scaffold125|size483819:hsp:39391:4.5.0.0;Parent=scaffold125|size483819:hit:21055:4.5.0.0;Target=snap_masked-scaffold125|size483819-abinit-gene-0.33-mRNA-1 610 1065 +;Gap=M456
scaffold125|size483819	snap_masked	match_part	64245	64853	10.792	-	.	ID=scaffold125|size483819:hsp:39392:4.5.0.0;Parent=scaffold125|size483819:hit:21055:4.5.0.0;Target=snap_masked-scaffold125|size483819-abinit-gene-0.33-mRNA-1 1 609 +;Gap=M609
scaffold125|size483819	snap_masked	match	66772	67913	49.655	-	.	ID=scaffold125|size483819:hit:21056:4.5.0.0;Name=snap_masked-scaffold125|size483819-abinit-gene-0.34-mRNA-1
scaffold125|size483819	snap_masked	match_part	67508	67913	29.983	-	.	ID=scaffold125|size483819:hsp:39393:4.5.0.0;Parent=scaffold125|size483819:hit:21056:4.5.0.0;Target=snap_masked-scaffold125|size483819-abinit-gene-0.34-mRNA-1 615 1020 +;Gap=M406
scaffold125|size483819	snap_masked	match_part	66772	67385	19.672	-	.	ID=scaffold125|size483819:hsp:39394:4.5.0.0;Parent=scaffold125|size483819:hit:21056:4.5.0.0;Target=snap_masked-scaffold125|size483819-abinit-gene-0.34-mRNA-1 1 614 +;Gap=M614
scaffold125|size483819	snap_masked	match	78993	80024	39.469	-	.	ID=scaffold125|size483819:hit:21057:4.5.0.0;Name=snap_masked-scaffold125|size483819-abinit-gene-0.35-mRNA-1
scaffold125|size483819	snap_masked	match_part	78993	80024	39.469	-	.	ID=scaffold125|size483819:hsp:39395:4.5.0.0;Parent=scaffold125|size483819:hit:21057:4.5.0.0;Target=snap_masked-scaffold125|size483819-abinit-gene-0.35-mRNA-1 1 1032 +;Gap=M1032
scaffold125|size483819	snap_masked	match	85166	86116	64.527	-	.	ID=scaffold125|size483819:hit:21058:4.5.0.0;Name=snap_masked-scaffold125|size483819-abinit-gene-0.36-mRNA-1
scaffold125|size483819	snap_masked	match_part	85475	86116	40.036	-	.	ID=scaffold125|size483819:hsp:39396:4.5.0.0;Parent=scaffold125|size483819:hit:21058:4.5.0.0;Target=snap_masked-scaffold125|size483819-abinit-gene-0.36-mRNA-1 193 834 +;Gap=M642
scaffold125|size483819	snap_masked	match_part	85166	85357	24.491	-	.	ID=scaffold125|size483819:hsp:39397:4.5.0.0;Parent=scaffold125|size483819:hit:21058:4.5.0.0;Target=snap_masked-scaffold125|size483819-abinit-gene-0.36-mRNA-1 1 192 +;Gap=M192
###
scaffold125|size483819	maker	gene	168373	170366	.	+	.	ID=CCRYP_011475|size483819-exonerate_protein2genome-gene-1.5;Name=CCRYP_011475|size483819-exonerate_protein2genome-gene-1.5;Alias=maker-scaffold125|size483819-exonerate_protein2genome-gene-1.5;
scaffold125|size483819	maker	mRNA	168373	170366	.	+	.	ID=CCRYP_011475|size483819-exonerate_protein2genome-gene-1.5-mRNA-1;Parent=CCRYP_011475|size483819-exonerate_protein2genome-gene-1.5;Name=CCRYP_011475|size483819-exonerate_protein2genome-gene-1.5-mRNA-1;Alias=maker-scaffold125|size483819-exonerate_protein2genome-gene-1.5-mRNA-1;_AED=0.04;_QI=181|0.5|0.66|1|0.5|0.66|3|280|462;_eAED=0.04;score=1850;
scaffold125|size483819	maker	mRNA	168373	170366	.	+	.	ID=CCRYP_011475|size483819-exonerate_protein2genome-gene-1.5-mRNA-2;Parent=CCRYP_011475|size483819-exonerate_protein2genome-gene-1.5;Name=CCRYP_011475|size483819-exonerate_protein2genome-gene-1.5-mRNA-2;Alias=maker-scaffold125|size483819-exonerate_protein2genome-gene-1.5-mRNA-2;_AED=0.04;_QI=181|1|1|1|1|1|3|280|453;_eAED=0.04;score=1823;
scaffold125|size483819	maker	mRNA	169891	169911	.	+	.	ID=CCRYP_011475|size483819-exonerate_protein2genome-gene-1.5-mRNA-3;Parent=CCRYP_011475|size483819-exonerate_protein2genome-gene-1.5;Name=CCRYP_011475|size483819-exonerate_protein2genome-gene-1.5-mRNA-3;Alias=maker-scaffold125|size483819-exonerate_protein2genome-gene-1.5-mRNA-3;_AED=0.49;_QI=0|-1|0|1|-1|0|1|0|6;_eAED=0.49;score=21;
scaffold125|size483819	maker	exon	168373	169223	.	+	.	ID=CCRYP_011475-RA|size483819-exonerate_protein2genome-gene-1.5-mRNA-1:exon:2145;Parent=CCRYP_011475-RA|size483819-exonerate_protein2genome-gene-1.5-mRNA-1,CCRYP_011475-RA|size483819-exonerate_protein2genome-gene-1.5-mRNA-2;
scaffold125|size483819	maker	exon	169285	169716	.	+	.	ID=CCRYP_011475-RA|size483819-exonerate_protein2genome-gene-1.5-mRNA-1:exon:2146;Parent=CCRYP_011475-RA|size483819-exonerate_protein2genome-gene-1.5-mRNA-1;
scaffold125|size483819	maker	exon	169800	170366	.	+	.	ID=CCRYP_011475-RA|size483819-exonerate_protein2genome-gene-1.5-mRNA-1:exon:2147;Parent=CCRYP_011475-RA|size483819-exonerate_protein2genome-gene-1.5-mRNA-1,CCRYP_011475-RA|size483819-exonerate_protein2genome-gene-1.5-mRNA-2;
scaffold125|size483819	maker	exon	169312	169716	.	+	.	ID=CCRYP_011475-RB|size483819-exonerate_protein2genome-gene-1.5-mRNA-2:exon:2148;Parent=CCRYP_011475-RB|size483819-exonerate_protein2genome-gene-1.5-mRNA-2;
scaffold125|size483819	maker	exon	169891	169911	.	+	.	ID=CCRYP_011475-RC|size483819-exonerate_protein2genome-gene-1.5-mRNA-3:exon:2149;Parent=CCRYP_011475-RC|size483819-exonerate_protein2genome-gene-1.5-mRNA-3;
scaffold125|size483819	maker	five_prime_UTR	168373	168553	.	+	.	ID=CCRYP_011475-RA|size483819-exonerate_protein2genome-gene-1.5-mRNA-1:five_prime_utr;Parent=CCRYP_011475-RA|size483819-exonerate_protein2genome-gene-1.5-mRNA-1;
scaffold125|size483819	maker	CDS	168554	169223	.	+	0	ID=CCRYP_011475-RA|size483819-exonerate_protein2genome-gene-1.5-mRNA-1:cds;Parent=CCRYP_011475-RA|size483819-exonerate_protein2genome-gene-1.5-mRNA-1;
scaffold125|size483819	maker	CDS	169285	169716	.	+	2	ID=CCRYP_011475-RA|size483819-exonerate_protein2genome-gene-1.5-mRNA-1:cds;Parent=CCRYP_011475-RA|size483819-exonerate_protein2genome-gene-1.5-mRNA-1;
scaffold125|size483819	maker	CDS	169800	170086	.	+	2	ID=CCRYP_011475-RA|size483819-exonerate_protein2genome-gene-1.5-mRNA-1:cds;Parent=CCRYP_011475-RA|size483819-exonerate_protein2genome-gene-1.5-mRNA-1;
scaffold125|size483819	maker	three_prime_UTR	170087	170366	.	+	.	ID=CCRYP_011475-RA|size483819-exonerate_protein2genome-gene-1.5-mRNA-1:three_prime_utr;Parent=CCRYP_011475-RA|size483819-exonerate_protein2genome-gene-1.5-mRNA-1;
scaffold125|size483819	maker	five_prime_UTR	168373	168553	.	+	.	ID=CCRYP_011475-RB|size483819-exonerate_protein2genome-gene-1.5-mRNA-2:five_prime_utr;Parent=CCRYP_011475-RB|size483819-exonerate_protein2genome-gene-1.5-mRNA-2;
scaffold125|size483819	maker	CDS	168554	169223	.	+	0	ID=CCRYP_011475-RB|size483819-exonerate_protein2genome-gene-1.5-mRNA-2:cds;Parent=CCRYP_011475-RB|size483819-exonerate_protein2genome-gene-1.5-mRNA-2;
scaffold125|size483819	maker	CDS	169312	169716	.	+	2	ID=CCRYP_011475-RB|size483819-exonerate_protein2genome-gene-1.5-mRNA-2:cds;Parent=CCRYP_011475-RB|size483819-exonerate_protein2genome-gene-1.5-mRNA-2;
scaffold125|size483819	maker	CDS	169800	170086	.	+	2	ID=CCRYP_011475-RB|size483819-exonerate_protein2genome-gene-1.5-mRNA-2:cds;Parent=CCRYP_011475-RB|size483819-exonerate_protein2genome-gene-1.5-mRNA-2;
scaffold125|size483819	maker	three_prime_UTR	170087	170366	.	+	.	ID=CCRYP_011475-RB|size483819-exonerate_protein2genome-gene-1.5-mRNA-2:three_prime_utr;Parent=CCRYP_011475-RB|size483819-exonerate_protein2genome-gene-1.5-mRNA-2;
scaffold125|size483819	maker	CDS	169891	169911	.	+	0	ID=CCRYP_011475-RC|size483819-exonerate_protein2genome-gene-1.5-mRNA-3:cds;Parent=CCRYP_011475-RC|size483819-exonerate_protein2genome-gene-1.5-mRNA-3;
scaffold125|size483819	maker	gene	158399	165385	.	+	.	ID=CCRYP_011473|size483819-augustus-gene-1.24;Name=CCRYP_011473|size483819-augustus-gene-1.24;Alias=maker-scaffold125|size483819-augustus-gene-1.24;
scaffold125|size483819	maker	mRNA	158399	160444	.	+	.	ID=CCRYP_011473|size483819-augustus-gene-1.24-mRNA-1;Parent=CCRYP_011473|size483819-augustus-gene-1.24;Name=CCRYP_011473|size483819-augustus-gene-1.24-mRNA-1;Alias=maker-scaffold125|size483819-augustus-gene-1.24-mRNA-1;_AED=0.38;_QI=56|0.5|0.6|1|1|1|5|365|431;_eAED=0.38;
scaffold125|size483819	maker	mRNA	160431	165385	.	+	.	ID=CCRYP_011473|size483819-augustus-gene-1.24-mRNA-2;Parent=CCRYP_011473|size483819-augustus-gene-1.24;Name=CCRYP_011473|size483819-augustus-gene-1.24-mRNA-2;Alias=maker-scaffold125|size483819-augustus-gene-1.24-mRNA-2;_AED=0.16;_QI=548|1|1|1|0.5|0.33|3|134|1336;_eAED=0.16;
scaffold125|size483819	maker	mRNA	160431	165385	.	+	.	ID=CCRYP_011473|size483819-augustus-gene-1.24-mRNA-3;Parent=CCRYP_011473|size483819-augustus-gene-1.24;Name=CCRYP_011473|size483819-augustus-gene-1.24-mRNA-3;Alias=maker-scaffold125|size483819-augustus-gene-1.24-mRNA-3;_AED=0.15;_QI=728|1|1|1|1|1|2|134|1336;_eAED=0.15;
scaffold125|size483819	maker	exon	158399	159376	.	+	.	ID=CCRYP_011473-RA|size483819-augustus-gene-1.24-mRNA-1:exon:2150;Parent=CCRYP_011473-RA|size483819-augustus-gene-1.24-mRNA-1;
scaffold125|size483819	maker	exon	159465	159485	.	+	.	ID=CCRYP_011473-RA|size483819-augustus-gene-1.24-mRNA-1:exon:2151;Parent=CCRYP_011473-RA|size483819-augustus-gene-1.24-mRNA-1;
scaffold125|size483819	maker	exon	159572	159583	.	+	.	ID=CCRYP_011473-RA|size483819-augustus-gene-1.24-mRNA-1:exon:2152;Parent=CCRYP_011473-RA|size483819-augustus-gene-1.24-mRNA-1;
scaffold125|size483819	maker	exon	159671	159841	.	+	.	ID=CCRYP_011473-RA|size483819-augustus-gene-1.24-mRNA-1:exon:2153;Parent=CCRYP_011473-RA|size483819-augustus-gene-1.24-mRNA-1;
scaffold125|size483819	maker	exon	159910	160444	.	+	.	ID=CCRYP_011473-RA|size483819-augustus-gene-1.24-mRNA-1:exon:2154;Parent=CCRYP_011473-RA|size483819-augustus-gene-1.24-mRNA-1;
scaffold125|size483819	maker	exon	160431	160801	.	+	.	ID=CCRYP_011473-RB|size483819-augustus-gene-1.24-mRNA-2:exon:2155;Parent=CCRYP_011473-RB|size483819-augustus-gene-1.24-mRNA-2;
scaffold125|size483819	maker	exon	160982	162650	.	+	.	ID=CCRYP_011473-RB|size483819-augustus-gene-1.24-mRNA-2:exon:2156;Parent=CCRYP_011473-RB|size483819-augustus-gene-1.24-mRNA-2;
scaffold125|size483819	maker	exon	162733	165385	.	+	.	ID=CCRYP_011473-RB|size483819-augustus-gene-1.24-mRNA-2:exon:2157;Parent=CCRYP_011473-RB|size483819-augustus-gene-1.24-mRNA-2,CCRYP_011473-RB|size483819-augustus-gene-1.24-mRNA-3;
scaffold125|size483819	maker	exon	160431	162650	.	+	.	ID=CCRYP_011473-RC|size483819-augustus-gene-1.24-mRNA-3:exon:2158;Parent=CCRYP_011473-RC|size483819-augustus-gene-1.24-mRNA-3;
scaffold125|size483819	maker	five_prime_UTR	158399	158454	.	+	.	ID=CCRYP_011473-RA|size483819-augustus-gene-1.24-mRNA-1:five_prime_utr;Parent=CCRYP_011473-RA|size483819-augustus-gene-1.24-mRNA-1;
scaffold125|size483819	maker	CDS	158455	159376	.	+	0	ID=CCRYP_011473-RA|size483819-augustus-gene-1.24-mRNA-1:cds;Parent=CCRYP_011473-RA|size483819-augustus-gene-1.24-mRNA-1;
scaffold125|size483819	maker	CDS	159465	159485	.	+	2	ID=CCRYP_011473-RA|size483819-augustus-gene-1.24-mRNA-1:cds;Parent=CCRYP_011473-RA|size483819-augustus-gene-1.24-mRNA-1;
scaffold125|size483819	maker	CDS	159572	159583	.	+	2	ID=CCRYP_011473-RA|size483819-augustus-gene-1.24-mRNA-1:cds;Parent=CCRYP_011473-RA|size483819-augustus-gene-1.24-mRNA-1;
scaffold125|size483819	maker	CDS	159671	159841	.	+	2	ID=CCRYP_011473-RA|size483819-augustus-gene-1.24-mRNA-1:cds;Parent=CCRYP_011473-RA|size483819-augustus-gene-1.24-mRNA-1;
scaffold125|size483819	maker	CDS	159910	160079	.	+	2	ID=CCRYP_011473-RA|size483819-augustus-gene-1.24-mRNA-1:cds;Parent=CCRYP_011473-RA|size483819-augustus-gene-1.24-mRNA-1;
scaffold125|size483819	maker	three_prime_UTR	160080	160444	.	+	.	ID=CCRYP_011473-RA|size483819-augustus-gene-1.24-mRNA-1:three_prime_utr;Parent=CCRYP_011473-RA|size483819-augustus-gene-1.24-mRNA-1;
scaffold125|size483819	maker	five_prime_UTR	160431	160801	.	+	.	ID=CCRYP_011473-RB|size483819-augustus-gene-1.24-mRNA-2:five_prime_utr;Parent=CCRYP_011473-RB|size483819-augustus-gene-1.24-mRNA-2;
scaffold125|size483819	maker	five_prime_UTR	160982	161158	.	+	.	ID=CCRYP_011473-RB|size483819-augustus-gene-1.24-mRNA-2:five_prime_utr;Parent=CCRYP_011473-RB|size483819-augustus-gene-1.24-mRNA-2;
scaffold125|size483819	maker	CDS	161159	162650	.	+	0	ID=CCRYP_011473-RB|size483819-augustus-gene-1.24-mRNA-2:cds;Parent=CCRYP_011473-RB|size483819-augustus-gene-1.24-mRNA-2;
scaffold125|size483819	maker	CDS	162733	165251	.	+	2	ID=CCRYP_011473-RB|size483819-augustus-gene-1.24-mRNA-2:cds;Parent=CCRYP_011473-RB|size483819-augustus-gene-1.24-mRNA-2;
scaffold125|size483819	maker	three_prime_UTR	165252	165385	.	+	.	ID=CCRYP_011473-RB|size483819-augustus-gene-1.24-mRNA-2:three_prime_utr;Parent=CCRYP_011473-RB|size483819-augustus-gene-1.24-mRNA-2;
scaffold125|size483819	maker	five_prime_UTR	160431	161158	.	+	.	ID=CCRYP_011473-RC|size483819-augustus-gene-1.24-mRNA-3:five_prime_utr;Parent=CCRYP_011473-RC|size483819-augustus-gene-1.24-mRNA-3;
scaffold125|size483819	maker	CDS	161159	162650	.	+	0	ID=CCRYP_011473-RC|size483819-augustus-gene-1.24-mRNA-3:cds;Parent=CCRYP_011473-RC|size483819-augustus-gene-1.24-mRNA-3;
scaffold125|size483819	maker	CDS	162733	165251	.	+	2	ID=CCRYP_011473-RC|size483819-augustus-gene-1.24-mRNA-3:cds;Parent=CCRYP_011473-RC|size483819-augustus-gene-1.24-mRNA-3;
scaffold125|size483819	maker	three_prime_UTR	165252	165385	.	+	.	ID=CCRYP_011473-RC|size483819-augustus-gene-1.24-mRNA-3:three_prime_utr;Parent=CCRYP_011473-RC|size483819-augustus-gene-1.24-mRNA-3;
scaffold125|size483819	maker	gene	144193	153299	.	+	.	ID=CCRYP_011471|size483819-processed-gene-1.59;Name=CCRYP_011471|size483819-processed-gene-1.59;Alias=snap_masked-scaffold125|size483819-processed-gene-1.59;
scaffold125|size483819	maker	mRNA	144193	153299	.	+	.	ID=CCRYP_011471|size483819-processed-gene-1.59-mRNA-1;Parent=CCRYP_011471|size483819-processed-gene-1.59;Name=CCRYP_011471|size483819-processed-gene-1.59-mRNA-1;Alias=snap_masked-scaffold125|size483819-processed-gene-1.59-mRNA-1;_AED=0.17;_QI=1356|1|1|1|1|1|5|334|2365;_eAED=0.17;
scaffold125|size483819	maker	exon	144193	148536	.	+	.	ID=CCRYP_011471-RA|size483819-processed-gene-1.59-mRNA-1:exon:2159;Parent=CCRYP_011471-RA|size483819-processed-gene-1.59-mRNA-1;
scaffold125|size483819	maker	exon	148633	148956	.	+	.	ID=CCRYP_011471-RA|size483819-processed-gene-1.59-mRNA-1:exon:2160;Parent=CCRYP_011471-RA|size483819-processed-gene-1.59-mRNA-1;
scaffold125|size483819	maker	exon	149042	151393	.	+	.	ID=CCRYP_011471-RA|size483819-processed-gene-1.59-mRNA-1:exon:2161;Parent=CCRYP_011471-RA|size483819-processed-gene-1.59-mRNA-1;
scaffold125|size483819	maker	exon	151454	151985	.	+	.	ID=CCRYP_011471-RA|size483819-processed-gene-1.59-mRNA-1:exon:2162;Parent=CCRYP_011471-RA|size483819-processed-gene-1.59-mRNA-1;
scaffold125|size483819	maker	exon	152064	153299	.	+	.	ID=CCRYP_011471-RA|size483819-processed-gene-1.59-mRNA-1:exon:2163;Parent=CCRYP_011471-RA|size483819-processed-gene-1.59-mRNA-1;
scaffold125|size483819	maker	five_prime_UTR	144193	145548	.	+	.	ID=CCRYP_011471-RA|size483819-processed-gene-1.59-mRNA-1:five_prime_utr;Parent=CCRYP_011471-RA|size483819-processed-gene-1.59-mRNA-1;
scaffold125|size483819	maker	CDS	145549	148536	.	+	0	ID=CCRYP_011471-RA|size483819-processed-gene-1.59-mRNA-1:cds;Parent=CCRYP_011471-RA|size483819-processed-gene-1.59-mRNA-1;
scaffold125|size483819	maker	CDS	148633	148956	.	+	0	ID=CCRYP_011471-RA|size483819-processed-gene-1.59-mRNA-1:cds;Parent=CCRYP_011471-RA|size483819-processed-gene-1.59-mRNA-1;
scaffold125|size483819	maker	CDS	149042	151393	.	+	0	ID=CCRYP_011471-RA|size483819-processed-gene-1.59-mRNA-1:cds;Parent=CCRYP_011471-RA|size483819-processed-gene-1.59-mRNA-1;
scaffold125|size483819	maker	CDS	151454	151985	.	+	0	ID=CCRYP_011471-RA|size483819-processed-gene-1.59-mRNA-1:cds;Parent=CCRYP_011471-RA|size483819-processed-gene-1.59-mRNA-1;
scaffold125|size483819	maker	CDS	152064	152965	.	+	2	ID=CCRYP_011471-RA|size483819-processed-gene-1.59-mRNA-1:cds;Parent=CCRYP_011471-RA|size483819-processed-gene-1.59-mRNA-1;
scaffold125|size483819	maker	three_prime_UTR	152966	153299	.	+	.	ID=CCRYP_011471-RA|size483819-processed-gene-1.59-mRNA-1:three_prime_utr;Parent=CCRYP_011471-RA|size483819-processed-gene-1.59-mRNA-1;
scaffold125|size483819	maker	gene	139459	142621	.	+	.	ID=CCRYP_011470|size483819-exonerate_est2genome-gene-1.11;Name=CCRYP_011470|size483819-exonerate_est2genome-gene-1.11;Alias=maker-scaffold125|size483819-exonerate_est2genome-gene-1.11;
scaffold125|size483819	maker	mRNA	139459	142621	.	+	.	ID=CCRYP_011470|size483819-exonerate_est2genome-gene-1.11-mRNA-1;Parent=CCRYP_011470|size483819-exonerate_est2genome-gene-1.11;Name=CCRYP_011470|size483819-exonerate_est2genome-gene-1.11-mRNA-1;Alias=maker-scaffold125|size483819-exonerate_est2genome-gene-1.11-mRNA-1;_AED=0.39;_QI=241|1|1|1|1|1|2|99|907;_eAED=0.39;score=15303;
scaffold125|size483819	maker	exon	139459	142153	.	+	.	ID=CCRYP_011470-RA|size483819-exonerate_est2genome-gene-1.11-mRNA-1:exon:2164;Parent=CCRYP_011470-RA|size483819-exonerate_est2genome-gene-1.11-mRNA-1;
scaffold125|size483819	maker	exon	142253	142621	.	+	.	ID=CCRYP_011470-RA|size483819-exonerate_est2genome-gene-1.11-mRNA-1:exon:2165;Parent=CCRYP_011470-RA|size483819-exonerate_est2genome-gene-1.11-mRNA-1;
scaffold125|size483819	maker	five_prime_UTR	139459	139699	.	+	.	ID=CCRYP_011470-RA|size483819-exonerate_est2genome-gene-1.11-mRNA-1:five_prime_utr;Parent=CCRYP_011470-RA|size483819-exonerate_est2genome-gene-1.11-mRNA-1;
scaffold125|size483819	maker	CDS	139700	142153	.	+	0	ID=CCRYP_011470-RA|size483819-exonerate_est2genome-gene-1.11-mRNA-1:cds;Parent=CCRYP_011470-RA|size483819-exonerate_est2genome-gene-1.11-mRNA-1;
scaffold125|size483819	maker	CDS	142253	142522	.	+	0	ID=CCRYP_011470-RA|size483819-exonerate_est2genome-gene-1.11-mRNA-1:cds;Parent=CCRYP_011470-RA|size483819-exonerate_est2genome-gene-1.11-mRNA-1;
scaffold125|size483819	maker	three_prime_UTR	142523	142621	.	+	.	ID=CCRYP_011470-RA|size483819-exonerate_est2genome-gene-1.11-mRNA-1:three_prime_utr;Parent=CCRYP_011470-RA|size483819-exonerate_est2genome-gene-1.11-mRNA-1;
scaffold125|size483819	maker	gene	136096	136947	.	+	.	ID=CCRYP_011468|size483819-snap-gene-1.8;Name=CCRYP_011468|size483819-snap-gene-1.8;Alias=maker-scaffold125|size483819-snap-gene-1.8;
scaffold125|size483819	maker	mRNA	136096	136947	.	+	.	ID=CCRYP_011468|size483819-snap-gene-1.8-mRNA-1;Parent=CCRYP_011468|size483819-snap-gene-1.8;Name=CCRYP_011468|size483819-snap-gene-1.8-mRNA-1;Alias=maker-scaffold125|size483819-snap-gene-1.8-mRNA-1;_AED=0.39;_QI=0|0|0|1|0.33|0.25|4|0|258;_eAED=0.39;
scaffold125|size483819	maker	exon	136096	136110	.	+	.	ID=CCRYP_011468-RA|size483819-snap-gene-1.8-mRNA-1:exon:2166;Parent=CCRYP_011468-RA|size483819-snap-gene-1.8-mRNA-1;
scaffold125|size483819	maker	exon	136118	136287	.	+	.	ID=CCRYP_011468-RA|size483819-snap-gene-1.8-mRNA-1:exon:2167;Parent=CCRYP_011468-RA|size483819-snap-gene-1.8-mRNA-1;
scaffold125|size483819	maker	exon	136328	136634	.	+	.	ID=CCRYP_011468-RA|size483819-snap-gene-1.8-mRNA-1:exon:2168;Parent=CCRYP_011468-RA|size483819-snap-gene-1.8-mRNA-1;
scaffold125|size483819	maker	exon	136663	136947	.	+	.	ID=CCRYP_011468-RA|size483819-snap-gene-1.8-mRNA-1:exon:2169;Parent=CCRYP_011468-RA|size483819-snap-gene-1.8-mRNA-1;
scaffold125|size483819	maker	CDS	136096	136110	.	+	0	ID=CCRYP_011468-RA|size483819-snap-gene-1.8-mRNA-1:cds;Parent=CCRYP_011468-RA|size483819-snap-gene-1.8-mRNA-1;
scaffold125|size483819	maker	CDS	136118	136287	.	+	0	ID=CCRYP_011468-RA|size483819-snap-gene-1.8-mRNA-1:cds;Parent=CCRYP_011468-RA|size483819-snap-gene-1.8-mRNA-1;
scaffold125|size483819	maker	CDS	136328	136634	.	+	1	ID=CCRYP_011468-RA|size483819-snap-gene-1.8-mRNA-1:cds;Parent=CCRYP_011468-RA|size483819-snap-gene-1.8-mRNA-1;
scaffold125|size483819	maker	CDS	136663	136947	.	+	0	ID=CCRYP_011468-RA|size483819-snap-gene-1.8-mRNA-1:cds;Parent=CCRYP_011468-RA|size483819-snap-gene-1.8-mRNA-1;
scaffold125|size483819	maker	gene	133697	134362	.	+	.	ID=CCRYP_011466|size483819-exonerate_protein2genome-gene-1.1;Name=CCRYP_011466|size483819-exonerate_protein2genome-gene-1.1;Alias=maker-scaffold125|size483819-exonerate_protein2genome-gene-1.1;
scaffold125|size483819	maker	mRNA	133697	134362	.	+	.	ID=CCRYP_011466|size483819-exonerate_protein2genome-gene-1.1-mRNA-1;Parent=CCRYP_011466|size483819-exonerate_protein2genome-gene-1.1;Name=CCRYP_011466|size483819-exonerate_protein2genome-gene-1.1-mRNA-1;Alias=maker-scaffold125|size483819-exonerate_protein2genome-gene-1.1-mRNA-1;_AED=0.42;_QI=0|0|0|1|1|1|2|0|195;_eAED=0.42;score=588;
scaffold125|size483819	maker	mRNA	133697	134362	.	+	.	ID=CCRYP_011466|size483819-exonerate_protein2genome-gene-1.1-mRNA-2;Parent=CCRYP_011466|size483819-exonerate_protein2genome-gene-1.1;Name=CCRYP_011466|size483819-exonerate_protein2genome-gene-1.1-mRNA-2;Alias=maker-scaffold125|size483819-exonerate_protein2genome-gene-1.1-mRNA-2;_AED=0.42;_QI=0|0|0|1|0|0|2|0|189;_eAED=0.42;score=570;
scaffold125|size483819	maker	exon	133697	133789	.	+	.	ID=CCRYP_011466-RA|size483819-exonerate_protein2genome-gene-1.1-mRNA-1:exon:2170;Parent=CCRYP_011466-RA|size483819-exonerate_protein2genome-gene-1.1-mRNA-1;
scaffold125|size483819	maker	exon	133868	134362	.	+	.	ID=CCRYP_011466-RA|size483819-exonerate_protein2genome-gene-1.1-mRNA-1:exon:2171;Parent=CCRYP_011466-RA|size483819-exonerate_protein2genome-gene-1.1-mRNA-1;
scaffold125|size483819	maker	exon	133697	133794	.	+	.	ID=CCRYP_011466-RB|size483819-exonerate_protein2genome-gene-1.1-mRNA-2:exon:2172;Parent=CCRYP_011466-RB|size483819-exonerate_protein2genome-gene-1.1-mRNA-2;
scaffold125|size483819	maker	exon	133891	134362	.	+	.	ID=CCRYP_011466-RB|size483819-exonerate_protein2genome-gene-1.1-mRNA-2:exon:2173;Parent=CCRYP_011466-RB|size483819-exonerate_protein2genome-gene-1.1-mRNA-2;
scaffold125|size483819	maker	CDS	133697	133789	.	+	0	ID=CCRYP_011466-RA|size483819-exonerate_protein2genome-gene-1.1-mRNA-1:cds;Parent=CCRYP_011466-RA|size483819-exonerate_protein2genome-gene-1.1-mRNA-1;
scaffold125|size483819	maker	CDS	133868	134362	.	+	0	ID=CCRYP_011466-RA|size483819-exonerate_protein2genome-gene-1.1-mRNA-1:cds;Parent=CCRYP_011466-RA|size483819-exonerate_protein2genome-gene-1.1-mRNA-1;
scaffold125|size483819	maker	CDS	133697	133794	.	+	0	ID=CCRYP_011466-RB|size483819-exonerate_protein2genome-gene-1.1-mRNA-2:cds;Parent=CCRYP_011466-RB|size483819-exonerate_protein2genome-gene-1.1-mRNA-2;
scaffold125|size483819	maker	CDS	133891	134362	.	+	1	ID=CCRYP_011466-RB|size483819-exonerate_protein2genome-gene-1.1-mRNA-2:cds;Parent=CCRYP_011466-RB|size483819-exonerate_protein2genome-gene-1.1-mRNA-2;
scaffold125|size483819	maker	gene	135086	135783	.	+	.	ID=CCRYP_011467|size483819-snap-gene-1.7;Name=CCRYP_011467|size483819-snap-gene-1.7;Alias=maker-scaffold125|size483819-snap-gene-1.7;
scaffold125|size483819	maker	mRNA	135086	135783	.	+	.	ID=CCRYP_011467|size483819-snap-gene-1.7-mRNA-1;Parent=CCRYP_011467|size483819-snap-gene-1.7;Name=CCRYP_011467|size483819-snap-gene-1.7-mRNA-1;Alias=maker-scaffold125|size483819-snap-gene-1.7-mRNA-1;_AED=0.42;_QI=0|0|0|1|0.5|0.33|3|0|192;_eAED=0.42;
scaffold125|size483819	maker	exon	135086	135561	.	+	.	ID=CCRYP_011467-RA|size483819-snap-gene-1.7-mRNA-1:exon:2174;Parent=CCRYP_011467-RA|size483819-snap-gene-1.7-mRNA-1;
scaffold125|size483819	maker	exon	135657	135664	.	+	.	ID=CCRYP_011467-RA|size483819-snap-gene-1.7-mRNA-1:exon:2175;Parent=CCRYP_011467-RA|size483819-snap-gene-1.7-mRNA-1;
scaffold125|size483819	maker	exon	135689	135783	.	+	.	ID=CCRYP_011467-RA|size483819-snap-gene-1.7-mRNA-1:exon:2176;Parent=CCRYP_011467-RA|size483819-snap-gene-1.7-mRNA-1;
scaffold125|size483819	maker	CDS	135086	135561	.	+	0	ID=CCRYP_011467-RA|size483819-snap-gene-1.7-mRNA-1:cds;Parent=CCRYP_011467-RA|size483819-snap-gene-1.7-mRNA-1;
scaffold125|size483819	maker	CDS	135657	135664	.	+	1	ID=CCRYP_011467-RA|size483819-snap-gene-1.7-mRNA-1:cds;Parent=CCRYP_011467-RA|size483819-snap-gene-1.7-mRNA-1;
scaffold125|size483819	maker	CDS	135689	135783	.	+	2	ID=CCRYP_011467-RA|size483819-snap-gene-1.7-mRNA-1:cds;Parent=CCRYP_011467-RA|size483819-snap-gene-1.7-mRNA-1;
scaffold125|size483819	maker	gene	124537	124923	.	+	.	ID=CCRYP_011459|size483819-processed-gene-1.50;Name=CCRYP_011459|size483819-processed-gene-1.50;Alias=snap_masked-scaffold125|size483819-processed-gene-1.50;
scaffold125|size483819	maker	mRNA	124537	124923	.	+	.	ID=CCRYP_011459|size483819-processed-gene-1.50-mRNA-1;Parent=CCRYP_011459|size483819-processed-gene-1.50;Name=CCRYP_011459|size483819-processed-gene-1.50-mRNA-1;Alias=snap_masked-scaffold125|size483819-processed-gene-1.50-mRNA-1;_AED=0.44;_QI=0|-1|0|1|-1|1|1|0|128;_eAED=0.44;
scaffold125|size483819	maker	exon	124537	124923	.	+	.	ID=CCRYP_011459-RA|size483819-processed-gene-1.50-mRNA-1:exon:2177;Parent=CCRYP_011459-RA|size483819-processed-gene-1.50-mRNA-1;
scaffold125|size483819	maker	CDS	124537	124923	.	+	0	ID=CCRYP_011459-RA|size483819-processed-gene-1.50-mRNA-1:cds;Parent=CCRYP_011459-RA|size483819-processed-gene-1.50-mRNA-1;
scaffold125|size483819	maker	gene	125234	125618	.	+	.	ID=CCRYP_011460|size483819-snap-gene-1.1;Name=CCRYP_011460|size483819-snap-gene-1.1;Alias=maker-scaffold125|size483819-snap-gene-1.1;
scaffold125|size483819	maker	mRNA	125234	125618	.	+	.	ID=CCRYP_011460|size483819-snap-gene-1.1-mRNA-1;Parent=CCRYP_011460|size483819-snap-gene-1.1;Name=CCRYP_011460|size483819-snap-gene-1.1-mRNA-1;Alias=maker-scaffold125|size483819-snap-gene-1.1-mRNA-1;_AED=0.44;_QI=0|0|0|1|1|1|2|0|112;_eAED=0.44;
scaffold125|size483819	maker	exon	125234	125289	.	+	.	ID=CCRYP_011460-RA|size483819-snap-gene-1.1-mRNA-1:exon:2178;Parent=CCRYP_011460-RA|size483819-snap-gene-1.1-mRNA-1;
scaffold125|size483819	maker	exon	125336	125618	.	+	.	ID=CCRYP_011460-RA|size483819-snap-gene-1.1-mRNA-1:exon:2179;Parent=CCRYP_011460-RA|size483819-snap-gene-1.1-mRNA-1;
scaffold125|size483819	maker	CDS	125234	125289	.	+	0	ID=CCRYP_011460-RA|size483819-snap-gene-1.1-mRNA-1:cds;Parent=CCRYP_011460-RA|size483819-snap-gene-1.1-mRNA-1;
scaffold125|size483819	maker	CDS	125336	125618	.	+	1	ID=CCRYP_011460-RA|size483819-snap-gene-1.1-mRNA-1:cds;Parent=CCRYP_011460-RA|size483819-snap-gene-1.1-mRNA-1;
scaffold125|size483819	maker	gene	132219	132922	.	+	.	ID=CCRYP_011465|size483819-processed-gene-1.53;Name=CCRYP_011465|size483819-processed-gene-1.53;Alias=snap_masked-scaffold125|size483819-processed-gene-1.53;
scaffold125|size483819	maker	mRNA	132219	132922	.	+	.	ID=CCRYP_011465|size483819-processed-gene-1.53-mRNA-1;Parent=CCRYP_011465|size483819-processed-gene-1.53;Name=CCRYP_011465|size483819-processed-gene-1.53-mRNA-1;Alias=snap_masked-scaffold125|size483819-processed-gene-1.53-mRNA-1;_AED=0.74;_QI=0|0|0|0.33|1|1|3|0|118;_eAED=0.74;
scaffold125|size483819	maker	exon	132219	132307	.	+	.	ID=CCRYP_011465-RA|size483819-processed-gene-1.53-mRNA-1:exon:2180;Parent=CCRYP_011465-RA|size483819-processed-gene-1.53-mRNA-1;
scaffold125|size483819	maker	exon	132388	132481	.	+	.	ID=CCRYP_011465-RA|size483819-processed-gene-1.53-mRNA-1:exon:2181;Parent=CCRYP_011465-RA|size483819-processed-gene-1.53-mRNA-1;
scaffold125|size483819	maker	exon	132749	132922	.	+	.	ID=CCRYP_011465-RA|size483819-processed-gene-1.53-mRNA-1:exon:2182;Parent=CCRYP_011465-RA|size483819-processed-gene-1.53-mRNA-1;
scaffold125|size483819	maker	CDS	132219	132307	.	+	0	ID=CCRYP_011465-RA|size483819-processed-gene-1.53-mRNA-1:cds;Parent=CCRYP_011465-RA|size483819-processed-gene-1.53-mRNA-1;
scaffold125|size483819	maker	CDS	132388	132481	.	+	1	ID=CCRYP_011465-RA|size483819-processed-gene-1.53-mRNA-1:cds;Parent=CCRYP_011465-RA|size483819-processed-gene-1.53-mRNA-1;
scaffold125|size483819	maker	CDS	132749	132922	.	+	0	ID=CCRYP_011465-RA|size483819-processed-gene-1.53-mRNA-1:cds;Parent=CCRYP_011465-RA|size483819-processed-gene-1.53-mRNA-1;
scaffold125|size483819	maker	gene	173886	178014	.	-	.	ID=CCRYP_011476|size483819-exonerate_est2genome-gene-1.20;Name=CCRYP_011476|size483819-exonerate_est2genome-gene-1.20;Alias=maker-scaffold125|size483819-exonerate_est2genome-gene-1.20;
scaffold125|size483819	maker	mRNA	173886	178014	.	-	.	ID=CCRYP_011476|size483819-exonerate_est2genome-gene-1.20-mRNA-1;Parent=CCRYP_011476|size483819-exonerate_est2genome-gene-1.20;Name=CCRYP_011476|size483819-exonerate_est2genome-gene-1.20-mRNA-1;Alias=maker-scaffold125|size483819-exonerate_est2genome-gene-1.20-mRNA-1;_AED=0.04;_QI=732|1|1|1|0.71|0.5|8|522|735;_eAED=0.04;score=3462;
scaffold125|size483819	maker	mRNA	173886	178014	.	-	.	ID=CCRYP_011476|size483819-exonerate_est2genome-gene-1.20-mRNA-2;Parent=CCRYP_011476|size483819-exonerate_est2genome-gene-1.20;Name=CCRYP_011476|size483819-exonerate_est2genome-gene-1.20-mRNA-2;Alias=maker-scaffold125|size483819-exonerate_est2genome-gene-1.20-mRNA-2;_AED=0.04;_QI=732|1|1|1|0.71|0.5|8|522|729;_eAED=0.04;score=3444;
scaffold125|size483819	maker	mRNA	173886	178014	.	-	.	ID=CCRYP_011476|size483819-exonerate_est2genome-gene-1.20-mRNA-3;Parent=CCRYP_011476|size483819-exonerate_est2genome-gene-1.20;Name=CCRYP_011476|size483819-exonerate_est2genome-gene-1.20-mRNA-3;Alias=maker-scaffold125|size483819-exonerate_est2genome-gene-1.20-mRNA-3;_AED=0.03;_QI=732|1|1|1|0.66|0.28|7|1351|487;_eAED=0.03;score=3547;
scaffold125|size483819	maker	mRNA	173886	178014	.	-	.	ID=CCRYP_011476|size483819-exonerate_est2genome-gene-1.20-mRNA-4;Parent=CCRYP_011476|size483819-exonerate_est2genome-gene-1.20;Name=CCRYP_011476|size483819-exonerate_est2genome-gene-1.20-mRNA-4;Alias=maker-scaffold125|size483819-exonerate_est2genome-gene-1.20-mRNA-4;_AED=0.01;_QI=509|1|1|1|0.8|0.5|6|1351|595;_eAED=0.01;score=3648;
scaffold125|size483819	maker	mRNA	173886	178014	.	-	.	ID=CCRYP_011476|size483819-exonerate_est2genome-gene-1.20-mRNA-5;Parent=CCRYP_011476|size483819-exonerate_est2genome-gene-1.20;Name=CCRYP_011476|size483819-exonerate_est2genome-gene-1.20-mRNA-5;Alias=maker-scaffold125|size483819-exonerate_est2genome-gene-1.20-mRNA-5;_AED=0.00;_QI=509|1|1|1|1|0.8|5|1438|595;_eAED=0.00;score=3735;
scaffold125|size483819	maker	exon	173886	174883	.	-	.	ID=CCRYP_011476-RB|size483819-exonerate_est2genome-gene-1.20-mRNA-5:exon:2194;Parent=CCRYP_011476-RB|size483819-exonerate_est2genome-gene-1.20-mRNA-5;
scaffold125|size483819	maker	exon	176919	177334	.	-	.	ID=CCRYP_011476-RE|size483819-exonerate_est2genome-gene-1.20-mRNA-4:exon:2193;Parent=CCRYP_011476-RE|size483819-exonerate_est2genome-gene-1.20-mRNA-4,CCRYP_011476-RE|size483819-exonerate_est2genome-gene-1.20-mRNA-5;
scaffold125|size483819	maker	exon	174967	175847	.	-	.	ID=CCRYP_011476-RC|size483819-exonerate_est2genome-gene-1.20-mRNA-3:exon:2192;Parent=CCRYP_011476-RC|size483819-exonerate_est2genome-gene-1.20-mRNA-3,CCRYP_011476-RC|size483819-exonerate_est2genome-gene-1.20-mRNA-4,CCRYP_011476-RC|size483819-exonerate_est2genome-gene-1.20-mRNA-5;
scaffold125|size483819	maker	exon	173886	174433	.	-	.	ID=CCRYP_011476-RA|size483819-exonerate_est2genome-gene-1.20-mRNA-2:exon:2191;Parent=CCRYP_011476-RA|size483819-exonerate_est2genome-gene-1.20-mRNA-2,CCRYP_011476-RA|size483819-exonerate_est2genome-gene-1.20-mRNA-3,CCRYP_011476-RA|size483819-exonerate_est2genome-gene-1.20-mRNA-4;
scaffold125|size483819	maker	exon	177448	178014	.	-	.	ID=CCRYP_011476-RD|size483819-exonerate_est2genome-gene-1.20-mRNA-1:exon:2190;Parent=CCRYP_011476-RD|size483819-exonerate_est2genome-gene-1.20-mRNA-1,CCRYP_011476-RD|size483819-exonerate_est2genome-gene-1.20-mRNA-2,CCRYP_011476-RD|size483819-exonerate_est2genome-gene-1.20-mRNA-3,CCRYP_011476-RD|size483819-exonerate_est2genome-gene-1.20-mRNA-4,CCRYP_011476-RD|size483819-exonerate_est2genome-gene-1.20-mRNA-5;
scaffold125|size483819	maker	exon	177322	177334	.	-	.	ID=CCRYP_011476-RD|size483819-exonerate_est2genome-gene-1.20-mRNA-1:exon:2189;Parent=CCRYP_011476-RD|size483819-exonerate_est2genome-gene-1.20-mRNA-1,CCRYP_011476-RD|size483819-exonerate_est2genome-gene-1.20-mRNA-2,CCRYP_011476-RD|size483819-exonerate_est2genome-gene-1.20-mRNA-3;
scaffold125|size483819	maker	exon	176919	177220	.	-	.	ID=CCRYP_011476-RD|size483819-exonerate_est2genome-gene-1.20-mRNA-1:exon:2188;Parent=CCRYP_011476-RD|size483819-exonerate_est2genome-gene-1.20-mRNA-1,CCRYP_011476-RD|size483819-exonerate_est2genome-gene-1.20-mRNA-2,CCRYP_011476-RD|size483819-exonerate_est2genome-gene-1.20-mRNA-3;
scaffold125|size483819	maker	exon	175951	176823	.	-	.	ID=CCRYP_011476-RD|size483819-exonerate_est2genome-gene-1.20-mRNA-1:exon:2187;Parent=CCRYP_011476-RD|size483819-exonerate_est2genome-gene-1.20-mRNA-1,CCRYP_011476-RD|size483819-exonerate_est2genome-gene-1.20-mRNA-2,CCRYP_011476-RD|size483819-exonerate_est2genome-gene-1.20-mRNA-3,CCRYP_011476-RD|size483819-exonerate_est2genome-gene-1.20-mRNA-4,CCRYP_011476-RD|size483819-exonerate_est2genome-gene-1.20-mRNA-5;
scaffold125|size483819	maker	exon	175533	175847	.	-	.	ID=CCRYP_011476-RD|size483819-exonerate_est2genome-gene-1.20-mRNA-1:exon:2186;Parent=CCRYP_011476-RD|size483819-exonerate_est2genome-gene-1.20-mRNA-1,CCRYP_011476-RD|size483819-exonerate_est2genome-gene-1.20-mRNA-2;
scaffold125|size483819	maker	exon	174967	175429	.	-	.	ID=CCRYP_011476-RD|size483819-exonerate_est2genome-gene-1.20-mRNA-1:exon:2185;Parent=CCRYP_011476-RD|size483819-exonerate_est2genome-gene-1.20-mRNA-1,CCRYP_011476-RD|size483819-exonerate_est2genome-gene-1.20-mRNA-2;
scaffold125|size483819	maker	exon	174521	174883	.	-	.	ID=CCRYP_011476-RD|size483819-exonerate_est2genome-gene-1.20-mRNA-1:exon:2184;Parent=CCRYP_011476-RD|size483819-exonerate_est2genome-gene-1.20-mRNA-1,CCRYP_011476-RD|size483819-exonerate_est2genome-gene-1.20-mRNA-2,CCRYP_011476-RD|size483819-exonerate_est2genome-gene-1.20-mRNA-3,CCRYP_011476-RD|size483819-exonerate_est2genome-gene-1.20-mRNA-4;
scaffold125|size483819	maker	exon	173886	174451	.	-	.	ID=CCRYP_011476-RD|size483819-exonerate_est2genome-gene-1.20-mRNA-1:exon:2183;Parent=CCRYP_011476-RD|size483819-exonerate_est2genome-gene-1.20-mRNA-1;
scaffold125|size483819	maker	five_prime_UTR	177448	178014	.	-	.	ID=CCRYP_011476-RD|size483819-exonerate_est2genome-gene-1.20-mRNA-1:five_prime_utr;Parent=CCRYP_011476-RD|size483819-exonerate_est2genome-gene-1.20-mRNA-1;
scaffold125|size483819	maker	five_prime_UTR	177322	177334	.	-	.	ID=CCRYP_011476-RD|size483819-exonerate_est2genome-gene-1.20-mRNA-1:five_prime_utr;Parent=CCRYP_011476-RD|size483819-exonerate_est2genome-gene-1.20-mRNA-1;
scaffold125|size483819	maker	five_prime_UTR	177069	177220	.	-	.	ID=CCRYP_011476-RD|size483819-exonerate_est2genome-gene-1.20-mRNA-1:five_prime_utr;Parent=CCRYP_011476-RD|size483819-exonerate_est2genome-gene-1.20-mRNA-1;
scaffold125|size483819	maker	CDS	176919	177068	.	-	0	ID=CCRYP_011476-RD|size483819-exonerate_est2genome-gene-1.20-mRNA-1:cds;Parent=CCRYP_011476-RD|size483819-exonerate_est2genome-gene-1.20-mRNA-1;
scaffold125|size483819	maker	CDS	175951	176823	.	-	0	ID=CCRYP_011476-RD|size483819-exonerate_est2genome-gene-1.20-mRNA-1:cds;Parent=CCRYP_011476-RD|size483819-exonerate_est2genome-gene-1.20-mRNA-1;
scaffold125|size483819	maker	CDS	175533	175847	.	-	0	ID=CCRYP_011476-RD|size483819-exonerate_est2genome-gene-1.20-mRNA-1:cds;Parent=CCRYP_011476-RD|size483819-exonerate_est2genome-gene-1.20-mRNA-1;
scaffold125|size483819	maker	CDS	174967	175429	.	-	0	ID=CCRYP_011476-RD|size483819-exonerate_est2genome-gene-1.20-mRNA-1:cds;Parent=CCRYP_011476-RD|size483819-exonerate_est2genome-gene-1.20-mRNA-1;
scaffold125|size483819	maker	CDS	174521	174883	.	-	2	ID=CCRYP_011476-RD|size483819-exonerate_est2genome-gene-1.20-mRNA-1:cds;Parent=CCRYP_011476-RD|size483819-exonerate_est2genome-gene-1.20-mRNA-1;
scaffold125|size483819	maker	CDS	174408	174451	.	-	2	ID=CCRYP_011476-RD|size483819-exonerate_est2genome-gene-1.20-mRNA-1:cds;Parent=CCRYP_011476-RD|size483819-exonerate_est2genome-gene-1.20-mRNA-1;
scaffold125|size483819	maker	three_prime_UTR	173886	174407	.	-	.	ID=CCRYP_011476-RD|size483819-exonerate_est2genome-gene-1.20-mRNA-1:three_prime_utr;Parent=CCRYP_011476-RD|size483819-exonerate_est2genome-gene-1.20-mRNA-1;
scaffold125|size483819	maker	five_prime_UTR	177448	178014	.	-	.	ID=CCRYP_011476-RA|size483819-exonerate_est2genome-gene-1.20-mRNA-2:five_prime_utr;Parent=CCRYP_011476-RA|size483819-exonerate_est2genome-gene-1.20-mRNA-2;
scaffold125|size483819	maker	five_prime_UTR	177322	177334	.	-	.	ID=CCRYP_011476-RA|size483819-exonerate_est2genome-gene-1.20-mRNA-2:five_prime_utr;Parent=CCRYP_011476-RA|size483819-exonerate_est2genome-gene-1.20-mRNA-2;
scaffold125|size483819	maker	five_prime_UTR	177069	177220	.	-	.	ID=CCRYP_011476-RA|size483819-exonerate_est2genome-gene-1.20-mRNA-2:five_prime_utr;Parent=CCRYP_011476-RA|size483819-exonerate_est2genome-gene-1.20-mRNA-2;
scaffold125|size483819	maker	CDS	176919	177068	.	-	0	ID=CCRYP_011476-RA|size483819-exonerate_est2genome-gene-1.20-mRNA-2:cds;Parent=CCRYP_011476-RA|size483819-exonerate_est2genome-gene-1.20-mRNA-2;
scaffold125|size483819	maker	CDS	175951	176823	.	-	0	ID=CCRYP_011476-RA|size483819-exonerate_est2genome-gene-1.20-mRNA-2:cds;Parent=CCRYP_011476-RA|size483819-exonerate_est2genome-gene-1.20-mRNA-2;
scaffold125|size483819	maker	CDS	175533	175847	.	-	0	ID=CCRYP_011476-RA|size483819-exonerate_est2genome-gene-1.20-mRNA-2:cds;Parent=CCRYP_011476-RA|size483819-exonerate_est2genome-gene-1.20-mRNA-2;
scaffold125|size483819	maker	CDS	174967	175429	.	-	0	ID=CCRYP_011476-RA|size483819-exonerate_est2genome-gene-1.20-mRNA-2:cds;Parent=CCRYP_011476-RA|size483819-exonerate_est2genome-gene-1.20-mRNA-2;
scaffold125|size483819	maker	CDS	174521	174883	.	-	2	ID=CCRYP_011476-RA|size483819-exonerate_est2genome-gene-1.20-mRNA-2:cds;Parent=CCRYP_011476-RA|size483819-exonerate_est2genome-gene-1.20-mRNA-2;
scaffold125|size483819	maker	CDS	174408	174433	.	-	2	ID=CCRYP_011476-RA|size483819-exonerate_est2genome-gene-1.20-mRNA-2:cds;Parent=CCRYP_011476-RA|size483819-exonerate_est2genome-gene-1.20-mRNA-2;
scaffold125|size483819	maker	three_prime_UTR	173886	174407	.	-	.	ID=CCRYP_011476-RA|size483819-exonerate_est2genome-gene-1.20-mRNA-2:three_prime_utr;Parent=CCRYP_011476-RA|size483819-exonerate_est2genome-gene-1.20-mRNA-2;
scaffold125|size483819	maker	five_prime_UTR	177448	178014	.	-	.	ID=CCRYP_011476-RC|size483819-exonerate_est2genome-gene-1.20-mRNA-3:five_prime_utr;Parent=CCRYP_011476-RC|size483819-exonerate_est2genome-gene-1.20-mRNA-3;
scaffold125|size483819	maker	five_prime_UTR	177322	177334	.	-	.	ID=CCRYP_011476-RC|size483819-exonerate_est2genome-gene-1.20-mRNA-3:five_prime_utr;Parent=CCRYP_011476-RC|size483819-exonerate_est2genome-gene-1.20-mRNA-3;
scaffold125|size483819	maker	five_prime_UTR	177069	177220	.	-	.	ID=CCRYP_011476-RC|size483819-exonerate_est2genome-gene-1.20-mRNA-3:five_prime_utr;Parent=CCRYP_011476-RC|size483819-exonerate_est2genome-gene-1.20-mRNA-3;
scaffold125|size483819	maker	CDS	176919	177068	.	-	0	ID=CCRYP_011476-RC|size483819-exonerate_est2genome-gene-1.20-mRNA-3:cds;Parent=CCRYP_011476-RC|size483819-exonerate_est2genome-gene-1.20-mRNA-3;
scaffold125|size483819	maker	CDS	175951	176823	.	-	0	ID=CCRYP_011476-RC|size483819-exonerate_est2genome-gene-1.20-mRNA-3:cds;Parent=CCRYP_011476-RC|size483819-exonerate_est2genome-gene-1.20-mRNA-3;
scaffold125|size483819	maker	CDS	175407	175847	.	-	0	ID=CCRYP_011476-RC|size483819-exonerate_est2genome-gene-1.20-mRNA-3:cds;Parent=CCRYP_011476-RC|size483819-exonerate_est2genome-gene-1.20-mRNA-3;
scaffold125|size483819	maker	three_prime_UTR	174967	175406	.	-	.	ID=CCRYP_011476-RC|size483819-exonerate_est2genome-gene-1.20-mRNA-3:three_prime_utr;Parent=CCRYP_011476-RC|size483819-exonerate_est2genome-gene-1.20-mRNA-3;
scaffold125|size483819	maker	three_prime_UTR	174521	174883	.	-	.	ID=CCRYP_011476-RC|size483819-exonerate_est2genome-gene-1.20-mRNA-3:three_prime_utr;Parent=CCRYP_011476-RC|size483819-exonerate_est2genome-gene-1.20-mRNA-3;
scaffold125|size483819	maker	three_prime_UTR	173886	174433	.	-	.	ID=CCRYP_011476-RC|size483819-exonerate_est2genome-gene-1.20-mRNA-3:three_prime_utr;Parent=CCRYP_011476-RC|size483819-exonerate_est2genome-gene-1.20-mRNA-3;
scaffold125|size483819	maker	five_prime_UTR	177506	178014	.	-	.	ID=CCRYP_011476-RE|size483819-exonerate_est2genome-gene-1.20-mRNA-4:five_prime_utr;Parent=CCRYP_011476-RE|size483819-exonerate_est2genome-gene-1.20-mRNA-4;
scaffold125|size483819	maker	CDS	177448	177505	.	-	0	ID=CCRYP_011476-RE|size483819-exonerate_est2genome-gene-1.20-mRNA-4:cds;Parent=CCRYP_011476-RE|size483819-exonerate_est2genome-gene-1.20-mRNA-4;
scaffold125|size483819	maker	CDS	176919	177334	.	-	2	ID=CCRYP_011476-RE|size483819-exonerate_est2genome-gene-1.20-mRNA-4:cds;Parent=CCRYP_011476-RE|size483819-exonerate_est2genome-gene-1.20-mRNA-4;
scaffold125|size483819	maker	CDS	175951	176823	.	-	0	ID=CCRYP_011476-RE|size483819-exonerate_est2genome-gene-1.20-mRNA-4:cds;Parent=CCRYP_011476-RE|size483819-exonerate_est2genome-gene-1.20-mRNA-4;
scaffold125|size483819	maker	CDS	175407	175847	.	-	0	ID=CCRYP_011476-RE|size483819-exonerate_est2genome-gene-1.20-mRNA-4:cds;Parent=CCRYP_011476-RE|size483819-exonerate_est2genome-gene-1.20-mRNA-4;
scaffold125|size483819	maker	three_prime_UTR	174967	175406	.	-	.	ID=CCRYP_011476-RE|size483819-exonerate_est2genome-gene-1.20-mRNA-4:three_prime_utr;Parent=CCRYP_011476-RE|size483819-exonerate_est2genome-gene-1.20-mRNA-4;
scaffold125|size483819	maker	three_prime_UTR	174521	174883	.	-	.	ID=CCRYP_011476-RE|size483819-exonerate_est2genome-gene-1.20-mRNA-4:three_prime_utr;Parent=CCRYP_011476-RE|size483819-exonerate_est2genome-gene-1.20-mRNA-4;
scaffold125|size483819	maker	three_prime_UTR	173886	174433	.	-	.	ID=CCRYP_011476-RE|size483819-exonerate_est2genome-gene-1.20-mRNA-4:three_prime_utr;Parent=CCRYP_011476-RE|size483819-exonerate_est2genome-gene-1.20-mRNA-4;
scaffold125|size483819	maker	five_prime_UTR	177506	178014	.	-	.	ID=CCRYP_011476-RB|size483819-exonerate_est2genome-gene-1.20-mRNA-5:five_prime_utr;Parent=CCRYP_011476-RB|size483819-exonerate_est2genome-gene-1.20-mRNA-5;
scaffold125|size483819	maker	CDS	177448	177505	.	-	0	ID=CCRYP_011476-RB|size483819-exonerate_est2genome-gene-1.20-mRNA-5:cds;Parent=CCRYP_011476-RB|size483819-exonerate_est2genome-gene-1.20-mRNA-5;
scaffold125|size483819	maker	CDS	176919	177334	.	-	2	ID=CCRYP_011476-RB|size483819-exonerate_est2genome-gene-1.20-mRNA-5:cds;Parent=CCRYP_011476-RB|size483819-exonerate_est2genome-gene-1.20-mRNA-5;
scaffold125|size483819	maker	CDS	175951	176823	.	-	0	ID=CCRYP_011476-RB|size483819-exonerate_est2genome-gene-1.20-mRNA-5:cds;Parent=CCRYP_011476-RB|size483819-exonerate_est2genome-gene-1.20-mRNA-5;
scaffold125|size483819	maker	CDS	175407	175847	.	-	0	ID=CCRYP_011476-RB|size483819-exonerate_est2genome-gene-1.20-mRNA-5:cds;Parent=CCRYP_011476-RB|size483819-exonerate_est2genome-gene-1.20-mRNA-5;
scaffold125|size483819	maker	three_prime_UTR	174967	175406	.	-	.	ID=CCRYP_011476-RB|size483819-exonerate_est2genome-gene-1.20-mRNA-5:three_prime_utr;Parent=CCRYP_011476-RB|size483819-exonerate_est2genome-gene-1.20-mRNA-5;
scaffold125|size483819	maker	three_prime_UTR	173886	174883	.	-	.	ID=CCRYP_011476-RB|size483819-exonerate_est2genome-gene-1.20-mRNA-5:three_prime_utr;Parent=CCRYP_011476-RB|size483819-exonerate_est2genome-gene-1.20-mRNA-5;
scaffold125|size483819	maker	gene	130404	131630	.	-	.	ID=CCRYP_011464|size483819-exonerate_est2genome-gene-1.17;Name=CCRYP_011464|size483819-exonerate_est2genome-gene-1.17;Alias=maker-scaffold125|size483819-exonerate_est2genome-gene-1.17;
scaffold125|size483819	maker	mRNA	130416	131630	.	-	.	ID=CCRYP_011464|size483819-exonerate_est2genome-gene-1.17-mRNA-1;Parent=CCRYP_011464|size483819-exonerate_est2genome-gene-1.17;Name=CCRYP_011464|size483819-exonerate_est2genome-gene-1.17-mRNA-1;Alias=maker-scaffold125|size483819-exonerate_est2genome-gene-1.17-mRNA-1;_AED=0.00;_QI=0|-1|1|1|-1|1|1|9|401;_eAED=0.00;score=6075;
scaffold125|size483819	maker	mRNA	130404	131594	.	-	.	ID=CCRYP_011464|size483819-exonerate_est2genome-gene-1.17-mRNA-2;Parent=CCRYP_011464|size483819-exonerate_est2genome-gene-1.17;Name=CCRYP_011464|size483819-exonerate_est2genome-gene-1.17-mRNA-2;Alias=maker-scaffold125|size483819-exonerate_est2genome-gene-1.17-mRNA-2;_AED=0.01;_QI=0|-1|0|1|-1|1|1|21|389;_eAED=0.01;score=1191;
scaffold125|size483819	maker	exon	130404	131594	.	-	.	ID=CCRYP_011464-RA|size483819-exonerate_est2genome-gene-1.17-mRNA-2:exon:2196;Parent=CCRYP_011464-RA|size483819-exonerate_est2genome-gene-1.17-mRNA-2;
scaffold125|size483819	maker	exon	130416	131630	.	-	.	ID=CCRYP_011464-RB|size483819-exonerate_est2genome-gene-1.17-mRNA-1:exon:2195;Parent=CCRYP_011464-RB|size483819-exonerate_est2genome-gene-1.17-mRNA-1;
scaffold125|size483819	maker	CDS	130425	131630	.	-	0	ID=CCRYP_011464-RB|size483819-exonerate_est2genome-gene-1.17-mRNA-1:cds;Parent=CCRYP_011464-RB|size483819-exonerate_est2genome-gene-1.17-mRNA-1;
scaffold125|size483819	maker	three_prime_UTR	130416	130424	.	-	.	ID=CCRYP_011464-RB|size483819-exonerate_est2genome-gene-1.17-mRNA-1:three_prime_utr;Parent=CCRYP_011464-RB|size483819-exonerate_est2genome-gene-1.17-mRNA-1;
scaffold125|size483819	maker	CDS	130425	131594	.	-	0	ID=CCRYP_011464-RA|size483819-exonerate_est2genome-gene-1.17-mRNA-2:cds;Parent=CCRYP_011464-RA|size483819-exonerate_est2genome-gene-1.17-mRNA-2;
scaffold125|size483819	maker	three_prime_UTR	130404	130424	.	-	.	ID=CCRYP_011464-RA|size483819-exonerate_est2genome-gene-1.17-mRNA-2:three_prime_utr;Parent=CCRYP_011464-RA|size483819-exonerate_est2genome-gene-1.17-mRNA-2;
scaffold125|size483819	maker	gene	122014	123102	.	-	.	ID=CCRYP_011458|size483819-exonerate_protein2genome-gene-1.8;Name=CCRYP_011458|size483819-exonerate_protein2genome-gene-1.8;Alias=maker-scaffold125|size483819-exonerate_protein2genome-gene-1.8;
scaffold125|size483819	maker	mRNA	122014	123102	.	-	.	ID=CCRYP_011458|size483819-exonerate_protein2genome-gene-1.8-mRNA-1;Parent=CCRYP_011458|size483819-exonerate_protein2genome-gene-1.8;Name=CCRYP_011458|size483819-exonerate_protein2genome-gene-1.8-mRNA-1;Alias=maker-scaffold125|size483819-exonerate_protein2genome-gene-1.8-mRNA-1;_AED=0.04;_QI=97|1|1|1|1|1|2|215|230;_eAED=0.04;score=1005;
scaffold125|size483819	maker	exon	122439	123102	.	-	.	ID=CCRYP_011458-RA|size483819-exonerate_protein2genome-gene-1.8-mRNA-1:exon:2198;Parent=CCRYP_011458-RA|size483819-exonerate_protein2genome-gene-1.8-mRNA-1;
scaffold125|size483819	maker	exon	122014	122354	.	-	.	ID=CCRYP_011458-RA|size483819-exonerate_protein2genome-gene-1.8-mRNA-1:exon:2197;Parent=CCRYP_011458-RA|size483819-exonerate_protein2genome-gene-1.8-mRNA-1;
scaffold125|size483819	maker	five_prime_UTR	123006	123102	.	-	.	ID=CCRYP_011458-RA|size483819-exonerate_protein2genome-gene-1.8-mRNA-1:five_prime_utr;Parent=CCRYP_011458-RA|size483819-exonerate_protein2genome-gene-1.8-mRNA-1;
scaffold125|size483819	maker	CDS	122439	123005	.	-	0	ID=CCRYP_011458-RA|size483819-exonerate_protein2genome-gene-1.8-mRNA-1:cds;Parent=CCRYP_011458-RA|size483819-exonerate_protein2genome-gene-1.8-mRNA-1;
scaffold125|size483819	maker	CDS	122229	122354	.	-	0	ID=CCRYP_011458-RA|size483819-exonerate_protein2genome-gene-1.8-mRNA-1:cds;Parent=CCRYP_011458-RA|size483819-exonerate_protein2genome-gene-1.8-mRNA-1;
scaffold125|size483819	maker	three_prime_UTR	122014	122228	.	-	.	ID=CCRYP_011458-RA|size483819-exonerate_protein2genome-gene-1.8-mRNA-1:three_prime_utr;Parent=CCRYP_011458-RA|size483819-exonerate_protein2genome-gene-1.8-mRNA-1;
scaffold125|size483819	maker	gene	137046	139189	.	-	.	ID=CCRYP_011469|size483819-exonerate_protein2genome-gene-1.9;Name=CCRYP_011469|size483819-exonerate_protein2genome-gene-1.9;Alias=maker-scaffold125|size483819-exonerate_protein2genome-gene-1.9;
scaffold125|size483819	maker	mRNA	137046	139189	.	-	.	ID=CCRYP_011469|size483819-exonerate_protein2genome-gene-1.9-mRNA-1;Parent=CCRYP_011469|size483819-exonerate_protein2genome-gene-1.9;Name=CCRYP_011469|size483819-exonerate_protein2genome-gene-1.9-mRNA-1;Alias=maker-scaffold125|size483819-exonerate_protein2genome-gene-1.9-mRNA-1;_AED=0.04;_QI=90|1|1|1|1|1|3|87|592;_eAED=0.04;score=1956;
scaffold125|size483819	maker	mRNA	137133	139189	.	-	.	ID=CCRYP_011469|size483819-exonerate_protein2genome-gene-1.9-mRNA-2;Parent=CCRYP_011469|size483819-exonerate_protein2genome-gene-1.9;Name=CCRYP_011469|size483819-exonerate_protein2genome-gene-1.9-mRNA-2;Alias=maker-scaffold125|size483819-exonerate_protein2genome-gene-1.9-mRNA-2;_AED=0.06;_QI=90|0.5|0.33|1|0.5|0.33|3|0|598;_eAED=0.06;score=1887;
scaffold125|size483819	maker	mRNA	137133	137933	.	-	.	ID=CCRYP_011469|size483819-exonerate_protein2genome-gene-1.9-mRNA-3;Parent=CCRYP_011469|size483819-exonerate_protein2genome-gene-1.9;Name=CCRYP_011469|size483819-exonerate_protein2genome-gene-1.9-mRNA-3;Alias=maker-scaffold125|size483819-exonerate_protein2genome-gene-1.9-mRNA-3;_AED=0.31;_QI=0|-1|0|1|-1|0|1|0|266;_eAED=0.31;score=801;
scaffold125|size483819	maker	exon	137133	137933	.	-	.	ID=CCRYP_011469-RB|size483819-exonerate_protein2genome-gene-1.9-mRNA-3:exon:2204;Parent=CCRYP_011469-RB|size483819-exonerate_protein2genome-gene-1.9-mRNA-3;
scaffold125|size483819	maker	exon	138252	138298	.	-	.	ID=CCRYP_011469-RC|size483819-exonerate_protein2genome-gene-1.9-mRNA-2:exon:2203;Parent=CCRYP_011469-RC|size483819-exonerate_protein2genome-gene-1.9-mRNA-2;
scaffold125|size483819	maker	exon	137133	138169	.	-	.	ID=CCRYP_011469-RC|size483819-exonerate_protein2genome-gene-1.9-mRNA-2:exon:2202;Parent=CCRYP_011469-RC|size483819-exonerate_protein2genome-gene-1.9-mRNA-2;
scaffold125|size483819	maker	exon	138387	139189	.	-	.	ID=CCRYP_011469-RA|size483819-exonerate_protein2genome-gene-1.9-mRNA-1:exon:2201;Parent=CCRYP_011469-RA|size483819-exonerate_protein2genome-gene-1.9-mRNA-1,CCRYP_011469-RA|size483819-exonerate_protein2genome-gene-1.9-mRNA-2;
scaffold125|size483819	maker	exon	138238	138298	.	-	.	ID=CCRYP_011469-RA|size483819-exonerate_protein2genome-gene-1.9-mRNA-1:exon:2200;Parent=CCRYP_011469-RA|size483819-exonerate_protein2genome-gene-1.9-mRNA-1;
scaffold125|size483819	maker	exon	137046	138137	.	-	.	ID=CCRYP_011469-RA|size483819-exonerate_protein2genome-gene-1.9-mRNA-1:exon:2199;Parent=CCRYP_011469-RA|size483819-exonerate_protein2genome-gene-1.9-mRNA-1;
scaffold125|size483819	maker	five_prime_UTR	139100	139189	.	-	.	ID=CCRYP_011469-RA|size483819-exonerate_protein2genome-gene-1.9-mRNA-1:five_prime_utr;Parent=CCRYP_011469-RA|size483819-exonerate_protein2genome-gene-1.9-mRNA-1;
scaffold125|size483819	maker	CDS	138387	139099	.	-	0	ID=CCRYP_011469-RA|size483819-exonerate_protein2genome-gene-1.9-mRNA-1:cds;Parent=CCRYP_011469-RA|size483819-exonerate_protein2genome-gene-1.9-mRNA-1;
scaffold125|size483819	maker	CDS	138238	138298	.	-	1	ID=CCRYP_011469-RA|size483819-exonerate_protein2genome-gene-1.9-mRNA-1:cds;Parent=CCRYP_011469-RA|size483819-exonerate_protein2genome-gene-1.9-mRNA-1;
scaffold125|size483819	maker	CDS	137133	138137	.	-	0	ID=CCRYP_011469-RA|size483819-exonerate_protein2genome-gene-1.9-mRNA-1:cds;Parent=CCRYP_011469-RA|size483819-exonerate_protein2genome-gene-1.9-mRNA-1;
scaffold125|size483819	maker	three_prime_UTR	137046	137132	.	-	.	ID=CCRYP_011469-RA|size483819-exonerate_protein2genome-gene-1.9-mRNA-1:three_prime_utr;Parent=CCRYP_011469-RA|size483819-exonerate_protein2genome-gene-1.9-mRNA-1;
scaffold125|size483819	maker	five_prime_UTR	139100	139189	.	-	.	ID=CCRYP_011469-RC|size483819-exonerate_protein2genome-gene-1.9-mRNA-2:five_prime_utr;Parent=CCRYP_011469-RC|size483819-exonerate_protein2genome-gene-1.9-mRNA-2;
scaffold125|size483819	maker	CDS	138387	139099	.	-	0	ID=CCRYP_011469-RC|size483819-exonerate_protein2genome-gene-1.9-mRNA-2:cds;Parent=CCRYP_011469-RC|size483819-exonerate_protein2genome-gene-1.9-mRNA-2;
scaffold125|size483819	maker	CDS	138252	138298	.	-	1	ID=CCRYP_011469-RC|size483819-exonerate_protein2genome-gene-1.9-mRNA-2:cds;Parent=CCRYP_011469-RC|size483819-exonerate_protein2genome-gene-1.9-mRNA-2;
scaffold125|size483819	maker	CDS	137133	138169	.	-	2	ID=CCRYP_011469-RC|size483819-exonerate_protein2genome-gene-1.9-mRNA-2:cds;Parent=CCRYP_011469-RC|size483819-exonerate_protein2genome-gene-1.9-mRNA-2;
scaffold125|size483819	maker	CDS	137133	137933	.	-	0	ID=CCRYP_011469-RB|size483819-exonerate_protein2genome-gene-1.9-mRNA-3:cds;Parent=CCRYP_011469-RB|size483819-exonerate_protein2genome-gene-1.9-mRNA-3;
scaffold125|size483819	maker	gene	179161	180702	.	-	.	ID=CCRYP_011477|size483819-processed-gene-1.46;Name=CCRYP_011477|size483819-processed-gene-1.46;Alias=augustus_masked-scaffold125|size483819-processed-gene-1.46;
scaffold125|size483819	maker	mRNA	179161	180702	.	-	.	ID=CCRYP_011477|size483819-processed-gene-1.46-mRNA-1;Parent=CCRYP_011477|size483819-processed-gene-1.46;Name=CCRYP_011477|size483819-processed-gene-1.46-mRNA-1;Alias=augustus_masked-scaffold125|size483819-processed-gene-1.46-mRNA-1;_AED=0.06;_QI=0|-1|0|1|-1|1|1|0|513;_eAED=0.06;
scaffold125|size483819	maker	exon	179161	180702	.	-	.	ID=CCRYP_011477-RA|size483819-processed-gene-1.46-mRNA-1:exon:2205;Parent=CCRYP_011477-RA|size483819-processed-gene-1.46-mRNA-1;
scaffold125|size483819	maker	CDS	179161	180702	.	-	0	ID=CCRYP_011477-RA|size483819-processed-gene-1.46-mRNA-1:cds;Parent=CCRYP_011477-RA|size483819-processed-gene-1.46-mRNA-1;
scaffold125|size483819	maker	gene	112122	113336	.	-	.	ID=CCRYP_011457|size483819-exonerate_protein2genome-gene-1.7;Name=CCRYP_011457|size483819-exonerate_protein2genome-gene-1.7;Alias=maker-scaffold125|size483819-exonerate_protein2genome-gene-1.7;
scaffold125|size483819	maker	mRNA	112122	113336	.	-	.	ID=CCRYP_011457|size483819-exonerate_protein2genome-gene-1.7-mRNA-1;Parent=CCRYP_011457|size483819-exonerate_protein2genome-gene-1.7;Name=CCRYP_011457|size483819-exonerate_protein2genome-gene-1.7-mRNA-1;Alias=maker-scaffold125|size483819-exonerate_protein2genome-gene-1.7-mRNA-1;_AED=0.06;_QI=51|0.5|0.66|1|0.5|0.66|3|362|202;_eAED=0.06;score=1022;
scaffold125|size483819	maker	mRNA	112720	113336	.	-	.	ID=CCRYP_011457|size483819-exonerate_protein2genome-gene-1.7-mRNA-2;Parent=CCRYP_011457|size483819-exonerate_protein2genome-gene-1.7;Name=CCRYP_011457|size483819-exonerate_protein2genome-gene-1.7-mRNA-2;Alias=maker-scaffold125|size483819-exonerate_protein2genome-gene-1.7-mRNA-2;_AED=0.27;_QI=51|0|0.5|1|0|0.5|2|0|159;_eAED=0.27;score=531;
scaffold125|size483819	maker	exon	112720	113041	.	-	.	ID=CCRYP_011457-RB|size483819-exonerate_protein2genome-gene-1.7-mRNA-2:exon:2209;Parent=CCRYP_011457-RB|size483819-exonerate_protein2genome-gene-1.7-mRNA-2;
scaffold125|size483819	maker	exon	113128	113336	.	-	.	ID=CCRYP_011457-RA|size483819-exonerate_protein2genome-gene-1.7-mRNA-1:exon:2208;Parent=CCRYP_011457-RA|size483819-exonerate_protein2genome-gene-1.7-mRNA-1,CCRYP_011457-RA|size483819-exonerate_protein2genome-gene-1.7-mRNA-2;
scaffold125|size483819	maker	exon	112724	113041	.	-	.	ID=CCRYP_011457-RA|size483819-exonerate_protein2genome-gene-1.7-mRNA-1:exon:2207;Parent=CCRYP_011457-RA|size483819-exonerate_protein2genome-gene-1.7-mRNA-1;
scaffold125|size483819	maker	exon	112122	112616	.	-	.	ID=CCRYP_011457-RA|size483819-exonerate_protein2genome-gene-1.7-mRNA-1:exon:2206;Parent=CCRYP_011457-RA|size483819-exonerate_protein2genome-gene-1.7-mRNA-1;
scaffold125|size483819	maker	five_prime_UTR	113286	113336	.	-	.	ID=CCRYP_011457-RA|size483819-exonerate_protein2genome-gene-1.7-mRNA-1:five_prime_utr;Parent=CCRYP_011457-RA|size483819-exonerate_protein2genome-gene-1.7-mRNA-1;
scaffold125|size483819	maker	CDS	113128	113285	.	-	0	ID=CCRYP_011457-RA|size483819-exonerate_protein2genome-gene-1.7-mRNA-1:cds;Parent=CCRYP_011457-RA|size483819-exonerate_protein2genome-gene-1.7-mRNA-1;
scaffold125|size483819	maker	CDS	112724	113041	.	-	1	ID=CCRYP_011457-RA|size483819-exonerate_protein2genome-gene-1.7-mRNA-1:cds;Parent=CCRYP_011457-RA|size483819-exonerate_protein2genome-gene-1.7-mRNA-1;
scaffold125|size483819	maker	CDS	112484	112616	.	-	1	ID=CCRYP_011457-RA|size483819-exonerate_protein2genome-gene-1.7-mRNA-1:cds;Parent=CCRYP_011457-RA|size483819-exonerate_protein2genome-gene-1.7-mRNA-1;
scaffold125|size483819	maker	three_prime_UTR	112122	112483	.	-	.	ID=CCRYP_011457-RA|size483819-exonerate_protein2genome-gene-1.7-mRNA-1:three_prime_utr;Parent=CCRYP_011457-RA|size483819-exonerate_protein2genome-gene-1.7-mRNA-1;
scaffold125|size483819	maker	five_prime_UTR	113286	113336	.	-	.	ID=CCRYP_011457-RB|size483819-exonerate_protein2genome-gene-1.7-mRNA-2:five_prime_utr;Parent=CCRYP_011457-RB|size483819-exonerate_protein2genome-gene-1.7-mRNA-2;
scaffold125|size483819	maker	CDS	113128	113285	.	-	0	ID=CCRYP_011457-RB|size483819-exonerate_protein2genome-gene-1.7-mRNA-2:cds;Parent=CCRYP_011457-RB|size483819-exonerate_protein2genome-gene-1.7-mRNA-2;
scaffold125|size483819	maker	CDS	112720	113041	.	-	1	ID=CCRYP_011457-RB|size483819-exonerate_protein2genome-gene-1.7-mRNA-2:cds;Parent=CCRYP_011457-RB|size483819-exonerate_protein2genome-gene-1.7-mRNA-2;
scaffold125|size483819	maker	gene	160524	167574	.	-	.	ID=CCRYP_011474|size483819-augustus-gene-1.30;Name=CCRYP_011474|size483819-augustus-gene-1.30;Alias=maker-scaffold125|size483819-augustus-gene-1.30;
scaffold125|size483819	maker	mRNA	160524	167574	.	-	.	ID=CCRYP_011474|size483819-augustus-gene-1.30-mRNA-1;Parent=CCRYP_011474|size483819-augustus-gene-1.30;Name=CCRYP_011474|size483819-augustus-gene-1.30-mRNA-1;Alias=maker-scaffold125|size483819-augustus-gene-1.30-mRNA-1;_AED=0.10;_QI=118|1|1|1|0.33|0.25|4|4498|663;_eAED=0.10;
scaffold125|size483819	maker	mRNA	160524	167574	.	-	.	ID=CCRYP_011474|size483819-augustus-gene-1.30-mRNA-2;Parent=CCRYP_011474|size483819-augustus-gene-1.30;Name=CCRYP_011474|size483819-augustus-gene-1.30-mRNA-2;Alias=maker-scaffold125|size483819-augustus-gene-1.30-mRNA-2;_AED=0.08;_QI=118|1|1|1|0.5|0.33|3|4781|663;_eAED=0.08;
scaffold125|size483819	maker	exon	160524	162650	.	-	.	ID=CCRYP_011474-RA|size483819-augustus-gene-1.30-mRNA-2:exon:2214;Parent=CCRYP_011474-RA|size483819-augustus-gene-1.30-mRNA-2;
scaffold125|size483819	maker	exon	160524	160698	.	-	.	ID=CCRYP_011474-RB|size483819-augustus-gene-1.30-mRNA-1:exon:2213;Parent=CCRYP_011474-RB|size483819-augustus-gene-1.30-mRNA-1;
scaffold125|size483819	maker	exon	160982	162650	.	-	.	ID=CCRYP_011474-RB|size483819-augustus-gene-1.30-mRNA-1:exon:2212;Parent=CCRYP_011474-RB|size483819-augustus-gene-1.30-mRNA-1;
scaffold125|size483819	maker	exon	162733	165534	.	-	.	ID=CCRYP_011474-RB|size483819-augustus-gene-1.30-mRNA-1:exon:2211;Parent=CCRYP_011474-RB|size483819-augustus-gene-1.30-mRNA-1,CCRYP_011474-RB|size483819-augustus-gene-1.30-mRNA-2;
scaffold125|size483819	maker	exon	165613	167574	.	-	.	ID=CCRYP_011474-RB|size483819-augustus-gene-1.30-mRNA-1:exon:2210;Parent=CCRYP_011474-RB|size483819-augustus-gene-1.30-mRNA-1,CCRYP_011474-RB|size483819-augustus-gene-1.30-mRNA-2;
scaffold125|size483819	maker	five_prime_UTR	167457	167574	.	-	.	ID=CCRYP_011474-RB|size483819-augustus-gene-1.30-mRNA-1:five_prime_utr;Parent=CCRYP_011474-RB|size483819-augustus-gene-1.30-mRNA-1;
scaffold125|size483819	maker	CDS	165613	167456	.	-	0	ID=CCRYP_011474-RB|size483819-augustus-gene-1.30-mRNA-1:cds;Parent=CCRYP_011474-RB|size483819-augustus-gene-1.30-mRNA-1;
scaffold125|size483819	maker	CDS	165387	165534	.	-	1	ID=CCRYP_011474-RB|size483819-augustus-gene-1.30-mRNA-1:cds;Parent=CCRYP_011474-RB|size483819-augustus-gene-1.30-mRNA-1;
scaffold125|size483819	maker	three_prime_UTR	162733	165386	.	-	.	ID=CCRYP_011474-RB|size483819-augustus-gene-1.30-mRNA-1:three_prime_utr;Parent=CCRYP_011474-RB|size483819-augustus-gene-1.30-mRNA-1;
scaffold125|size483819	maker	three_prime_UTR	160982	162650	.	-	.	ID=CCRYP_011474-RB|size483819-augustus-gene-1.30-mRNA-1:three_prime_utr;Parent=CCRYP_011474-RB|size483819-augustus-gene-1.30-mRNA-1;
scaffold125|size483819	maker	three_prime_UTR	160524	160698	.	-	.	ID=CCRYP_011474-RB|size483819-augustus-gene-1.30-mRNA-1:three_prime_utr;Parent=CCRYP_011474-RB|size483819-augustus-gene-1.30-mRNA-1;
scaffold125|size483819	maker	five_prime_UTR	167457	167574	.	-	.	ID=CCRYP_011474-RA|size483819-augustus-gene-1.30-mRNA-2:five_prime_utr;Parent=CCRYP_011474-RA|size483819-augustus-gene-1.30-mRNA-2;
scaffold125|size483819	maker	CDS	165613	167456	.	-	0	ID=CCRYP_011474-RA|size483819-augustus-gene-1.30-mRNA-2:cds;Parent=CCRYP_011474-RA|size483819-augustus-gene-1.30-mRNA-2;
scaffold125|size483819	maker	CDS	165387	165534	.	-	1	ID=CCRYP_011474-RA|size483819-augustus-gene-1.30-mRNA-2:cds;Parent=CCRYP_011474-RA|size483819-augustus-gene-1.30-mRNA-2;
scaffold125|size483819	maker	three_prime_UTR	162733	165386	.	-	.	ID=CCRYP_011474-RA|size483819-augustus-gene-1.30-mRNA-2:three_prime_utr;Parent=CCRYP_011474-RA|size483819-augustus-gene-1.30-mRNA-2;
scaffold125|size483819	maker	three_prime_UTR	160524	162650	.	-	.	ID=CCRYP_011474-RA|size483819-augustus-gene-1.30-mRNA-2:three_prime_utr;Parent=CCRYP_011474-RA|size483819-augustus-gene-1.30-mRNA-2;
scaffold125|size483819	maker	gene	153303	155347	.	-	.	ID=CCRYP_011472|size483819-processed-gene-1.43;Name=CCRYP_011472|size483819-processed-gene-1.43;Alias=augustus_masked-scaffold125|size483819-processed-gene-1.43;
scaffold125|size483819	maker	mRNA	153303	155347	.	-	.	ID=CCRYP_011472|size483819-processed-gene-1.43-mRNA-1;Parent=CCRYP_011472|size483819-processed-gene-1.43;Name=CCRYP_011472|size483819-processed-gene-1.43-mRNA-1;Alias=augustus_masked-scaffold125|size483819-processed-gene-1.43-mRNA-1;_AED=0.10;_QI=316|1|1|1|1|1|2|28|533;_eAED=0.10;
scaffold125|size483819	maker	exon	153303	154757	.	-	.	ID=CCRYP_011472-RA|size483819-processed-gene-1.43-mRNA-1:exon:2216;Parent=CCRYP_011472-RA|size483819-processed-gene-1.43-mRNA-1;
scaffold125|size483819	maker	exon	154857	155347	.	-	.	ID=CCRYP_011472-RA|size483819-processed-gene-1.43-mRNA-1:exon:2215;Parent=CCRYP_011472-RA|size483819-processed-gene-1.43-mRNA-1;
scaffold125|size483819	maker	five_prime_UTR	155032	155347	.	-	.	ID=CCRYP_011472-RA|size483819-processed-gene-1.43-mRNA-1:five_prime_utr;Parent=CCRYP_011472-RA|size483819-processed-gene-1.43-mRNA-1;
scaffold125|size483819	maker	CDS	154857	155031	.	-	0	ID=CCRYP_011472-RA|size483819-processed-gene-1.43-mRNA-1:cds;Parent=CCRYP_011472-RA|size483819-processed-gene-1.43-mRNA-1;
scaffold125|size483819	maker	CDS	153331	154757	.	-	2	ID=CCRYP_011472-RA|size483819-processed-gene-1.43-mRNA-1:cds;Parent=CCRYP_011472-RA|size483819-processed-gene-1.43-mRNA-1;
scaffold125|size483819	maker	three_prime_UTR	153303	153330	.	-	.	ID=CCRYP_011472-RA|size483819-processed-gene-1.43-mRNA-1:three_prime_utr;Parent=CCRYP_011472-RA|size483819-processed-gene-1.43-mRNA-1;
scaffold125|size483819	maker	gene	91459	92774	.	-	.	ID=CCRYP_011456|size483819-snap-gene-1.13;Name=CCRYP_011456|size483819-snap-gene-1.13;Alias=maker-scaffold125|size483819-snap-gene-1.13;
scaffold125|size483819	maker	mRNA	91459	92774	.	-	.	ID=CCRYP_011456|size483819-snap-gene-1.13-mRNA-1;Parent=CCRYP_011456|size483819-snap-gene-1.13;Name=CCRYP_011456|size483819-snap-gene-1.13-mRNA-1;Alias=maker-scaffold125|size483819-snap-gene-1.13-mRNA-1;_AED=0.31;_QI=0|0|0|1|0|0|2|0|247;_eAED=0.33;
scaffold125|size483819	maker	exon	92339	92774	.	-	.	ID=CCRYP_011456-RA|size483819-snap-gene-1.13-mRNA-1:exon:2218;Parent=CCRYP_011456-RA|size483819-snap-gene-1.13-mRNA-1;
scaffold125|size483819	maker	exon	91459	91763	.	-	.	ID=CCRYP_011456-RA|size483819-snap-gene-1.13-mRNA-1:exon:2217;Parent=CCRYP_011456-RA|size483819-snap-gene-1.13-mRNA-1;
scaffold125|size483819	maker	CDS	92339	92774	.	-	0	ID=CCRYP_011456-RA|size483819-snap-gene-1.13-mRNA-1:cds;Parent=CCRYP_011456-RA|size483819-snap-gene-1.13-mRNA-1;
scaffold125|size483819	maker	CDS	91459	91763	.	-	2	ID=CCRYP_011456-RA|size483819-snap-gene-1.13-mRNA-1:cds;Parent=CCRYP_011456-RA|size483819-snap-gene-1.13-mRNA-1;
scaffold125|size483819	maker	gene	125633	126026	.	+	.	ID=CCRYP_011461|size483819-snap-gene-1.2;Name=CCRYP_011461|size483819-snap-gene-1.2;Alias=maker-scaffold125|size483819-snap-gene-1.2;
scaffold125|size483819	maker	mRNA	125633	126026	.	+	.	ID=CCRYP_011461|size483819-snap-gene-1.2-mRNA-1;Parent=CCRYP_011461|size483819-snap-gene-1.2;Name=CCRYP_011461|size483819-snap-gene-1.2-mRNA-1;Alias=maker-scaffold125|size483819-snap-gene-1.2-mRNA-1;_AED=0.44;_QI=0|0|0|1|0|0|3|0|118;_eAED=0.44;
scaffold125|size483819	maker	exon	125633	125796	.	+	.	ID=CCRYP_011461-RA|size483819-snap-gene-1.2-mRNA-1:exon:2219;Parent=CCRYP_011461-RA|size483819-snap-gene-1.2-mRNA-1;
scaffold125|size483819	maker	exon	125817	125839	.	+	.	ID=CCRYP_011461-RA|size483819-snap-gene-1.2-mRNA-1:exon:2220;Parent=CCRYP_011461-RA|size483819-snap-gene-1.2-mRNA-1;
scaffold125|size483819	maker	exon	125857	126026	.	+	.	ID=CCRYP_011461-RA|size483819-snap-gene-1.2-mRNA-1:exon:2221;Parent=CCRYP_011461-RA|size483819-snap-gene-1.2-mRNA-1;
scaffold125|size483819	maker	CDS	125633	125796	.	+	0	ID=CCRYP_011461-RA|size483819-snap-gene-1.2-mRNA-1:cds;Parent=CCRYP_011461-RA|size483819-snap-gene-1.2-mRNA-1;
scaffold125|size483819	maker	CDS	125817	125839	.	+	1	ID=CCRYP_011461-RA|size483819-snap-gene-1.2-mRNA-1:cds;Parent=CCRYP_011461-RA|size483819-snap-gene-1.2-mRNA-1;
scaffold125|size483819	maker	CDS	125857	126026	.	+	2	ID=CCRYP_011461-RA|size483819-snap-gene-1.2-mRNA-1:cds;Parent=CCRYP_011461-RA|size483819-snap-gene-1.2-mRNA-1;
scaffold125|size483819	maker	gene	126656	127011	.	+	.	ID=CCRYP_011462|size483819-snap-gene-1.3;Name=CCRYP_011462|size483819-snap-gene-1.3;Alias=maker-scaffold125|size483819-snap-gene-1.3;
scaffold125|size483819	maker	mRNA	126656	127011	.	+	.	ID=CCRYP_011462|size483819-snap-gene-1.3-mRNA-1;Parent=CCRYP_011462|size483819-snap-gene-1.3;Name=CCRYP_011462|size483819-snap-gene-1.3-mRNA-1;Alias=maker-scaffold125|size483819-snap-gene-1.3-mRNA-1;_AED=0.46;_QI=0|0|0|1|0|0|2|0|88;_eAED=0.46;
scaffold125|size483819	maker	exon	126656	126736	.	+	.	ID=CCRYP_011462-RA|size483819-snap-gene-1.3-mRNA-1:exon:2222;Parent=CCRYP_011462-RA|size483819-snap-gene-1.3-mRNA-1;
scaffold125|size483819	maker	exon	126826	127011	.	+	.	ID=CCRYP_011462-RA|size483819-snap-gene-1.3-mRNA-1:exon:2223;Parent=CCRYP_011462-RA|size483819-snap-gene-1.3-mRNA-1;
scaffold125|size483819	maker	CDS	126656	126736	.	+	0	ID=CCRYP_011462-RA|size483819-snap-gene-1.3-mRNA-1:cds;Parent=CCRYP_011462-RA|size483819-snap-gene-1.3-mRNA-1;
scaffold125|size483819	maker	CDS	126826	127011	.	+	0	ID=CCRYP_011462-RA|size483819-snap-gene-1.3-mRNA-1:cds;Parent=CCRYP_011462-RA|size483819-snap-gene-1.3-mRNA-1;
scaffold125|size483819	maker	gene	127037	127335	.	+	.	ID=CCRYP_011463|size483819-snap-gene-1.4;Name=CCRYP_011463|size483819-snap-gene-1.4;Alias=maker-scaffold125|size483819-snap-gene-1.4;
scaffold125|size483819	maker	mRNA	127037	127335	.	+	.	ID=CCRYP_011463|size483819-snap-gene-1.4-mRNA-1;Parent=CCRYP_011463|size483819-snap-gene-1.4;Name=CCRYP_011463|size483819-snap-gene-1.4-mRNA-1;Alias=maker-scaffold125|size483819-snap-gene-1.4-mRNA-1;_AED=0.51;_QI=0|0|0|1|0|0|2|0|64;_eAED=0.47;
scaffold125|size483819	maker	exon	127037	127087	.	+	.	ID=CCRYP_011463-RA|size483819-snap-gene-1.4-mRNA-1:exon:2224;Parent=CCRYP_011463-RA|size483819-snap-gene-1.4-mRNA-1;
scaffold125|size483819	maker	exon	127192	127335	.	+	.	ID=CCRYP_011463-RA|size483819-snap-gene-1.4-mRNA-1:exon:2225;Parent=CCRYP_011463-RA|size483819-snap-gene-1.4-mRNA-1;
scaffold125|size483819	maker	CDS	127037	127087	.	+	0	ID=CCRYP_011463-RA|size483819-snap-gene-1.4-mRNA-1:cds;Parent=CCRYP_011463-RA|size483819-snap-gene-1.4-mRNA-1;
scaffold125|size483819	maker	CDS	127192	127335	.	+	0	ID=CCRYP_011463-RA|size483819-snap-gene-1.4-mRNA-1:cds;Parent=CCRYP_011463-RA|size483819-snap-gene-1.4-mRNA-1;
scaffold125|size483819	snap_masked	match	92326	94305	12.751	+	.	ID=scaffold125|size483819:hit:21059:4.5.0.1;Name=snap_masked-scaffold125|size483819-abinit-gene-1.48-mRNA-1
scaffold125|size483819	snap_masked	match_part	92326	92363	7.084	+	.	ID=scaffold125|size483819:hsp:39398:4.5.0.1;Parent=scaffold125|size483819:hit:21059:4.5.0.1;Target=snap_masked-scaffold125|size483819-abinit-gene-1.48-mRNA-1 1 38 +;Gap=M38
scaffold125|size483819	snap_masked	match_part	94080	94305	5.667	+	.	ID=scaffold125|size483819:hsp:39399:4.5.0.1;Parent=scaffold125|size483819:hit:21059:4.5.0.1;Target=snap_masked-scaffold125|size483819-abinit-gene-1.48-mRNA-1 39 264 +;Gap=M226
scaffold125|size483819	snap_masked	match	91456	91806	2.526	-	.	ID=scaffold125|size483819:hit:21060:4.5.0.1;Name=snap_masked-scaffold125|size483819-abinit-gene-1.49-mRNA-1
scaffold125|size483819	snap_masked	match_part	91456	91806	2.526	-	.	ID=scaffold125|size483819:hsp:39400:4.5.0.1;Parent=scaffold125|size483819:hit:21060:4.5.0.1;Target=snap_masked-scaffold125|size483819-abinit-gene-1.49-mRNA-1 1 351 +;Gap=M351
scaffold125|size483819	snap_masked	match	124537	124923	19.706	+	.	ID=scaffold125|size483819:hit:21061:4.5.0.1;Name=snap_masked-scaffold125|size483819-abinit-gene-1.50-mRNA-1
scaffold125|size483819	snap_masked	match_part	124537	124923	19.706	+	.	ID=scaffold125|size483819:hsp:39401:4.5.0.1;Parent=scaffold125|size483819:hit:21061:4.5.0.1;Target=snap_masked-scaffold125|size483819-abinit-gene-1.50-mRNA-1 1 387 +;Gap=M387
scaffold125|size483819	snap_masked	match	125234	125618	34.977	+	.	ID=scaffold125|size483819:hit:21062:4.5.0.1;Name=snap_masked-scaffold125|size483819-abinit-gene-1.51-mRNA-1
scaffold125|size483819	snap_masked	match_part	125234	125289	11.237	+	.	ID=scaffold125|size483819:hsp:39402:4.5.0.1;Parent=scaffold125|size483819:hit:21062:4.5.0.1;Target=snap_masked-scaffold125|size483819-abinit-gene-1.51-mRNA-1 1 56 +;Gap=M56
scaffold125|size483819	snap_masked	match_part	125336	125618	23.740	+	.	ID=scaffold125|size483819:hsp:39403:4.5.0.1;Parent=scaffold125|size483819:hit:21062:4.5.0.1;Target=snap_masked-scaffold125|size483819-abinit-gene-1.51-mRNA-1 57 339 +;Gap=M283
scaffold125|size483819	snap_masked	match	125633	125884	40.417	+	.	ID=scaffold125|size483819:hit:21063:4.5.0.1;Name=snap_masked-scaffold125|size483819-abinit-gene-1.52-mRNA-1
scaffold125|size483819	snap_masked	match_part	125633	125884	40.417	+	.	ID=scaffold125|size483819:hsp:39404:4.5.0.1;Parent=scaffold125|size483819:hit:21063:4.5.0.1;Target=snap_masked-scaffold125|size483819-abinit-gene-1.52-mRNA-1 1 252 +;Gap=M252
scaffold125|size483819	snap_masked	match	132219	132922	21.238	+	.	ID=scaffold125|size483819:hit:21064:4.5.0.1;Name=snap_masked-scaffold125|size483819-abinit-gene-1.53-mRNA-1
scaffold125|size483819	snap_masked	match_part	132219	132307	3.252	+	.	ID=scaffold125|size483819:hsp:39405:4.5.0.1;Parent=scaffold125|size483819:hit:21064:4.5.0.1;Target=snap_masked-scaffold125|size483819-abinit-gene-1.53-mRNA-1 1 89 +;Gap=M89
scaffold125|size483819	snap_masked	match_part	132388	132481	8.972	+	.	ID=scaffold125|size483819:hsp:39406:4.5.0.1;Parent=scaffold125|size483819:hit:21064:4.5.0.1;Target=snap_masked-scaffold125|size483819-abinit-gene-1.53-mRNA-1 90 183 +;Gap=M94
scaffold125|size483819	snap_masked	match_part	132749	132922	9.014	+	.	ID=scaffold125|size483819:hsp:39407:4.5.0.1;Parent=scaffold125|size483819:hit:21064:4.5.0.1;Target=snap_masked-scaffold125|size483819-abinit-gene-1.53-mRNA-1 184 357 +;Gap=M174
scaffold125|size483819	snap_masked	match	133767	135019	58.595	+	.	ID=scaffold125|size483819:hit:21065:4.5.0.1;Name=snap_masked-scaffold125|size483819-abinit-gene-1.54-mRNA-1
scaffold125|size483819	snap_masked	match_part	133767	133789	8.979	+	.	ID=scaffold125|size483819:hsp:39408:4.5.0.1;Parent=scaffold125|size483819:hit:21065:4.5.0.1;Target=snap_masked-scaffold125|size483819-abinit-gene-1.54-mRNA-1 1 23 +;Gap=M23
scaffold125|size483819	snap_masked	match_part	133876	134114	13.066	+	.	ID=scaffold125|size483819:hsp:39409:4.5.0.1;Parent=scaffold125|size483819:hit:21065:4.5.0.1;Target=snap_masked-scaffold125|size483819-abinit-gene-1.54-mRNA-1 24 262 +;Gap=M239
scaffold125|size483819	snap_masked	match_part	134255	134387	17.702	+	.	ID=scaffold125|size483819:hsp:39410:4.5.0.1;Parent=scaffold125|size483819:hit:21065:4.5.0.1;Target=snap_masked-scaffold125|size483819-abinit-gene-1.54-mRNA-1 263 395 +;Gap=M133
scaffold125|size483819	snap_masked	match_part	134908	135019	18.848	+	.	ID=scaffold125|size483819:hsp:39411:4.5.0.1;Parent=scaffold125|size483819:hit:21065:4.5.0.1;Target=snap_masked-scaffold125|size483819-abinit-gene-1.54-mRNA-1 396 507 +;Gap=M112
scaffold125|size483819	snap_masked	match	135086	135687	43.16	+	.	ID=scaffold125|size483819:hit:21066:4.5.0.1;Name=snap_masked-scaffold125|size483819-abinit-gene-1.55-mRNA-1
scaffold125|size483819	snap_masked	match_part	135086	135561	36.980	+	.	ID=scaffold125|size483819:hsp:39412:4.5.0.1;Parent=scaffold125|size483819:hit:21066:4.5.0.1;Target=snap_masked-scaffold125|size483819-abinit-gene-1.55-mRNA-1 1 476 +;Gap=M476
scaffold125|size483819	snap_masked	match_part	135657	135687	6.180	+	.	ID=scaffold125|size483819:hsp:39413:4.5.0.1;Parent=scaffold125|size483819:hit:21066:4.5.0.1;Target=snap_masked-scaffold125|size483819-abinit-gene-1.55-mRNA-1 477 507 +;Gap=M31
scaffold125|size483819	snap_masked	match	136413	136947	33.74	+	.	ID=scaffold125|size483819:hit:21067:4.5.0.1;Name=snap_masked-scaffold125|size483819-abinit-gene-1.56-mRNA-1
scaffold125|size483819	snap_masked	match_part	136413	136634	13.487	+	.	ID=scaffold125|size483819:hsp:39414:4.5.0.1;Parent=scaffold125|size483819:hit:21067:4.5.0.1;Target=snap_masked-scaffold125|size483819-abinit-gene-1.56-mRNA-1 1 222 +;Gap=M222
scaffold125|size483819	snap_masked	match_part	136663	136947	20.253	+	.	ID=scaffold125|size483819:hsp:39415:4.5.0.1;Parent=scaffold125|size483819:hit:21067:4.5.0.1;Target=snap_masked-scaffold125|size483819-abinit-gene-1.56-mRNA-1 223 507 +;Gap=M285
scaffold125|size483819	snap_masked	match	139700	142522	251.095	+	.	ID=scaffold125|size483819:hit:21068:4.5.0.1;Name=snap_masked-scaffold125|size483819-abinit-gene-1.57-mRNA-1
scaffold125|size483819	snap_masked	match_part	139700	142153	218.773	+	.	ID=scaffold125|size483819:hsp:39416:4.5.0.1;Parent=scaffold125|size483819:hit:21068:4.5.0.1;Target=snap_masked-scaffold125|size483819-abinit-gene-1.57-mRNA-1 1 2454 +;Gap=M2454
scaffold125|size483819	snap_masked	match_part	142253	142522	32.322	+	.	ID=scaffold125|size483819:hsp:39417:4.5.0.1;Parent=scaffold125|size483819:hit:21068:4.5.0.1;Target=snap_masked-scaffold125|size483819-abinit-gene-1.57-mRNA-1 2455 2724 +;Gap=M270
scaffold125|size483819	snap_masked	match	142739	144726	146.428	+	.	ID=scaffold125|size483819:hit:21069:4.5.0.1;Name=snap_masked-scaffold125|size483819-abinit-gene-1.58-mRNA-1
scaffold125|size483819	snap_masked	match_part	142739	142894	18.890	+	.	ID=scaffold125|size483819:hsp:39418:4.5.0.1;Parent=scaffold125|size483819:hit:21069:4.5.0.1;Target=snap_masked-scaffold125|size483819-abinit-gene-1.58-mRNA-1 1 156 +;Gap=M156
scaffold125|size483819	snap_masked	match_part	142977	143423	35.345	+	.	ID=scaffold125|size483819:hsp:39419:4.5.0.1;Parent=scaffold125|size483819:hit:21069:4.5.0.1;Target=snap_masked-scaffold125|size483819-abinit-gene-1.58-mRNA-1 157 603 +;Gap=M447
scaffold125|size483819	snap_masked	match_part	143506	144180	83.819	+	.	ID=scaffold125|size483819:hsp:39420:4.5.0.1;Parent=scaffold125|size483819:hit:21069:4.5.0.1;Target=snap_masked-scaffold125|size483819-abinit-gene-1.58-mRNA-1 604 1278 +;Gap=M675
scaffold125|size483819	snap_masked	match_part	144262	144726	8.374	+	.	ID=scaffold125|size483819:hsp:39421:4.5.0.1;Parent=scaffold125|size483819:hit:21069:4.5.0.1;Target=snap_masked-scaffold125|size483819-abinit-gene-1.58-mRNA-1 1279 1743 +;Gap=M465
scaffold125|size483819	snap_masked	match	145549	152965	364.533	+	.	ID=scaffold125|size483819:hit:21070:4.5.0.1;Name=snap_masked-scaffold125|size483819-abinit-gene-1.59-mRNA-1
scaffold125|size483819	snap_masked	match_part	145549	148536	147.829	+	.	ID=scaffold125|size483819:hsp:39422:4.5.0.1;Parent=scaffold125|size483819:hit:21070:4.5.0.1;Target=snap_masked-scaffold125|size483819-abinit-gene-1.59-mRNA-1 1 2988 +;Gap=M2988
scaffold125|size483819	snap_masked	match_part	148633	148956	28.536	+	.	ID=scaffold125|size483819:hsp:39423:4.5.0.1;Parent=scaffold125|size483819:hit:21070:4.5.0.1;Target=snap_masked-scaffold125|size483819-abinit-gene-1.59-mRNA-1 2989 3312 +;Gap=M324
scaffold125|size483819	snap_masked	match_part	149042	151393	93.679	+	.	ID=scaffold125|size483819:hsp:39424:4.5.0.1;Parent=scaffold125|size483819:hit:21070:4.5.0.1;Target=snap_masked-scaffold125|size483819-abinit-gene-1.59-mRNA-1 3313 5664 +;Gap=M2352
scaffold125|size483819	snap_masked	match_part	151454	151985	44.546	+	.	ID=scaffold125|size483819:hsp:39425:4.5.0.1;Parent=scaffold125|size483819:hit:21070:4.5.0.1;Target=snap_masked-scaffold125|size483819-abinit-gene-1.59-mRNA-1 5665 6196 +;Gap=M532
scaffold125|size483819	snap_masked	match_part	152064	152965	49.943	+	.	ID=scaffold125|size483819:hsp:39426:4.5.0.1;Parent=scaffold125|size483819:hit:21070:4.5.0.1;Target=snap_masked-scaffold125|size483819-abinit-gene-1.59-mRNA-1 6197 7098 +;Gap=M902
scaffold125|size483819	snap_masked	match	158455	160079	176.048	+	.	ID=scaffold125|size483819:hit:21071:4.5.0.1;Name=snap_masked-scaffold125|size483819-abinit-gene-1.60-mRNA-1
scaffold125|size483819	snap_masked	match_part	158455	159376	80.137	+	.	ID=scaffold125|size483819:hsp:39427:4.5.0.1;Parent=scaffold125|size483819:hit:21071:4.5.0.1;Target=snap_masked-scaffold125|size483819-abinit-gene-1.60-mRNA-1 1 922 +;Gap=M922
scaffold125|size483819	snap_masked	match_part	159465	159485	12.725	+	.	ID=scaffold125|size483819:hsp:39428:4.5.0.1;Parent=scaffold125|size483819:hit:21071:4.5.0.1;Target=snap_masked-scaffold125|size483819-abinit-gene-1.60-mRNA-1 923 943 +;Gap=M21
scaffold125|size483819	snap_masked	match_part	159671	159841	31.003	+	.	ID=scaffold125|size483819:hsp:39429:4.5.0.1;Parent=scaffold125|size483819:hit:21071:4.5.0.1;Target=snap_masked-scaffold125|size483819-abinit-gene-1.60-mRNA-1 944 1114 +;Gap=M171
scaffold125|size483819	snap_masked	match_part	159910	160079	52.183	+	.	ID=scaffold125|size483819:hsp:39430:4.5.0.1;Parent=scaffold125|size483819:hit:21071:4.5.0.1;Target=snap_masked-scaffold125|size483819-abinit-gene-1.60-mRNA-1 1115 1284 +;Gap=M170
scaffold125|size483819	snap_masked	match	161159	165251	247.069	+	.	ID=scaffold125|size483819:hit:21072:4.5.0.1;Name=snap_masked-scaffold125|size483819-abinit-gene-1.61-mRNA-1
scaffold125|size483819	snap_masked	match_part	161159	162650	117.929	+	.	ID=scaffold125|size483819:hsp:39431:4.5.0.1;Parent=scaffold125|size483819:hit:21072:4.5.0.1;Target=snap_masked-scaffold125|size483819-abinit-gene-1.61-mRNA-1 1 1492 +;Gap=M1492
scaffold125|size483819	snap_masked	match_part	162733	165251	129.140	+	.	ID=scaffold125|size483819:hsp:39432:4.5.0.1;Parent=scaffold125|size483819:hit:21072:4.5.0.1;Target=snap_masked-scaffold125|size483819-abinit-gene-1.61-mRNA-1 1493 4011 +;Gap=M2519
scaffold125|size483819	snap_masked	match	168554	170086	77.674	+	.	ID=scaffold125|size483819:hit:21073:4.5.0.1;Name=snap_masked-scaffold125|size483819-abinit-gene-1.62-mRNA-1
scaffold125|size483819	snap_masked	match_part	168554	169223	33.880	+	.	ID=scaffold125|size483819:hsp:39433:4.5.0.1;Parent=scaffold125|size483819:hit:21073:4.5.0.1;Target=snap_masked-scaffold125|size483819-abinit-gene-1.62-mRNA-1 1 670 +;Gap=M670
scaffold125|size483819	snap_masked	match_part	169384	169716	30.421	+	.	ID=scaffold125|size483819:hsp:39434:4.5.0.1;Parent=scaffold125|size483819:hit:21073:4.5.0.1;Target=snap_masked-scaffold125|size483819-abinit-gene-1.62-mRNA-1 671 1003 +;Gap=M333
scaffold125|size483819	snap_masked	match_part	169800	170086	13.373	+	.	ID=scaffold125|size483819:hsp:39435:4.5.0.1;Parent=scaffold125|size483819:hit:21073:4.5.0.1;Target=snap_masked-scaffold125|size483819-abinit-gene-1.62-mRNA-1 1004 1290 +;Gap=M287
scaffold125|size483819	snap_masked	match	171998	172219	38.815	+	.	ID=scaffold125|size483819:hit:21074:4.5.0.1;Name=snap_masked-scaffold125|size483819-abinit-gene-1.63-mRNA-1
scaffold125|size483819	snap_masked	match_part	171998	172219	38.815	+	.	ID=scaffold125|size483819:hsp:39436:4.5.0.1;Parent=scaffold125|size483819:hit:21074:4.5.0.1;Target=snap_masked-scaffold125|size483819-abinit-gene-1.63-mRNA-1 1 222 +;Gap=M222
scaffold125|size483819	snap_masked	match	110925	111128	9.856	-	.	ID=scaffold125|size483819:hit:21075:4.5.0.1;Name=snap_masked-scaffold125|size483819-abinit-gene-1.64-mRNA-1
scaffold125|size483819	snap_masked	match_part	110925	111128	9.856	-	.	ID=scaffold125|size483819:hsp:39437:4.5.0.1;Parent=scaffold125|size483819:hit:21075:4.5.0.1;Target=snap_masked-scaffold125|size483819-abinit-gene-1.64-mRNA-1 1 204 +;Gap=M204
scaffold125|size483819	snap_masked	match	112484	113285	56.236	-	.	ID=scaffold125|size483819:hit:21076:4.5.0.1;Name=snap_masked-scaffold125|size483819-abinit-gene-1.65-mRNA-1
scaffold125|size483819	snap_masked	match_part	113128	113285	15.046	-	.	ID=scaffold125|size483819:hsp:39438:4.5.0.1;Parent=scaffold125|size483819:hit:21076:4.5.0.1;Target=snap_masked-scaffold125|size483819-abinit-gene-1.65-mRNA-1 332 489 +;Gap=M158
scaffold125|size483819	snap_masked	match_part	112724	112921	14.811	-	.	ID=scaffold125|size483819:hsp:39439:4.5.0.1;Parent=scaffold125|size483819:hit:21076:4.5.0.1;Target=snap_masked-scaffold125|size483819-abinit-gene-1.65-mRNA-1 134 331 +;Gap=M198
scaffold125|size483819	snap_masked	match_part	112484	112616	26.379	-	.	ID=scaffold125|size483819:hsp:39440:4.5.0.1;Parent=scaffold125|size483819:hit:21076:4.5.0.1;Target=snap_masked-scaffold125|size483819-abinit-gene-1.65-mRNA-1 1 133 +;Gap=M133
scaffold125|size483819	snap_masked	match	122229	123005	47.273	-	.	ID=scaffold125|size483819:hit:21077:4.5.0.1;Name=snap_masked-scaffold125|size483819-abinit-gene-1.66-mRNA-1
scaffold125|size483819	snap_masked	match_part	122439	123005	34.530	-	.	ID=scaffold125|size483819:hsp:39441:4.5.0.1;Parent=scaffold125|size483819:hit:21077:4.5.0.1;Target=snap_masked-scaffold125|size483819-abinit-gene-1.66-mRNA-1 127 693 +;Gap=M567
scaffold125|size483819	snap_masked	match_part	122229	122354	12.743	-	.	ID=scaffold125|size483819:hsp:39442:4.5.0.1;Parent=scaffold125|size483819:hit:21077:4.5.0.1;Target=snap_masked-scaffold125|size483819-abinit-gene-1.66-mRNA-1 1 126 +;Gap=M126
scaffold125|size483819	snap_masked	match	128965	129283	16.689	-	.	ID=scaffold125|size483819:hit:21078:4.5.0.1;Name=snap_masked-scaffold125|size483819-abinit-gene-1.67-mRNA-1
scaffold125|size483819	snap_masked	match_part	129110	129283	7.342	-	.	ID=scaffold125|size483819:hsp:39443:4.5.0.1;Parent=scaffold125|size483819:hit:21078:4.5.0.1;Target=snap_masked-scaffold125|size483819-abinit-gene-1.67-mRNA-1 70 243 +;Gap=M174
scaffold125|size483819	snap_masked	match_part	128965	129033	9.347	-	.	ID=scaffold125|size483819:hsp:39444:4.5.0.1;Parent=scaffold125|size483819:hit:21078:4.5.0.1;Target=snap_masked-scaffold125|size483819-abinit-gene-1.67-mRNA-1 1 69 +;Gap=M69
scaffold125|size483819	snap_masked	match	130425	131474	43.901	-	.	ID=scaffold125|size483819:hit:21079:4.5.0.1;Name=snap_masked-scaffold125|size483819-abinit-gene-1.68-mRNA-1
scaffold125|size483819	snap_masked	match_part	130425	131474	43.901	-	.	ID=scaffold125|size483819:hsp:39445:4.5.0.1;Parent=scaffold125|size483819:hit:21079:4.5.0.1;Target=snap_masked-scaffold125|size483819-abinit-gene-1.68-mRNA-1 1 1050 +;Gap=M1050
scaffold125|size483819	snap_masked	match	137133	139012	118.785	-	.	ID=scaffold125|size483819:hit:21080:4.5.0.1;Name=snap_masked-scaffold125|size483819-abinit-gene-1.69-mRNA-1
scaffold125|size483819	snap_masked	match_part	138387	139012	34.916	-	.	ID=scaffold125|size483819:hsp:39446:4.5.0.1;Parent=scaffold125|size483819:hit:21080:4.5.0.1;Target=snap_masked-scaffold125|size483819-abinit-gene-1.69-mRNA-1 1067 1692 +;Gap=M626
scaffold125|size483819	snap_masked	match_part	138238	138298	12.129	-	.	ID=scaffold125|size483819:hsp:39447:4.5.0.1;Parent=scaffold125|size483819:hit:21080:4.5.0.1;Target=snap_masked-scaffold125|size483819-abinit-gene-1.69-mRNA-1 1006 1066 +;Gap=M61
scaffold125|size483819	snap_masked	match_part	137133	138137	71.740	-	.	ID=scaffold125|size483819:hsp:39448:4.5.0.1;Parent=scaffold125|size483819:hit:21080:4.5.0.1;Target=snap_masked-scaffold125|size483819-abinit-gene-1.69-mRNA-1 1 1005 +;Gap=M1005
scaffold125|size483819	snap_masked	match	153156	155031	137.713	-	.	ID=scaffold125|size483819:hit:21081:4.5.0.1;Name=snap_masked-scaffold125|size483819-abinit-gene-1.70-mRNA-1
scaffold125|size483819	snap_masked	match_part	154857	155031	24.885	-	.	ID=scaffold125|size483819:hsp:39449:4.5.0.1;Parent=scaffold125|size483819:hit:21081:4.5.0.1;Target=snap_masked-scaffold125|size483819-abinit-gene-1.70-mRNA-1 1482 1656 +;Gap=M175
scaffold125|size483819	snap_masked	match_part	153382	154757	112.435	-	.	ID=scaffold125|size483819:hsp:39450:4.5.0.1;Parent=scaffold125|size483819:hit:21081:4.5.0.1;Target=snap_masked-scaffold125|size483819-abinit-gene-1.70-mRNA-1 106 1481 +;Gap=M1376
scaffold125|size483819	snap_masked	match_part	153156	153260	0.393	-	.	ID=scaffold125|size483819:hsp:39451:4.5.0.1;Parent=scaffold125|size483819:hit:21081:4.5.0.1;Target=snap_masked-scaffold125|size483819-abinit-gene-1.70-mRNA-1 1 105 +;Gap=M105
scaffold125|size483819	snap_masked	match	165387	167249	84.366	-	.	ID=scaffold125|size483819:hit:21082:4.5.0.1;Name=snap_masked-scaffold125|size483819-abinit-gene-1.71-mRNA-1
scaffold125|size483819	snap_masked	match_part	165613	167249	65.443	-	.	ID=scaffold125|size483819:hsp:39452:4.5.0.1;Parent=scaffold125|size483819:hit:21082:4.5.0.1;Target=snap_masked-scaffold125|size483819-abinit-gene-1.71-mRNA-1 149 1785 +;Gap=M1637
scaffold125|size483819	snap_masked	match_part	165387	165534	18.923	-	.	ID=scaffold125|size483819:hsp:39453:4.5.0.1;Parent=scaffold125|size483819:hit:21082:4.5.0.1;Target=snap_masked-scaffold125|size483819-abinit-gene-1.71-mRNA-1 1 148 +;Gap=M148
scaffold125|size483819	snap_masked	match	174408	177245	173.883	-	.	ID=scaffold125|size483819:hit:21083:4.5.0.1;Name=snap_masked-scaffold125|size483819-abinit-gene-1.72-mRNA-1
scaffold125|size483819	snap_masked	match_part	176919	177245	27.138	-	.	ID=scaffold125|size483819:hsp:39454:4.5.0.1;Parent=scaffold125|size483819:hit:21083:4.5.0.1;Target=snap_masked-scaffold125|size483819-abinit-gene-1.72-mRNA-1 2128 2454 +;Gap=M327
scaffold125|size483819	snap_masked	match_part	175951	176823	62.742	-	.	ID=scaffold125|size483819:hsp:39455:4.5.0.1;Parent=scaffold125|size483819:hit:21083:4.5.0.1;Target=snap_masked-scaffold125|size483819-abinit-gene-1.72-mRNA-1 1255 2127 +;Gap=M873
scaffold125|size483819	snap_masked	match_part	175533	175847	21.632	-	.	ID=scaffold125|size483819:hsp:39456:4.5.0.1;Parent=scaffold125|size483819:hit:21083:4.5.0.1;Target=snap_masked-scaffold125|size483819-abinit-gene-1.72-mRNA-1 940 1254 +;Gap=M315
scaffold125|size483819	snap_masked	match_part	174967	175429	33.309	-	.	ID=scaffold125|size483819:hsp:39457:4.5.0.1;Parent=scaffold125|size483819:hit:21083:4.5.0.1;Target=snap_masked-scaffold125|size483819-abinit-gene-1.72-mRNA-1 477 939 +;Gap=M463
scaffold125|size483819	snap_masked	match_part	174408	174883	29.062	-	.	ID=scaffold125|size483819:hsp:39458:4.5.0.1;Parent=scaffold125|size483819:hit:21083:4.5.0.1;Target=snap_masked-scaffold125|size483819-abinit-gene-1.72-mRNA-1 1 476 +;Gap=M476
scaffold125|size483819	snap_masked	match	179161	180702	128.851	-	.	ID=scaffold125|size483819:hit:21084:4.5.0.1;Name=snap_masked-scaffold125|size483819-abinit-gene-1.73-mRNA-1
scaffold125|size483819	snap_masked	match_part	179161	180702	128.851	-	.	ID=scaffold125|size483819:hsp:39459:4.5.0.1;Parent=scaffold125|size483819:hit:21084:4.5.0.1;Target=snap_masked-scaffold125|size483819-abinit-gene-1.73-mRNA-1 1 1542 +;Gap=M1542
scaffold125|size483819	snap_masked	match	188757	189304	34.143	-	.	ID=scaffold125|size483819:hit:21085:4.5.0.1;Name=snap_masked-scaffold125|size483819-abinit-gene-1.74-mRNA-1
scaffold125|size483819	snap_masked	match_part	189000	189304	19.305	-	.	ID=scaffold125|size483819:hsp:39460:4.5.0.1;Parent=scaffold125|size483819:hit:21085:4.5.0.1;Target=snap_masked-scaffold125|size483819-abinit-gene-1.74-mRNA-1 179 483 +;Gap=M305
scaffold125|size483819	snap_masked	match_part	188757	188934	14.838	-	.	ID=scaffold125|size483819:hsp:39461:4.5.0.1;Parent=scaffold125|size483819:hit:21085:4.5.0.1;Target=snap_masked-scaffold125|size483819-abinit-gene-1.74-mRNA-1 1 178 +;Gap=M178
scaffold125|size483819	model_gff:maker	match	144193	153299	8758	+	.	ID=scaffold125|size483819:hit:21086:4.5.0.1;Name=maker-scaffold125|size483819-exonerate_protein2genome-gene-1.2-mRNA-1;score=8758
scaffold125|size483819	model_gff:maker	match_part	144193	148536	.	+	.	ID=scaffold125|size483819:hsp:39462:4.5.0.1;Parent=scaffold125|size483819:hit:21086:4.5.0.1;Target=maker-scaffold125|size483819-exonerate_protein2genome-gene-1.2-mRNA-1 1 4344 +;Gap=M4344
scaffold125|size483819	model_gff:maker	match_part	148633	148956	.	+	.	ID=scaffold125|size483819:hsp:39463:4.5.0.1;Parent=scaffold125|size483819:hit:21086:4.5.0.1;Target=maker-scaffold125|size483819-exonerate_protein2genome-gene-1.2-mRNA-1 4345 4668 +;Gap=M324
scaffold125|size483819	model_gff:maker	match_part	149042	150617	.	+	.	ID=scaffold125|size483819:hsp:39464:4.5.0.1;Parent=scaffold125|size483819:hit:21086:4.5.0.1;Target=maker-scaffold125|size483819-exonerate_protein2genome-gene-1.2-mRNA-1 4669 6244 +;Gap=M1576
scaffold125|size483819	model_gff:maker	match_part	150648	151393	.	+	.	ID=scaffold125|size483819:hsp:39465:4.5.0.1;Parent=scaffold125|size483819:hit:21086:4.5.0.1;Target=maker-scaffold125|size483819-exonerate_protein2genome-gene-1.2-mRNA-1 6245 6990 +;Gap=M746
scaffold125|size483819	model_gff:maker	match_part	151454	151985	.	+	.	ID=scaffold125|size483819:hsp:39466:4.5.0.1;Parent=scaffold125|size483819:hit:21086:4.5.0.1;Target=maker-scaffold125|size483819-exonerate_protein2genome-gene-1.2-mRNA-1 6991 7522 +;Gap=M532
scaffold125|size483819	model_gff:maker	match_part	152064	153299	.	+	.	ID=scaffold125|size483819:hsp:39467:4.5.0.1;Parent=scaffold125|size483819:hit:21086:4.5.0.1;Target=maker-scaffold125|size483819-exonerate_protein2genome-gene-1.2-mRNA-1 7523 8758 +;Gap=M1236
scaffold125|size483819	model_gff:maker	match	144193	153299	8788	+	.	ID=scaffold125|size483819:hit:21087:4.5.0.1;Name=maker-scaffold125|size483819-exonerate_protein2genome-gene-1.2-mRNA-2;score=8788
scaffold125|size483819	model_gff:maker	match_part	144193	148536	.	+	.	ID=scaffold125|size483819:hsp:39468:4.5.0.1;Parent=scaffold125|size483819:hit:21087:4.5.0.1;Target=maker-scaffold125|size483819-exonerate_protein2genome-gene-1.2-mRNA-2 1 4344 +;Gap=M4344
scaffold125|size483819	model_gff:maker	match_part	148633	148956	.	+	.	ID=scaffold125|size483819:hsp:39469:4.5.0.1;Parent=scaffold125|size483819:hit:21087:4.5.0.1;Target=maker-scaffold125|size483819-exonerate_protein2genome-gene-1.2-mRNA-2 4345 4668 +;Gap=M324
scaffold125|size483819	model_gff:maker	match_part	149042	151393	.	+	.	ID=scaffold125|size483819:hsp:39470:4.5.0.1;Parent=scaffold125|size483819:hit:21087:4.5.0.1;Target=maker-scaffold125|size483819-exonerate_protein2genome-gene-1.2-mRNA-2 6437 8788 +;Gap=M2352
scaffold125|size483819	model_gff:maker	match_part	151454	151985	.	+	.	ID=scaffold125|size483819:hsp:39471:4.5.0.1;Parent=scaffold125|size483819:hit:21087:4.5.0.1;Target=maker-scaffold125|size483819-exonerate_protein2genome-gene-1.2-mRNA-2 4669 5200 +;Gap=M532
scaffold125|size483819	model_gff:maker	match_part	152064	153299	.	+	.	ID=scaffold125|size483819:hsp:39472:4.5.0.1;Parent=scaffold125|size483819:hit:21087:4.5.0.1;Target=maker-scaffold125|size483819-exonerate_protein2genome-gene-1.2-mRNA-2 5201 6436 +;Gap=M1236
scaffold125|size483819	model_gff:maker	match	143067	144726	1497	+	.	ID=scaffold125|size483819:hit:21088:4.5.0.1;Name=maker-scaffold125|size483819-exonerate_protein2genome-gene-1.2-mRNA-3;score=1497
scaffold125|size483819	model_gff:maker	match_part	143067	143423	.	+	.	ID=scaffold125|size483819:hsp:39473:4.5.0.1;Parent=scaffold125|size483819:hit:21088:4.5.0.1;Target=maker-scaffold125|size483819-exonerate_protein2genome-gene-1.2-mRNA-3 1 357 +;Gap=M357
scaffold125|size483819	model_gff:maker	match_part	143506	144180	.	+	.	ID=scaffold125|size483819:hsp:39474:4.5.0.1;Parent=scaffold125|size483819:hit:21088:4.5.0.1;Target=maker-scaffold125|size483819-exonerate_protein2genome-gene-1.2-mRNA-3 358 1032 +;Gap=M675
scaffold125|size483819	model_gff:maker	match_part	144262	144726	.	+	.	ID=scaffold125|size483819:hsp:39475:4.5.0.1;Parent=scaffold125|size483819:hit:21088:4.5.0.1;Target=maker-scaffold125|size483819-exonerate_protein2genome-gene-1.2-mRNA-3 1033 1497 +;Gap=M465
scaffold125|size483819	model_gff:maker	match	143229	144726	1416	+	.	ID=scaffold125|size483819:hit:21089:4.5.0.1;Name=maker-scaffold125|size483819-exonerate_protein2genome-gene-1.2-mRNA-4;score=1416
scaffold125|size483819	model_gff:maker	match_part	143229	143423	.	+	.	ID=scaffold125|size483819:hsp:39476:4.5.0.1;Parent=scaffold125|size483819:hit:21089:4.5.0.1;Target=maker-scaffold125|size483819-exonerate_protein2genome-gene-1.2-mRNA-4 1 195 +;Gap=M195
scaffold125|size483819	model_gff:maker	match_part	143506	144726	.	+	.	ID=scaffold125|size483819:hsp:39477:4.5.0.1;Parent=scaffold125|size483819:hit:21089:4.5.0.1;Target=maker-scaffold125|size483819-exonerate_protein2genome-gene-1.2-mRNA-4 196 1416 +;Gap=M1221
scaffold125|size483819	model_gff:maker	match	143067	143471	405	+	.	ID=scaffold125|size483819:hit:21090:4.5.0.1;Name=maker-scaffold125|size483819-exonerate_protein2genome-gene-1.2-mRNA-5;score=405
scaffold125|size483819	model_gff:maker	match_part	143067	143471	.	+	.	ID=scaffold125|size483819:hsp:39478:4.5.0.1;Parent=scaffold125|size483819:hit:21090:4.5.0.1;Target=maker-scaffold125|size483819-exonerate_protein2genome-gene-1.2-mRNA-5 1 405 +;Gap=M405
scaffold125|size483819	model_gff:maker	match	160431	165385	4693	+	.	ID=scaffold125|size483819:hit:21091:4.5.0.1;Name=maker-scaffold125|size483819-exonerate_protein2genome-gene-1.4-mRNA-1;score=4693
scaffold125|size483819	model_gff:maker	match_part	160431	160801	.	+	.	ID=scaffold125|size483819:hsp:39479:4.5.0.1;Parent=scaffold125|size483819:hit:21091:4.5.0.1;Target=maker-scaffold125|size483819-exonerate_protein2genome-gene-1.4-mRNA-1 1 371 +;Gap=M371
scaffold125|size483819	model_gff:maker	match_part	160982	162650	.	+	.	ID=scaffold125|size483819:hsp:39480:4.5.0.1;Parent=scaffold125|size483819:hit:21091:4.5.0.1;Target=maker-scaffold125|size483819-exonerate_protein2genome-gene-1.4-mRNA-1 372 2040 +;Gap=M1669
scaffold125|size483819	model_gff:maker	match_part	162733	165385	.	+	.	ID=scaffold125|size483819:hsp:39481:4.5.0.1;Parent=scaffold125|size483819:hit:21091:4.5.0.1;Target=maker-scaffold125|size483819-exonerate_protein2genome-gene-1.4-mRNA-1 2041 4693 +;Gap=M2653
scaffold125|size483819	model_gff:maker	match	168373	170366	1850	+	.	ID=scaffold125|size483819:hit:21092:4.5.0.1;Name=maker-scaffold125|size483819-exonerate_protein2genome-gene-1.5-mRNA-1;score=1850
scaffold125|size483819	model_gff:maker	match_part	168373	169223	.	+	.	ID=scaffold125|size483819:hsp:39482:4.5.0.1;Parent=scaffold125|size483819:hit:21092:4.5.0.1;Target=maker-scaffold125|size483819-exonerate_protein2genome-gene-1.5-mRNA-1 1 851 +;Gap=M851
scaffold125|size483819	model_gff:maker	match_part	169285	169716	.	+	.	ID=scaffold125|size483819:hsp:39483:4.5.0.1;Parent=scaffold125|size483819:hit:21092:4.5.0.1;Target=maker-scaffold125|size483819-exonerate_protein2genome-gene-1.5-mRNA-1 852 1283 +;Gap=M432
scaffold125|size483819	model_gff:maker	match_part	169800	170366	.	+	.	ID=scaffold125|size483819:hsp:39484:4.5.0.1;Parent=scaffold125|size483819:hit:21092:4.5.0.1;Target=maker-scaffold125|size483819-exonerate_protein2genome-gene-1.5-mRNA-1 1284 1850 +;Gap=M567
scaffold125|size483819	model_gff:maker	match	168373	170366	1823	+	.	ID=scaffold125|size483819:hit:21093:4.5.0.1;Name=maker-scaffold125|size483819-exonerate_protein2genome-gene-1.5-mRNA-2;score=1823
scaffold125|size483819	model_gff:maker	match_part	168373	169223	.	+	.	ID=scaffold125|size483819:hsp:39485:4.5.0.1;Parent=scaffold125|size483819:hit:21093:4.5.0.1;Target=maker-scaffold125|size483819-exonerate_protein2genome-gene-1.5-mRNA-2 1 851 +;Gap=M851
scaffold125|size483819	model_gff:maker	match_part	169312	169716	.	+	.	ID=scaffold125|size483819:hsp:39486:4.5.0.1;Parent=scaffold125|size483819:hit:21093:4.5.0.1;Target=maker-scaffold125|size483819-exonerate_protein2genome-gene-1.5-mRNA-2 1419 1823 +;Gap=M405
scaffold125|size483819	model_gff:maker	match_part	169800	170366	.	+	.	ID=scaffold125|size483819:hsp:39487:4.5.0.1;Parent=scaffold125|size483819:hit:21093:4.5.0.1;Target=maker-scaffold125|size483819-exonerate_protein2genome-gene-1.5-mRNA-2 852 1418 +;Gap=M567
scaffold125|size483819	model_gff:maker	match	169891	169911	21	+	.	ID=scaffold125|size483819:hit:21094:4.5.0.1;Name=maker-scaffold125|size483819-exonerate_protein2genome-gene-1.5-mRNA-3;score=21
scaffold125|size483819	model_gff:maker	match_part	169891	169911	.	+	.	ID=scaffold125|size483819:hsp:39488:4.5.0.1;Parent=scaffold125|size483819:hit:21094:4.5.0.1;Target=maker-scaffold125|size483819-exonerate_protein2genome-gene-1.5-mRNA-3 1 21 +;Gap=M21
scaffold125|size483819	model_gff:maker	match	139459	142621	15303	+	.	ID=scaffold125|size483819:hit:21095:4.5.0.1;Name=maker-scaffold125|size483819-exonerate_est2genome-gene-1.11-mRNA-1;score=15303
scaffold125|size483819	model_gff:maker	match_part	139459	142153	.	+	.	ID=scaffold125|size483819:hsp:39489:4.5.0.1;Parent=scaffold125|size483819:hit:21095:4.5.0.1;Target=maker-scaffold125|size483819-exonerate_est2genome-gene-1.11-mRNA-1 1 2695 +;Gap=M2695
scaffold125|size483819	model_gff:maker	match_part	142253	142621	.	+	.	ID=scaffold125|size483819:hsp:39490:4.5.0.1;Parent=scaffold125|size483819:hit:21095:4.5.0.1;Target=maker-scaffold125|size483819-exonerate_est2genome-gene-1.11-mRNA-1 2696 3064 +;Gap=M369
scaffold125|size483819	model_gff:maker	match	159670	160006	1223	+	.	ID=scaffold125|size483819:hit:21096:4.5.0.1;Name=maker-scaffold125|size483819-exonerate_est2genome-gene-1.13-mRNA-1;score=1223
scaffold125|size483819	model_gff:maker	match_part	159670	159745	.	+	.	ID=scaffold125|size483819:hsp:39491:4.5.0.1;Parent=scaffold125|size483819:hit:21096:4.5.0.1;Target=maker-scaffold125|size483819-exonerate_est2genome-gene-1.13-mRNA-1 1 76 +;Gap=M76
scaffold125|size483819	model_gff:maker	match_part	159836	160006	.	+	.	ID=scaffold125|size483819:hsp:39492:4.5.0.1;Parent=scaffold125|size483819:hit:21096:4.5.0.1;Target=maker-scaffold125|size483819-exonerate_est2genome-gene-1.13-mRNA-1 77 247 +;Gap=M171
scaffold125|size483819	model_gff:maker	match	112122	113336	1022	-	.	ID=scaffold125|size483819:hit:21097:4.5.0.1;Name=maker-scaffold125|size483819-exonerate_protein2genome-gene-1.7-mRNA-1;score=1022
scaffold125|size483819	model_gff:maker	match_part	113128	113336	.	-	.	ID=scaffold125|size483819:hsp:39493:4.5.0.1;Parent=scaffold125|size483819:hit:21097:4.5.0.1;Target=maker-scaffold125|size483819-exonerate_protein2genome-gene-1.7-mRNA-1 814 1022 +;Gap=M209
scaffold125|size483819	model_gff:maker	match_part	112724	113041	.	-	.	ID=scaffold125|size483819:hsp:39494:4.5.0.1;Parent=scaffold125|size483819:hit:21097:4.5.0.1;Target=maker-scaffold125|size483819-exonerate_protein2genome-gene-1.7-mRNA-1 496 813 +;Gap=M318
scaffold125|size483819	model_gff:maker	match_part	112122	112616	.	-	.	ID=scaffold125|size483819:hsp:39495:4.5.0.1;Parent=scaffold125|size483819:hit:21097:4.5.0.1;Target=maker-scaffold125|size483819-exonerate_protein2genome-gene-1.7-mRNA-1 1 495 +;Gap=M495
scaffold125|size483819	model_gff:maker	match	112720	113336	531	-	.	ID=scaffold125|size483819:hit:21098:4.5.0.1;Name=maker-scaffold125|size483819-exonerate_protein2genome-gene-1.7-mRNA-2;score=531
scaffold125|size483819	model_gff:maker	match_part	113128	113336	.	-	.	ID=scaffold125|size483819:hsp:39496:4.5.0.1;Parent=scaffold125|size483819:hit:21098:4.5.0.1;Target=maker-scaffold125|size483819-exonerate_protein2genome-gene-1.7-mRNA-2 323 531 +;Gap=M209
scaffold125|size483819	model_gff:maker	match_part	112720	113041	.	-	.	ID=scaffold125|size483819:hsp:39497:4.5.0.1;Parent=scaffold125|size483819:hit:21098:4.5.0.1;Target=maker-scaffold125|size483819-exonerate_protein2genome-gene-1.7-mRNA-2 1 322 +;Gap=M322
scaffold125|size483819	model_gff:maker	match	122014	123102	1005	-	.	ID=scaffold125|size483819:hit:21099:4.5.0.1;Name=maker-scaffold125|size483819-exonerate_protein2genome-gene-1.8-mRNA-1;score=1005
scaffold125|size483819	model_gff:maker	match_part	122439	123102	.	-	.	ID=scaffold125|size483819:hsp:39498:4.5.0.1;Parent=scaffold125|size483819:hit:21099:4.5.0.1;Target=maker-scaffold125|size483819-exonerate_protein2genome-gene-1.8-mRNA-1 342 1005 +;Gap=M664
scaffold125|size483819	model_gff:maker	match_part	122014	122354	.	-	.	ID=scaffold125|size483819:hsp:39499:4.5.0.1;Parent=scaffold125|size483819:hit:21099:4.5.0.1;Target=maker-scaffold125|size483819-exonerate_protein2genome-gene-1.8-mRNA-1 1 341 +;Gap=M341
scaffold125|size483819	model_gff:maker	match	137046	139189	1956	-	.	ID=scaffold125|size483819:hit:21100:4.5.0.1;Name=maker-scaffold125|size483819-exonerate_protein2genome-gene-1.9-mRNA-1;score=1956
scaffold125|size483819	model_gff:maker	match_part	138387	139189	.	-	.	ID=scaffold125|size483819:hsp:39500:4.5.0.1;Parent=scaffold125|size483819:hit:21100:4.5.0.1;Target=maker-scaffold125|size483819-exonerate_protein2genome-gene-1.9-mRNA-1 1154 1956 +;Gap=M803
scaffold125|size483819	model_gff:maker	match_part	138238	138298	.	-	.	ID=scaffold125|size483819:hsp:39501:4.5.0.1;Parent=scaffold125|size483819:hit:21100:4.5.0.1;Target=maker-scaffold125|size483819-exonerate_protein2genome-gene-1.9-mRNA-1 1093 1153 +;Gap=M61
scaffold125|size483819	model_gff:maker	match_part	137046	138137	.	-	.	ID=scaffold125|size483819:hsp:39502:4.5.0.1;Parent=scaffold125|size483819:hit:21100:4.5.0.1;Target=maker-scaffold125|size483819-exonerate_protein2genome-gene-1.9-mRNA-1 1 1092 +;Gap=M1092
scaffold125|size483819	model_gff:maker	match	137133	139189	1887	-	.	ID=scaffold125|size483819:hit:21101:4.5.0.1;Name=maker-scaffold125|size483819-exonerate_protein2genome-gene-1.9-mRNA-2;score=1887
scaffold125|size483819	model_gff:maker	match_part	138387	139189	.	-	.	ID=scaffold125|size483819:hsp:39503:4.5.0.1;Parent=scaffold125|size483819:hit:21101:4.5.0.1;Target=maker-scaffold125|size483819-exonerate_protein2genome-gene-1.9-mRNA-2 1085 1887 +;Gap=M803
scaffold125|size483819	model_gff:maker	match_part	138252	138298	.	-	.	ID=scaffold125|size483819:hsp:39504:4.5.0.1;Parent=scaffold125|size483819:hit:21101:4.5.0.1;Target=maker-scaffold125|size483819-exonerate_protein2genome-gene-1.9-mRNA-2 1038 1084 +;Gap=M47
scaffold125|size483819	model_gff:maker	match_part	137133	138169	.	-	.	ID=scaffold125|size483819:hsp:39505:4.5.0.1;Parent=scaffold125|size483819:hit:21101:4.5.0.1;Target=maker-scaffold125|size483819-exonerate_protein2genome-gene-1.9-mRNA-2 1 1037 +;Gap=M1037
scaffold125|size483819	model_gff:maker	match	137133	137933	801	-	.	ID=scaffold125|size483819:hit:21102:4.5.0.1;Name=maker-scaffold125|size483819-exonerate_protein2genome-gene-1.9-mRNA-3;score=801
scaffold125|size483819	model_gff:maker	match_part	137133	137933	.	-	.	ID=scaffold125|size483819:hsp:39506:4.5.0.1;Parent=scaffold125|size483819:hit:21102:4.5.0.1;Target=maker-scaffold125|size483819-exonerate_protein2genome-gene-1.9-mRNA-3 1 801 +;Gap=M801
scaffold125|size483819	model_gff:maker	match	130416	131630	6075	-	.	ID=scaffold125|size483819:hit:21103:4.5.0.1;Name=maker-scaffold125|size483819-exonerate_est2genome-gene-1.17-mRNA-1;score=6075
scaffold125|size483819	model_gff:maker	match_part	130416	131630	.	-	.	ID=scaffold125|size483819:hsp:39507:4.5.0.1;Parent=scaffold125|size483819:hit:21103:4.5.0.1;Target=maker-scaffold125|size483819-exonerate_est2genome-gene-1.17-mRNA-1 1 1215 +;Gap=M1215
scaffold125|size483819	model_gff:maker	match	130404	131594	1191	-	.	ID=scaffold125|size483819:hit:21104:4.5.0.1;Name=maker-scaffold125|size483819-exonerate_est2genome-gene-1.17-mRNA-2;score=1191
scaffold125|size483819	model_gff:maker	match_part	130404	131594	.	-	.	ID=scaffold125|size483819:hsp:39508:4.5.0.1;Parent=scaffold125|size483819:hit:21104:4.5.0.1;Target=maker-scaffold125|size483819-exonerate_est2genome-gene-1.17-mRNA-2 1 1191 +;Gap=M1191
scaffold125|size483819	model_gff:maker	match	173886	178014	3462	-	.	ID=scaffold125|size483819:hit:21105:4.5.0.1;Name=maker-scaffold125|size483819-exonerate_est2genome-gene-1.20-mRNA-1;score=3462
scaffold125|size483819	model_gff:maker	match_part	177448	178014	.	-	.	ID=scaffold125|size483819:hsp:39509:4.5.0.1;Parent=scaffold125|size483819:hit:21105:4.5.0.1;Target=maker-scaffold125|size483819-exonerate_est2genome-gene-1.20-mRNA-1 2896 3462 +;Gap=M567
scaffold125|size483819	model_gff:maker	match_part	177322	177334	.	-	.	ID=scaffold125|size483819:hsp:39510:4.5.0.1;Parent=scaffold125|size483819:hit:21105:4.5.0.1;Target=maker-scaffold125|size483819-exonerate_est2genome-gene-1.20-mRNA-1 2883 2895 +;Gap=M13
scaffold125|size483819	model_gff:maker	match_part	176919	177220	.	-	.	ID=scaffold125|size483819:hsp:39511:4.5.0.1;Parent=scaffold125|size483819:hit:21105:4.5.0.1;Target=maker-scaffold125|size483819-exonerate_est2genome-gene-1.20-mRNA-1 2581 2882 +;Gap=M302
scaffold125|size483819	model_gff:maker	match_part	175951	176823	.	-	.	ID=scaffold125|size483819:hsp:39512:4.5.0.1;Parent=scaffold125|size483819:hit:21105:4.5.0.1;Target=maker-scaffold125|size483819-exonerate_est2genome-gene-1.20-mRNA-1 1708 2580 +;Gap=M873
scaffold125|size483819	model_gff:maker	match_part	175533	175847	.	-	.	ID=scaffold125|size483819:hsp:39513:4.5.0.1;Parent=scaffold125|size483819:hit:21105:4.5.0.1;Target=maker-scaffold125|size483819-exonerate_est2genome-gene-1.20-mRNA-1 1393 1707 +;Gap=M315
scaffold125|size483819	model_gff:maker	match_part	174967	175429	.	-	.	ID=scaffold125|size483819:hsp:39514:4.5.0.1;Parent=scaffold125|size483819:hit:21105:4.5.0.1;Target=maker-scaffold125|size483819-exonerate_est2genome-gene-1.20-mRNA-1 930 1392 +;Gap=M463
scaffold125|size483819	model_gff:maker	match_part	174521	174883	.	-	.	ID=scaffold125|size483819:hsp:39515:4.5.0.1;Parent=scaffold125|size483819:hit:21105:4.5.0.1;Target=maker-scaffold125|size483819-exonerate_est2genome-gene-1.20-mRNA-1 567 929 +;Gap=M363
scaffold125|size483819	model_gff:maker	match_part	173886	174451	.	-	.	ID=scaffold125|size483819:hsp:39516:4.5.0.1;Parent=scaffold125|size483819:hit:21105:4.5.0.1;Target=maker-scaffold125|size483819-exonerate_est2genome-gene-1.20-mRNA-1 1 566 +;Gap=M566
scaffold125|size483819	model_gff:maker	match	173886	178014	3444	-	.	ID=scaffold125|size483819:hit:21106:4.5.0.1;Name=maker-scaffold125|size483819-exonerate_est2genome-gene-1.20-mRNA-2;score=3444
scaffold125|size483819	model_gff:maker	match_part	177448	178014	.	-	.	ID=scaffold125|size483819:hsp:39517:4.5.0.1;Parent=scaffold125|size483819:hit:21106:4.5.0.1;Target=maker-scaffold125|size483819-exonerate_est2genome-gene-1.20-mRNA-2 2878 3444 +;Gap=M567
scaffold125|size483819	model_gff:maker	match_part	177322	177334	.	-	.	ID=scaffold125|size483819:hsp:39518:4.5.0.1;Parent=scaffold125|size483819:hit:21106:4.5.0.1;Target=maker-scaffold125|size483819-exonerate_est2genome-gene-1.20-mRNA-2 2865 2877 +;Gap=M13
scaffold125|size483819	model_gff:maker	match_part	176919	177220	.	-	.	ID=scaffold125|size483819:hsp:39519:4.5.0.1;Parent=scaffold125|size483819:hit:21106:4.5.0.1;Target=maker-scaffold125|size483819-exonerate_est2genome-gene-1.20-mRNA-2 2563 2864 +;Gap=M302
scaffold125|size483819	model_gff:maker	match_part	175951	176823	.	-	.	ID=scaffold125|size483819:hsp:39520:4.5.0.1;Parent=scaffold125|size483819:hit:21106:4.5.0.1;Target=maker-scaffold125|size483819-exonerate_est2genome-gene-1.20-mRNA-2 1690 2562 +;Gap=M873
scaffold125|size483819	model_gff:maker	match_part	175533	175847	.	-	.	ID=scaffold125|size483819:hsp:39521:4.5.0.1;Parent=scaffold125|size483819:hit:21106:4.5.0.1;Target=maker-scaffold125|size483819-exonerate_est2genome-gene-1.20-mRNA-2 1375 1689 +;Gap=M315
scaffold125|size483819	model_gff:maker	match_part	174967	175429	.	-	.	ID=scaffold125|size483819:hsp:39522:4.5.0.1;Parent=scaffold125|size483819:hit:21106:4.5.0.1;Target=maker-scaffold125|size483819-exonerate_est2genome-gene-1.20-mRNA-2 912 1374 +;Gap=M463
scaffold125|size483819	model_gff:maker	match_part	174521	174883	.	-	.	ID=scaffold125|size483819:hsp:39523:4.5.0.1;Parent=scaffold125|size483819:hit:21106:4.5.0.1;Target=maker-scaffold125|size483819-exonerate_est2genome-gene-1.20-mRNA-2 549 911 +;Gap=M363
scaffold125|size483819	model_gff:maker	match_part	173886	174433	.	-	.	ID=scaffold125|size483819:hsp:39524:4.5.0.1;Parent=scaffold125|size483819:hit:21106:4.5.0.1;Target=maker-scaffold125|size483819-exonerate_est2genome-gene-1.20-mRNA-2 1 548 +;Gap=M548
scaffold125|size483819	model_gff:maker	match	173886	178014	3547	-	.	ID=scaffold125|size483819:hit:21107:4.5.0.1;Name=maker-scaffold125|size483819-exonerate_est2genome-gene-1.20-mRNA-3;score=3547
scaffold125|size483819	model_gff:maker	match_part	177448	178014	.	-	.	ID=scaffold125|size483819:hsp:39525:4.5.0.1;Parent=scaffold125|size483819:hit:21107:4.5.0.1;Target=maker-scaffold125|size483819-exonerate_est2genome-gene-1.20-mRNA-3 2981 3547 +;Gap=M567
scaffold125|size483819	model_gff:maker	match_part	177322	177334	.	-	.	ID=scaffold125|size483819:hsp:39526:4.5.0.1;Parent=scaffold125|size483819:hit:21107:4.5.0.1;Target=maker-scaffold125|size483819-exonerate_est2genome-gene-1.20-mRNA-3 2968 2980 +;Gap=M13
scaffold125|size483819	model_gff:maker	match_part	176919	177220	.	-	.	ID=scaffold125|size483819:hsp:39527:4.5.0.1;Parent=scaffold125|size483819:hit:21107:4.5.0.1;Target=maker-scaffold125|size483819-exonerate_est2genome-gene-1.20-mRNA-3 2666 2967 +;Gap=M302
scaffold125|size483819	model_gff:maker	match_part	175951	176823	.	-	.	ID=scaffold125|size483819:hsp:39528:4.5.0.1;Parent=scaffold125|size483819:hit:21107:4.5.0.1;Target=maker-scaffold125|size483819-exonerate_est2genome-gene-1.20-mRNA-3 1793 2665 +;Gap=M873
scaffold125|size483819	model_gff:maker	match_part	174967	175847	.	-	.	ID=scaffold125|size483819:hsp:39529:4.5.0.1;Parent=scaffold125|size483819:hit:21107:4.5.0.1;Target=maker-scaffold125|size483819-exonerate_est2genome-gene-1.20-mRNA-3 1 881 +;Gap=M881
scaffold125|size483819	model_gff:maker	match_part	174521	174883	.	-	.	ID=scaffold125|size483819:hsp:39530:4.5.0.1;Parent=scaffold125|size483819:hit:21107:4.5.0.1;Target=maker-scaffold125|size483819-exonerate_est2genome-gene-1.20-mRNA-3 1430 1792 +;Gap=M363
scaffold125|size483819	model_gff:maker	match_part	173886	174433	.	-	.	ID=scaffold125|size483819:hsp:39531:4.5.0.1;Parent=scaffold125|size483819:hit:21107:4.5.0.1;Target=maker-scaffold125|size483819-exonerate_est2genome-gene-1.20-mRNA-3 882 1429 +;Gap=M548
scaffold125|size483819	model_gff:maker	match	173886	178014	3648	-	.	ID=scaffold125|size483819:hit:21108:4.5.0.1;Name=maker-scaffold125|size483819-exonerate_est2genome-gene-1.20-mRNA-4;score=3648
scaffold125|size483819	model_gff:maker	match_part	177448	178014	.	-	.	ID=scaffold125|size483819:hsp:39532:4.5.0.1;Parent=scaffold125|size483819:hit:21108:4.5.0.1;Target=maker-scaffold125|size483819-exonerate_est2genome-gene-1.20-mRNA-4 3082 3648 +;Gap=M567
scaffold125|size483819	model_gff:maker	match_part	176919	177334	.	-	.	ID=scaffold125|size483819:hsp:39533:4.5.0.1;Parent=scaffold125|size483819:hit:21108:4.5.0.1;Target=maker-scaffold125|size483819-exonerate_est2genome-gene-1.20-mRNA-4 1 416 +;Gap=M416
scaffold125|size483819	model_gff:maker	match_part	175951	176823	.	-	.	ID=scaffold125|size483819:hsp:39534:4.5.0.1;Parent=scaffold125|size483819:hit:21108:4.5.0.1;Target=maker-scaffold125|size483819-exonerate_est2genome-gene-1.20-mRNA-4 2209 3081 +;Gap=M873
scaffold125|size483819	model_gff:maker	match_part	174967	175847	.	-	.	ID=scaffold125|size483819:hsp:39535:4.5.0.1;Parent=scaffold125|size483819:hit:21108:4.5.0.1;Target=maker-scaffold125|size483819-exonerate_est2genome-gene-1.20-mRNA-4 417 1297 +;Gap=M881
scaffold125|size483819	model_gff:maker	match_part	174521	174883	.	-	.	ID=scaffold125|size483819:hsp:39536:4.5.0.1;Parent=scaffold125|size483819:hit:21108:4.5.0.1;Target=maker-scaffold125|size483819-exonerate_est2genome-gene-1.20-mRNA-4 1846 2208 +;Gap=M363
scaffold125|size483819	model_gff:maker	match_part	173886	174433	.	-	.	ID=scaffold125|size483819:hsp:39537:4.5.0.1;Parent=scaffold125|size483819:hit:21108:4.5.0.1;Target=maker-scaffold125|size483819-exonerate_est2genome-gene-1.20-mRNA-4 1298 1845 +;Gap=M548
scaffold125|size483819	model_gff:maker	match	173886	178014	3735	-	.	ID=scaffold125|size483819:hit:21109:4.5.0.1;Name=maker-scaffold125|size483819-exonerate_est2genome-gene-1.20-mRNA-5;score=3735
scaffold125|size483819	model_gff:maker	match_part	177448	178014	.	-	.	ID=scaffold125|size483819:hsp:39538:4.5.0.1;Parent=scaffold125|size483819:hit:21109:4.5.0.1;Target=maker-scaffold125|size483819-exonerate_est2genome-gene-1.20-mRNA-5 3169 3735 +;Gap=M567
scaffold125|size483819	model_gff:maker	match_part	176919	177334	.	-	.	ID=scaffold125|size483819:hsp:39539:4.5.0.1;Parent=scaffold125|size483819:hit:21109:4.5.0.1;Target=maker-scaffold125|size483819-exonerate_est2genome-gene-1.20-mRNA-5 999 1414 +;Gap=M416
scaffold125|size483819	model_gff:maker	match_part	175951	176823	.	-	.	ID=scaffold125|size483819:hsp:39540:4.5.0.1;Parent=scaffold125|size483819:hit:21109:4.5.0.1;Target=maker-scaffold125|size483819-exonerate_est2genome-gene-1.20-mRNA-5 2296 3168 +;Gap=M873
scaffold125|size483819	model_gff:maker	match_part	174967	175847	.	-	.	ID=scaffold125|size483819:hsp:39541:4.5.0.1;Parent=scaffold125|size483819:hit:21109:4.5.0.1;Target=maker-scaffold125|size483819-exonerate_est2genome-gene-1.20-mRNA-5 1415 2295 +;Gap=M881
scaffold125|size483819	model_gff:maker	match_part	173886	174883	.	-	.	ID=scaffold125|size483819:hsp:39542:4.5.0.1;Parent=scaffold125|size483819:hit:21109:4.5.0.1;Target=maker-scaffold125|size483819-exonerate_est2genome-gene-1.20-mRNA-5 1 998 +;Gap=M998
scaffold125|size483819	model_gff:maker	match	153331	154530	1200	-	.	ID=scaffold125|size483819:hit:21110:4.5.0.1;Name=maker-scaffold125|size483819-exonerate_protein2genome-gene-1.10-mRNA-1;score=1200
scaffold125|size483819	model_gff:maker	match_part	153331	154530	.	-	.	ID=scaffold125|size483819:hsp:39543:4.5.0.1;Parent=scaffold125|size483819:hit:21110:4.5.0.1;Target=maker-scaffold125|size483819-exonerate_protein2genome-gene-1.10-mRNA-1 1 1200 +;Gap=M1200
scaffold125|size483819	model_gff:maker	match	153331	154200	870	-	.	ID=scaffold125|size483819:hit:21111:4.5.0.1;Name=maker-scaffold125|size483819-exonerate_protein2genome-gene-1.10-mRNA-2;score=870
scaffold125|size483819	model_gff:maker	match_part	153331	154200	.	-	.	ID=scaffold125|size483819:hsp:39544:4.5.0.1;Parent=scaffold125|size483819:hit:21111:4.5.0.1;Target=maker-scaffold125|size483819-exonerate_protein2genome-gene-1.10-mRNA-2 1 870 +;Gap=M870
scaffold125|size483819	model_gff:maker	match	158455	159402	948	+	.	ID=scaffold125|size483819:hit:21112:4.5.0.1;Name=maker-scaffold125|size483819-exonerate_protein2genome-gene-1.3-mRNA-1;score=948
scaffold125|size483819	model_gff:maker	match_part	158455	159402	.	+	.	ID=scaffold125|size483819:hsp:39545:4.5.0.1;Parent=scaffold125|size483819:hit:21112:4.5.0.1;Target=maker-scaffold125|size483819-exonerate_protein2genome-gene-1.3-mRNA-1 1 948 +;Gap=M948
scaffold125|size483819	model_gff:maker	match	133697	134362	588	+	.	ID=scaffold125|size483819:hit:21113:4.5.0.1;Name=maker-scaffold125|size483819-exonerate_protein2genome-gene-1.1-mRNA-1;score=588
scaffold125|size483819	model_gff:maker	match_part	133697	133789	.	+	.	ID=scaffold125|size483819:hsp:39546:4.5.0.1;Parent=scaffold125|size483819:hit:21113:4.5.0.1;Target=maker-scaffold125|size483819-exonerate_protein2genome-gene-1.1-mRNA-1 1 93 +;Gap=M93
scaffold125|size483819	model_gff:maker	match_part	133868	134362	.	+	.	ID=scaffold125|size483819:hsp:39547:4.5.0.1;Parent=scaffold125|size483819:hit:21113:4.5.0.1;Target=maker-scaffold125|size483819-exonerate_protein2genome-gene-1.1-mRNA-1 94 588 +;Gap=M495
scaffold125|size483819	model_gff:maker	match	133697	134362	570	+	.	ID=scaffold125|size483819:hit:21114:4.5.0.1;Name=maker-scaffold125|size483819-exonerate_protein2genome-gene-1.1-mRNA-2;score=570
scaffold125|size483819	model_gff:maker	match_part	133697	133794	.	+	.	ID=scaffold125|size483819:hsp:39548:4.5.0.1;Parent=scaffold125|size483819:hit:21114:4.5.0.1;Target=maker-scaffold125|size483819-exonerate_protein2genome-gene-1.1-mRNA-2 1 98 +;Gap=M98
scaffold125|size483819	model_gff:maker	match_part	133891	134362	.	+	.	ID=scaffold125|size483819:hsp:39549:4.5.0.1;Parent=scaffold125|size483819:hit:21114:4.5.0.1;Target=maker-scaffold125|size483819-exonerate_protein2genome-gene-1.1-mRNA-2 99 570 +;Gap=M472
scaffold125|size483819	model_gff:maker	match	132831	132860	30	+	.	ID=scaffold125|size483819:hit:21115:4.5.0.1;Name=maker-scaffold125|size483819-exonerate_protein2genome-gene-1.0-mRNA-1;score=30
scaffold125|size483819	model_gff:maker	match_part	132831	132860	.	+	.	ID=scaffold125|size483819:hsp:39550:4.5.0.1;Parent=scaffold125|size483819:hit:21115:4.5.0.1;Target=maker-scaffold125|size483819-exonerate_protein2genome-gene-1.0-mRNA-1 1 30 +;Gap=M30
scaffold125|size483819	model_gff:maker	match	91456	92019	534	-	.	ID=scaffold125|size483819:hit:21116:4.5.0.1;Name=maker-scaffold125|size483819-exonerate_protein2genome-gene-1.6-mRNA-1;score=534
scaffold125|size483819	model_gff:maker	match_part	91950	92019	.	-	.	ID=scaffold125|size483819:hsp:39551:4.5.0.1;Parent=scaffold125|size483819:hit:21116:4.5.0.1;Target=maker-scaffold125|size483819-exonerate_protein2genome-gene-1.6-mRNA-1 465 534 +;Gap=M70
scaffold125|size483819	model_gff:maker	match_part	91456	91919	.	-	.	ID=scaffold125|size483819:hsp:39552:4.5.0.1;Parent=scaffold125|size483819:hit:21116:4.5.0.1;Target=maker-scaffold125|size483819-exonerate_protein2genome-gene-1.6-mRNA-1 1 464 +;Gap=M464
scaffold125|size483819	augustus_masked	match	132071	134362	0.11	+	.	ID=scaffold125|size483819:hit:21117:4.5.0.1;Name=augustus_masked-scaffold125|size483819-abinit-gene-1.32-mRNA-1
scaffold125|size483819	augustus_masked	match_part	132071	132164	0.11	+	.	ID=scaffold125|size483819:hsp:39553:4.5.0.1;Parent=scaffold125|size483819:hit:21117:4.5.0.1;Target=augustus_masked-scaffold125|size483819-abinit-gene-1.32-mRNA-1 1 94 +;Gap=M94
scaffold125|size483819	augustus_masked	match_part	132230	132307	0.11	+	.	ID=scaffold125|size483819:hsp:39554:4.5.0.1;Parent=scaffold125|size483819:hit:21117:4.5.0.1;Target=augustus_masked-scaffold125|size483819-abinit-gene-1.32-mRNA-1 95 172 +;Gap=M78
scaffold125|size483819	augustus_masked	match_part	132388	132481	0.11	+	.	ID=scaffold125|size483819:hsp:39555:4.5.0.1;Parent=scaffold125|size483819:hit:21117:4.5.0.1;Target=augustus_masked-scaffold125|size483819-abinit-gene-1.32-mRNA-1 173 266 +;Gap=M94
scaffold125|size483819	augustus_masked	match_part	132571	132664	0.11	+	.	ID=scaffold125|size483819:hsp:39556:4.5.0.1;Parent=scaffold125|size483819:hit:21117:4.5.0.1;Target=augustus_masked-scaffold125|size483819-abinit-gene-1.32-mRNA-1 267 360 +;Gap=M94
scaffold125|size483819	augustus_masked	match_part	132749	132767	0.11	+	.	ID=scaffold125|size483819:hsp:39557:4.5.0.1;Parent=scaffold125|size483819:hit:21117:4.5.0.1;Target=augustus_masked-scaffold125|size483819-abinit-gene-1.32-mRNA-1 361 379 +;Gap=M19
scaffold125|size483819	augustus_masked	match_part	133290	133347	0.11	+	.	ID=scaffold125|size483819:hsp:39558:4.5.0.1;Parent=scaffold125|size483819:hit:21117:4.5.0.1;Target=augustus_masked-scaffold125|size483819-abinit-gene-1.32-mRNA-1 380 437 +;Gap=M58
scaffold125|size483819	augustus_masked	match_part	133436	133565	0.11	+	.	ID=scaffold125|size483819:hsp:39559:4.5.0.1;Parent=scaffold125|size483819:hit:21117:4.5.0.1;Target=augustus_masked-scaffold125|size483819-abinit-gene-1.32-mRNA-1 438 567 +;Gap=M130
scaffold125|size483819	augustus_masked	match_part	133649	133789	0.11	+	.	ID=scaffold125|size483819:hsp:39560:4.5.0.1;Parent=scaffold125|size483819:hit:21117:4.5.0.1;Target=augustus_masked-scaffold125|size483819-abinit-gene-1.32-mRNA-1 568 708 +;Gap=M141
scaffold125|size483819	augustus_masked	match_part	133868	134362	0.11	+	.	ID=scaffold125|size483819:hsp:39561:4.5.0.1;Parent=scaffold125|size483819:hit:21117:4.5.0.1;Target=augustus_masked-scaffold125|size483819-abinit-gene-1.32-mRNA-1 709 1203 +;Gap=M495
scaffold125|size483819	augustus_masked	match	135086	135687	0.95	+	.	ID=scaffold125|size483819:hit:21118:4.5.0.1;Name=augustus_masked-scaffold125|size483819-abinit-gene-1.33-mRNA-1
scaffold125|size483819	augustus_masked	match_part	135086	135561	0.95	+	.	ID=scaffold125|size483819:hsp:39562:4.5.0.1;Parent=scaffold125|size483819:hit:21118:4.5.0.1;Target=augustus_masked-scaffold125|size483819-abinit-gene-1.33-mRNA-1 1 476 +;Gap=M476
scaffold125|size483819	augustus_masked	match_part	135657	135687	0.95	+	.	ID=scaffold125|size483819:hsp:39563:4.5.0.1;Parent=scaffold125|size483819:hit:21118:4.5.0.1;Target=augustus_masked-scaffold125|size483819-abinit-gene-1.33-mRNA-1 477 507 +;Gap=M31
scaffold125|size483819	augustus_masked	match	139700	142522	0.43	+	.	ID=scaffold125|size483819:hit:21119:4.5.0.1;Name=augustus_masked-scaffold125|size483819-abinit-gene-1.34-mRNA-1
scaffold125|size483819	augustus_masked	match_part	139700	142153	0.43	+	.	ID=scaffold125|size483819:hsp:39564:4.5.0.1;Parent=scaffold125|size483819:hit:21119:4.5.0.1;Target=augustus_masked-scaffold125|size483819-abinit-gene-1.34-mRNA-1 1 2454 +;Gap=M2454
scaffold125|size483819	augustus_masked	match_part	142253	142522	0.43	+	.	ID=scaffold125|size483819:hsp:39565:4.5.0.1;Parent=scaffold125|size483819:hit:21119:4.5.0.1;Target=augustus_masked-scaffold125|size483819-abinit-gene-1.34-mRNA-1 2455 2724 +;Gap=M270
scaffold125|size483819	augustus_masked	match	142739	144726	0.5	+	.	ID=scaffold125|size483819:hit:21120:4.5.0.1;Name=augustus_masked-scaffold125|size483819-abinit-gene-1.35-mRNA-1
scaffold125|size483819	augustus_masked	match_part	142739	142894	0.5	+	.	ID=scaffold125|size483819:hsp:39566:4.5.0.1;Parent=scaffold125|size483819:hit:21120:4.5.0.1;Target=augustus_masked-scaffold125|size483819-abinit-gene-1.35-mRNA-1 1 156 +;Gap=M156
scaffold125|size483819	augustus_masked	match_part	142977	143423	0.5	+	.	ID=scaffold125|size483819:hsp:39567:4.5.0.1;Parent=scaffold125|size483819:hit:21120:4.5.0.1;Target=augustus_masked-scaffold125|size483819-abinit-gene-1.35-mRNA-1 157 603 +;Gap=M447
scaffold125|size483819	augustus_masked	match_part	143506	144180	0.5	+	.	ID=scaffold125|size483819:hsp:39568:4.5.0.1;Parent=scaffold125|size483819:hit:21120:4.5.0.1;Target=augustus_masked-scaffold125|size483819-abinit-gene-1.35-mRNA-1 604 1278 +;Gap=M675
scaffold125|size483819	augustus_masked	match_part	144262	144726	0.5	+	.	ID=scaffold125|size483819:hsp:39569:4.5.0.1;Parent=scaffold125|size483819:hit:21120:4.5.0.1;Target=augustus_masked-scaffold125|size483819-abinit-gene-1.35-mRNA-1 1279 1743 +;Gap=M465
scaffold125|size483819	augustus_masked	match	145549	153264	0.57	+	.	ID=scaffold125|size483819:hit:21121:4.5.0.1;Name=augustus_masked-scaffold125|size483819-abinit-gene-1.36-mRNA-1
scaffold125|size483819	augustus_masked	match_part	145549	148536	0.57	+	.	ID=scaffold125|size483819:hsp:39570:4.5.0.1;Parent=scaffold125|size483819:hit:21121:4.5.0.1;Target=augustus_masked-scaffold125|size483819-abinit-gene-1.36-mRNA-1 1 2988 +;Gap=M2988
scaffold125|size483819	augustus_masked	match_part	148633	148956	0.57	+	.	ID=scaffold125|size483819:hsp:39571:4.5.0.1;Parent=scaffold125|size483819:hit:21121:4.5.0.1;Target=augustus_masked-scaffold125|size483819-abinit-gene-1.36-mRNA-1 2989 3312 +;Gap=M324
scaffold125|size483819	augustus_masked	match_part	149042	151372	0.57	+	.	ID=scaffold125|size483819:hsp:39572:4.5.0.1;Parent=scaffold125|size483819:hit:21121:4.5.0.1;Target=augustus_masked-scaffold125|size483819-abinit-gene-1.36-mRNA-1 3313 5643 +;Gap=M2331
scaffold125|size483819	augustus_masked	match_part	151454	151985	0.57	+	.	ID=scaffold125|size483819:hsp:39573:4.5.0.1;Parent=scaffold125|size483819:hit:21121:4.5.0.1;Target=augustus_masked-scaffold125|size483819-abinit-gene-1.36-mRNA-1 5644 6175 +;Gap=M532
scaffold125|size483819	augustus_masked	match_part	152064	152961	0.57	+	.	ID=scaffold125|size483819:hsp:39574:4.5.0.1;Parent=scaffold125|size483819:hit:21121:4.5.0.1;Target=augustus_masked-scaffold125|size483819-abinit-gene-1.36-mRNA-1 6176 7073 +;Gap=M898
scaffold125|size483819	augustus_masked	match_part	153051	153264	0.57	+	.	ID=scaffold125|size483819:hsp:39575:4.5.0.1;Parent=scaffold125|size483819:hit:21121:4.5.0.1;Target=augustus_masked-scaffold125|size483819-abinit-gene-1.36-mRNA-1 7074 7287 +;Gap=M214
scaffold125|size483819	augustus_masked	match	158455	160079	1	+	.	ID=scaffold125|size483819:hit:21122:4.5.0.1;Name=augustus_masked-scaffold125|size483819-abinit-gene-1.37-mRNA-1
scaffold125|size483819	augustus_masked	match_part	158455	159376	1	+	.	ID=scaffold125|size483819:hsp:39576:4.5.0.1;Parent=scaffold125|size483819:hit:21122:4.5.0.1;Target=augustus_masked-scaffold125|size483819-abinit-gene-1.37-mRNA-1 1 922 +;Gap=M922
scaffold125|size483819	augustus_masked	match_part	159465	159485	1	+	.	ID=scaffold125|size483819:hsp:39577:4.5.0.1;Parent=scaffold125|size483819:hit:21122:4.5.0.1;Target=augustus_masked-scaffold125|size483819-abinit-gene-1.37-mRNA-1 923 943 +;Gap=M21
scaffold125|size483819	augustus_masked	match_part	159572	159583	1	+	.	ID=scaffold125|size483819:hsp:39578:4.5.0.1;Parent=scaffold125|size483819:hit:21122:4.5.0.1;Target=augustus_masked-scaffold125|size483819-abinit-gene-1.37-mRNA-1 944 955 +;Gap=M12
scaffold125|size483819	augustus_masked	match_part	159671	159841	1	+	.	ID=scaffold125|size483819:hsp:39579:4.5.0.1;Parent=scaffold125|size483819:hit:21122:4.5.0.1;Target=augustus_masked-scaffold125|size483819-abinit-gene-1.37-mRNA-1 956 1126 +;Gap=M171
scaffold125|size483819	augustus_masked	match_part	159910	160079	1	+	.	ID=scaffold125|size483819:hsp:39580:4.5.0.1;Parent=scaffold125|size483819:hit:21122:4.5.0.1;Target=augustus_masked-scaffold125|size483819-abinit-gene-1.37-mRNA-1 1127 1296 +;Gap=M170
scaffold125|size483819	augustus_masked	match	161159	165251	1	+	.	ID=scaffold125|size483819:hit:21123:4.5.0.1;Name=augustus_masked-scaffold125|size483819-abinit-gene-1.38-mRNA-1
scaffold125|size483819	augustus_masked	match_part	161159	162650	1	+	.	ID=scaffold125|size483819:hsp:39581:4.5.0.1;Parent=scaffold125|size483819:hit:21123:4.5.0.1;Target=augustus_masked-scaffold125|size483819-abinit-gene-1.38-mRNA-1 1 1492 +;Gap=M1492
scaffold125|size483819	augustus_masked	match_part	162733	165251	1	+	.	ID=scaffold125|size483819:hsp:39582:4.5.0.1;Parent=scaffold125|size483819:hit:21123:4.5.0.1;Target=augustus_masked-scaffold125|size483819-abinit-gene-1.38-mRNA-1 1493 4011 +;Gap=M2519
scaffold125|size483819	augustus_masked	match	168554	170086	0.85	+	.	ID=scaffold125|size483819:hit:21124:4.5.0.1;Name=augustus_masked-scaffold125|size483819-abinit-gene-1.39-mRNA-1
scaffold125|size483819	augustus_masked	match_part	168554	169223	0.85	+	.	ID=scaffold125|size483819:hsp:39583:4.5.0.1;Parent=scaffold125|size483819:hit:21124:4.5.0.1;Target=augustus_masked-scaffold125|size483819-abinit-gene-1.39-mRNA-1 1 670 +;Gap=M670
scaffold125|size483819	augustus_masked	match_part	169312	169716	0.85	+	.	ID=scaffold125|size483819:hsp:39584:4.5.0.1;Parent=scaffold125|size483819:hit:21124:4.5.0.1;Target=augustus_masked-scaffold125|size483819-abinit-gene-1.39-mRNA-1 671 1075 +;Gap=M405
scaffold125|size483819	augustus_masked	match_part	169800	170086	0.85	+	.	ID=scaffold125|size483819:hsp:39585:4.5.0.1;Parent=scaffold125|size483819:hit:21124:4.5.0.1;Target=augustus_masked-scaffold125|size483819-abinit-gene-1.39-mRNA-1 1076 1362 +;Gap=M287
scaffold125|size483819	augustus_masked	match	122229	123005	0.98	-	.	ID=scaffold125|size483819:hit:21125:4.5.0.1;Name=augustus_masked-scaffold125|size483819-abinit-gene-1.40-mRNA-1
scaffold125|size483819	augustus_masked	match_part	122439	123005	0.98	-	.	ID=scaffold125|size483819:hsp:39586:4.5.0.1;Parent=scaffold125|size483819:hit:21125:4.5.0.1;Target=augustus_masked-scaffold125|size483819-abinit-gene-1.40-mRNA-1 127 693 +;Gap=M567
scaffold125|size483819	augustus_masked	match_part	122229	122354	0.98	-	.	ID=scaffold125|size483819:hsp:39587:4.5.0.1;Parent=scaffold125|size483819:hit:21125:4.5.0.1;Target=augustus_masked-scaffold125|size483819-abinit-gene-1.40-mRNA-1 1 126 +;Gap=M126
scaffold125|size483819	augustus_masked	match	130425	131474	0.8	-	.	ID=scaffold125|size483819:hit:21126:4.5.0.1;Name=augustus_masked-scaffold125|size483819-abinit-gene-1.41-mRNA-1
scaffold125|size483819	augustus_masked	match_part	130425	131474	0.8	-	.	ID=scaffold125|size483819:hsp:39588:4.5.0.1;Parent=scaffold125|size483819:hit:21126:4.5.0.1;Target=augustus_masked-scaffold125|size483819-abinit-gene-1.41-mRNA-1 1 1050 +;Gap=M1050
scaffold125|size483819	augustus_masked	match	137133	139012	1	-	.	ID=scaffold125|size483819:hit:21127:4.5.0.1;Name=augustus_masked-scaffold125|size483819-abinit-gene-1.42-mRNA-1
scaffold125|size483819	augustus_masked	match_part	138387	139012	1	-	.	ID=scaffold125|size483819:hsp:39589:4.5.0.1;Parent=scaffold125|size483819:hit:21127:4.5.0.1;Target=augustus_masked-scaffold125|size483819-abinit-gene-1.42-mRNA-1 1067 1692 +;Gap=M626
scaffold125|size483819	augustus_masked	match_part	138238	138298	1	-	.	ID=scaffold125|size483819:hsp:39590:4.5.0.1;Parent=scaffold125|size483819:hit:21127:4.5.0.1;Target=augustus_masked-scaffold125|size483819-abinit-gene-1.42-mRNA-1 1006 1066 +;Gap=M61
scaffold125|size483819	augustus_masked	match_part	137133	138137	1	-	.	ID=scaffold125|size483819:hsp:39591:4.5.0.1;Parent=scaffold125|size483819:hit:21127:4.5.0.1;Target=augustus_masked-scaffold125|size483819-abinit-gene-1.42-mRNA-1 1 1005 +;Gap=M1005
scaffold125|size483819	augustus_masked	match	153331	155031	0.97	-	.	ID=scaffold125|size483819:hit:21128:4.5.0.1;Name=augustus_masked-scaffold125|size483819-abinit-gene-1.43-mRNA-1
scaffold125|size483819	augustus_masked	match_part	154857	155031	0.97	-	.	ID=scaffold125|size483819:hsp:39592:4.5.0.1;Parent=scaffold125|size483819:hit:21128:4.5.0.1;Target=augustus_masked-scaffold125|size483819-abinit-gene-1.43-mRNA-1 1428 1602 +;Gap=M175
scaffold125|size483819	augustus_masked	match_part	153331	154757	0.97	-	.	ID=scaffold125|size483819:hsp:39593:4.5.0.1;Parent=scaffold125|size483819:hit:21128:4.5.0.1;Target=augustus_masked-scaffold125|size483819-abinit-gene-1.43-mRNA-1 1 1427 +;Gap=M1427
scaffold125|size483819	augustus_masked	match	165387	167249	0.52	-	.	ID=scaffold125|size483819:hit:21129:4.5.0.1;Name=augustus_masked-scaffold125|size483819-abinit-gene-1.44-mRNA-1
scaffold125|size483819	augustus_masked	match_part	165613	167249	0.52	-	.	ID=scaffold125|size483819:hsp:39594:4.5.0.1;Parent=scaffold125|size483819:hit:21129:4.5.0.1;Target=augustus_masked-scaffold125|size483819-abinit-gene-1.44-mRNA-1 149 1785 +;Gap=M1637
scaffold125|size483819	augustus_masked	match_part	165387	165534	0.52	-	.	ID=scaffold125|size483819:hsp:39595:4.5.0.1;Parent=scaffold125|size483819:hit:21129:4.5.0.1;Target=augustus_masked-scaffold125|size483819-abinit-gene-1.44-mRNA-1 1 148 +;Gap=M148
scaffold125|size483819	augustus_masked	match	174408	177505	0.9	-	.	ID=scaffold125|size483819:hit:21130:4.5.0.1;Name=augustus_masked-scaffold125|size483819-abinit-gene-1.45-mRNA-1
scaffold125|size483819	augustus_masked	match_part	177448	177505	0.9	-	.	ID=scaffold125|size483819:hsp:39596:4.5.0.1;Parent=scaffold125|size483819:hit:21130:4.5.0.1;Target=augustus_masked-scaffold125|size483819-abinit-gene-1.45-mRNA-1 2544 2601 +;Gap=M58
scaffold125|size483819	augustus_masked	match_part	176919	177334	0.9	-	.	ID=scaffold125|size483819:hsp:39597:4.5.0.1;Parent=scaffold125|size483819:hit:21130:4.5.0.1;Target=augustus_masked-scaffold125|size483819-abinit-gene-1.45-mRNA-1 2128 2543 +;Gap=M416
scaffold125|size483819	augustus_masked	match_part	175951	176823	0.9	-	.	ID=scaffold125|size483819:hsp:39598:4.5.0.1;Parent=scaffold125|size483819:hit:21130:4.5.0.1;Target=augustus_masked-scaffold125|size483819-abinit-gene-1.45-mRNA-1 1255 2127 +;Gap=M873
scaffold125|size483819	augustus_masked	match_part	175533	175847	0.9	-	.	ID=scaffold125|size483819:hsp:39599:4.5.0.1;Parent=scaffold125|size483819:hit:21130:4.5.0.1;Target=augustus_masked-scaffold125|size483819-abinit-gene-1.45-mRNA-1 940 1254 +;Gap=M315
scaffold125|size483819	augustus_masked	match_part	174967	175429	0.9	-	.	ID=scaffold125|size483819:hsp:39600:4.5.0.1;Parent=scaffold125|size483819:hit:21130:4.5.0.1;Target=augustus_masked-scaffold125|size483819-abinit-gene-1.45-mRNA-1 477 939 +;Gap=M463
scaffold125|size483819	augustus_masked	match_part	174408	174883	0.9	-	.	ID=scaffold125|size483819:hsp:39601:4.5.0.1;Parent=scaffold125|size483819:hit:21130:4.5.0.1;Target=augustus_masked-scaffold125|size483819-abinit-gene-1.45-mRNA-1 1 476 +;Gap=M476
scaffold125|size483819	augustus_masked	match	179161	180702	0.95	-	.	ID=scaffold125|size483819:hit:21131:4.5.0.1;Name=augustus_masked-scaffold125|size483819-abinit-gene-1.46-mRNA-1
scaffold125|size483819	augustus_masked	match_part	179161	180702	0.95	-	.	ID=scaffold125|size483819:hsp:39602:4.5.0.1;Parent=scaffold125|size483819:hit:21131:4.5.0.1;Target=augustus_masked-scaffold125|size483819-abinit-gene-1.46-mRNA-1 1 1542 +;Gap=M1542
scaffold125|size483819	augustus_masked	match	188757	189304	0.3	-	.	ID=scaffold125|size483819:hit:21132:4.5.0.1;Name=augustus_masked-scaffold125|size483819-abinit-gene-1.47-mRNA-1
scaffold125|size483819	augustus_masked	match_part	189000	189304	0.3	-	.	ID=scaffold125|size483819:hsp:39603:4.5.0.1;Parent=scaffold125|size483819:hit:21132:4.5.0.1;Target=augustus_masked-scaffold125|size483819-abinit-gene-1.47-mRNA-1 179 483 +;Gap=M305
scaffold125|size483819	augustus_masked	match_part	188757	188934	0.3	-	.	ID=scaffold125|size483819:hsp:39604:4.5.0.1;Parent=scaffold125|size483819:hit:21132:4.5.0.1;Target=augustus_masked-scaffold125|size483819-abinit-gene-1.47-mRNA-1 1 178 +;Gap=M178
###
scaffold125|size483819	maker	gene	232411	234269	.	+	.	ID=CCRYP_011481|size483819-exonerate_est2genome-gene-2.0;Name=CCRYP_011481|size483819-exonerate_est2genome-gene-2.0;Alias=maker-scaffold125|size483819-exonerate_est2genome-gene-2.0;
scaffold125|size483819	maker	mRNA	232411	234269	.	+	.	ID=CCRYP_011481|size483819-exonerate_est2genome-gene-2.0-mRNA-1;Parent=CCRYP_011481|size483819-exonerate_est2genome-gene-2.0;Name=CCRYP_011481|size483819-exonerate_est2genome-gene-2.0-mRNA-1;Alias=maker-scaffold125|size483819-exonerate_est2genome-gene-2.0-mRNA-1;_AED=0.02;_QI=688|1|1|1|0|0|3|279|241;_eAED=0.02;score=8420;
scaffold125|size483819	maker	mRNA	232411	234269	.	+	.	ID=CCRYP_011481|size483819-exonerate_est2genome-gene-2.0-mRNA-2;Parent=CCRYP_011481|size483819-exonerate_est2genome-gene-2.0;Name=CCRYP_011481|size483819-exonerate_est2genome-gene-2.0-mRNA-2;Alias=maker-scaffold125|size483819-exonerate_est2genome-gene-2.0-mRNA-2;_AED=0.00;_QI=769|1|1|1|0|0|2|279|241;_eAED=0.00;score=8844;
scaffold125|size483819	maker	exon	232411	232544	.	+	.	ID=CCRYP_011481-RA|size483819-exonerate_est2genome-gene-2.0-mRNA-1:exon:2226;Parent=CCRYP_011481-RA|size483819-exonerate_est2genome-gene-2.0-mRNA-1;
scaffold125|size483819	maker	exon	232626	233076	.	+	.	ID=CCRYP_011481-RA|size483819-exonerate_est2genome-gene-2.0-mRNA-1:exon:2227;Parent=CCRYP_011481-RA|size483819-exonerate_est2genome-gene-2.0-mRNA-1;
scaffold125|size483819	maker	exon	233162	234269	.	+	.	ID=CCRYP_011481-RA|size483819-exonerate_est2genome-gene-2.0-mRNA-1:exon:2228;Parent=CCRYP_011481-RA|size483819-exonerate_est2genome-gene-2.0-mRNA-1,CCRYP_011481-RA|size483819-exonerate_est2genome-gene-2.0-mRNA-2;
scaffold125|size483819	maker	exon	232411	233076	.	+	.	ID=CCRYP_011481-RB|size483819-exonerate_est2genome-gene-2.0-mRNA-2:exon:2229;Parent=CCRYP_011481-RB|size483819-exonerate_est2genome-gene-2.0-mRNA-2;
scaffold125|size483819	maker	five_prime_UTR	232411	232544	.	+	.	ID=CCRYP_011481-RA|size483819-exonerate_est2genome-gene-2.0-mRNA-1:five_prime_utr;Parent=CCRYP_011481-RA|size483819-exonerate_est2genome-gene-2.0-mRNA-1;
scaffold125|size483819	maker	five_prime_UTR	232626	233076	.	+	.	ID=CCRYP_011481-RA|size483819-exonerate_est2genome-gene-2.0-mRNA-1:five_prime_utr;Parent=CCRYP_011481-RA|size483819-exonerate_est2genome-gene-2.0-mRNA-1;
scaffold125|size483819	maker	five_prime_UTR	233162	233264	.	+	.	ID=CCRYP_011481-RA|size483819-exonerate_est2genome-gene-2.0-mRNA-1:five_prime_utr;Parent=CCRYP_011481-RA|size483819-exonerate_est2genome-gene-2.0-mRNA-1;
scaffold125|size483819	maker	CDS	233265	233990	.	+	0	ID=CCRYP_011481-RA|size483819-exonerate_est2genome-gene-2.0-mRNA-1:cds;Parent=CCRYP_011481-RA|size483819-exonerate_est2genome-gene-2.0-mRNA-1;
scaffold125|size483819	maker	three_prime_UTR	233991	234269	.	+	.	ID=CCRYP_011481-RA|size483819-exonerate_est2genome-gene-2.0-mRNA-1:three_prime_utr;Parent=CCRYP_011481-RA|size483819-exonerate_est2genome-gene-2.0-mRNA-1;
scaffold125|size483819	maker	five_prime_UTR	232411	233076	.	+	.	ID=CCRYP_011481-RB|size483819-exonerate_est2genome-gene-2.0-mRNA-2:five_prime_utr;Parent=CCRYP_011481-RB|size483819-exonerate_est2genome-gene-2.0-mRNA-2;
scaffold125|size483819	maker	five_prime_UTR	233162	233264	.	+	.	ID=CCRYP_011481-RB|size483819-exonerate_est2genome-gene-2.0-mRNA-2:five_prime_utr;Parent=CCRYP_011481-RB|size483819-exonerate_est2genome-gene-2.0-mRNA-2;
scaffold125|size483819	maker	CDS	233265	233990	.	+	0	ID=CCRYP_011481-RB|size483819-exonerate_est2genome-gene-2.0-mRNA-2:cds;Parent=CCRYP_011481-RB|size483819-exonerate_est2genome-gene-2.0-mRNA-2;
scaffold125|size483819	maker	three_prime_UTR	233991	234269	.	+	.	ID=CCRYP_011481-RB|size483819-exonerate_est2genome-gene-2.0-mRNA-2:three_prime_utr;Parent=CCRYP_011481-RB|size483819-exonerate_est2genome-gene-2.0-mRNA-2;
scaffold125|size483819	maker	gene	246685	247104	.	+	.	ID=CCRYP_011482|size483819-exonerate_protein2genome-gene-2.4;Name=CCRYP_011482|size483819-exonerate_protein2genome-gene-2.4;Alias=maker-scaffold125|size483819-exonerate_protein2genome-gene-2.4;
scaffold125|size483819	maker	mRNA	246685	247104	.	+	.	ID=CCRYP_011482|size483819-exonerate_protein2genome-gene-2.4-mRNA-1;Parent=CCRYP_011482|size483819-exonerate_protein2genome-gene-2.4;Name=CCRYP_011482|size483819-exonerate_protein2genome-gene-2.4-mRNA-1;Alias=maker-scaffold125|size483819-exonerate_protein2genome-gene-2.4-mRNA-1;_AED=0.06;_QI=0|-1|0|1|-1|0|1|0|139;_eAED=0.02;score=420;
scaffold125|size483819	maker	mRNA	246931	247104	.	+	.	ID=CCRYP_011482|size483819-exonerate_protein2genome-gene-2.4-mRNA-2;Parent=CCRYP_011482|size483819-exonerate_protein2genome-gene-2.4;Name=CCRYP_011482|size483819-exonerate_protein2genome-gene-2.4-mRNA-2;Alias=maker-scaffold125|size483819-exonerate_protein2genome-gene-2.4-mRNA-2;_AED=0.36;_QI=0|-1|0|1|-1|0|1|0|57;_eAED=0.30;score=174;
scaffold125|size483819	maker	exon	246685	247104	.	+	.	ID=CCRYP_011482-RA|size483819-exonerate_protein2genome-gene-2.4-mRNA-1:exon:2230;Parent=CCRYP_011482-RA|size483819-exonerate_protein2genome-gene-2.4-mRNA-1;
scaffold125|size483819	maker	exon	246931	247104	.	+	.	ID=CCRYP_011482-RB|size483819-exonerate_protein2genome-gene-2.4-mRNA-2:exon:2231;Parent=CCRYP_011482-RB|size483819-exonerate_protein2genome-gene-2.4-mRNA-2;
scaffold125|size483819	maker	CDS	246685	247104	.	+	0	ID=CCRYP_011482-RA|size483819-exonerate_protein2genome-gene-2.4-mRNA-1:cds;Parent=CCRYP_011482-RA|size483819-exonerate_protein2genome-gene-2.4-mRNA-1;
scaffold125|size483819	maker	CDS	246931	247104	.	+	0	ID=CCRYP_011482-RB|size483819-exonerate_protein2genome-gene-2.4-mRNA-2:cds;Parent=CCRYP_011482-RB|size483819-exonerate_protein2genome-gene-2.4-mRNA-2;
scaffold125|size483819	maker	gene	232397	235503	.	-	.	ID=CCRYP_011480|size483819-augustus-gene-2.5;Name=CCRYP_011480|size483819-augustus-gene-2.5;Alias=maker-scaffold125|size483819-augustus-gene-2.5;
scaffold125|size483819	maker	mRNA	232397	235503	.	-	.	ID=CCRYP_011480|size483819-augustus-gene-2.5-mRNA-1;Parent=CCRYP_011480|size483819-augustus-gene-2.5;Name=CCRYP_011480|size483819-augustus-gene-2.5-mRNA-1;Alias=maker-scaffold125|size483819-augustus-gene-2.5-mRNA-1;_AED=0.03;_QI=203|1|1|1|0.66|0.5|4|1754|290;_eAED=0.03;
scaffold125|size483819	maker	mRNA	232397	235503	.	-	.	ID=CCRYP_011480|size483819-augustus-gene-2.5-mRNA-2;Parent=CCRYP_011480|size483819-augustus-gene-2.5;Name=CCRYP_011480|size483819-augustus-gene-2.5-mRNA-2;Alias=maker-scaffold125|size483819-augustus-gene-2.5-mRNA-2;_AED=0.02;_QI=203|1|1|1|1|1|3|1835|290;_eAED=0.02;
scaffold125|size483819	maker	exon	232397	234798	.	-	.	ID=CCRYP_011480-RB|size483819-augustus-gene-2.5-mRNA-2:exon:2236;Parent=CCRYP_011480-RB|size483819-augustus-gene-2.5-mRNA-2;
scaffold125|size483819	maker	exon	232397	232544	.	-	.	ID=CCRYP_011480-RA|size483819-augustus-gene-2.5-mRNA-1:exon:2235;Parent=CCRYP_011480-RA|size483819-augustus-gene-2.5-mRNA-1;
scaffold125|size483819	maker	exon	232626	234798	.	-	.	ID=CCRYP_011480-RA|size483819-augustus-gene-2.5-mRNA-1:exon:2234;Parent=CCRYP_011480-RA|size483819-augustus-gene-2.5-mRNA-1;
scaffold125|size483819	maker	exon	234891	235094	.	-	.	ID=CCRYP_011480-RA|size483819-augustus-gene-2.5-mRNA-1:exon:2233;Parent=CCRYP_011480-RA|size483819-augustus-gene-2.5-mRNA-1,CCRYP_011480-RA|size483819-augustus-gene-2.5-mRNA-2;
scaffold125|size483819	maker	exon	235199	235503	.	-	.	ID=CCRYP_011480-RA|size483819-augustus-gene-2.5-mRNA-1:exon:2232;Parent=CCRYP_011480-RA|size483819-augustus-gene-2.5-mRNA-1,CCRYP_011480-RA|size483819-augustus-gene-2.5-mRNA-2;
scaffold125|size483819	maker	five_prime_UTR	235301	235503	.	-	.	ID=CCRYP_011480-RA|size483819-augustus-gene-2.5-mRNA-1:five_prime_utr;Parent=CCRYP_011480-RA|size483819-augustus-gene-2.5-mRNA-1;
scaffold125|size483819	maker	CDS	235199	235300	.	-	0	ID=CCRYP_011480-RA|size483819-augustus-gene-2.5-mRNA-1:cds;Parent=CCRYP_011480-RA|size483819-augustus-gene-2.5-mRNA-1;
scaffold125|size483819	maker	CDS	234891	235094	.	-	0	ID=CCRYP_011480-RA|size483819-augustus-gene-2.5-mRNA-1:cds;Parent=CCRYP_011480-RA|size483819-augustus-gene-2.5-mRNA-1;
scaffold125|size483819	maker	CDS	234232	234798	.	-	0	ID=CCRYP_011480-RA|size483819-augustus-gene-2.5-mRNA-1:cds;Parent=CCRYP_011480-RA|size483819-augustus-gene-2.5-mRNA-1;
scaffold125|size483819	maker	three_prime_UTR	232626	234231	.	-	.	ID=CCRYP_011480-RA|size483819-augustus-gene-2.5-mRNA-1:three_prime_utr;Parent=CCRYP_011480-RA|size483819-augustus-gene-2.5-mRNA-1;
scaffold125|size483819	maker	three_prime_UTR	232397	232544	.	-	.	ID=CCRYP_011480-RA|size483819-augustus-gene-2.5-mRNA-1:three_prime_utr;Parent=CCRYP_011480-RA|size483819-augustus-gene-2.5-mRNA-1;
scaffold125|size483819	maker	five_prime_UTR	235301	235503	.	-	.	ID=CCRYP_011480-RB|size483819-augustus-gene-2.5-mRNA-2:five_prime_utr;Parent=CCRYP_011480-RB|size483819-augustus-gene-2.5-mRNA-2;
scaffold125|size483819	maker	CDS	235199	235300	.	-	0	ID=CCRYP_011480-RB|size483819-augustus-gene-2.5-mRNA-2:cds;Parent=CCRYP_011480-RB|size483819-augustus-gene-2.5-mRNA-2;
scaffold125|size483819	maker	CDS	234891	235094	.	-	0	ID=CCRYP_011480-RB|size483819-augustus-gene-2.5-mRNA-2:cds;Parent=CCRYP_011480-RB|size483819-augustus-gene-2.5-mRNA-2;
scaffold125|size483819	maker	CDS	234232	234798	.	-	0	ID=CCRYP_011480-RB|size483819-augustus-gene-2.5-mRNA-2:cds;Parent=CCRYP_011480-RB|size483819-augustus-gene-2.5-mRNA-2;
scaffold125|size483819	maker	three_prime_UTR	232397	234231	.	-	.	ID=CCRYP_011480-RB|size483819-augustus-gene-2.5-mRNA-2:three_prime_utr;Parent=CCRYP_011480-RB|size483819-augustus-gene-2.5-mRNA-2;
scaffold125|size483819	maker	gene	222352	224280	.	-	.	ID=CCRYP_011479|size483819-augustus-gene-2.4;Name=CCRYP_011479|size483819-augustus-gene-2.4;Alias=maker-scaffold125|size483819-augustus-gene-2.4;
scaffold125|size483819	maker	mRNA	222352	224280	.	-	.	ID=CCRYP_011479|size483819-augustus-gene-2.4-mRNA-1;Parent=CCRYP_011479|size483819-augustus-gene-2.4;Name=CCRYP_011479|size483819-augustus-gene-2.4-mRNA-1;Alias=maker-scaffold125|size483819-augustus-gene-2.4-mRNA-1;_AED=0.12;_QI=211|1|1|1|0.8|0.66|6|374|288;_eAED=0.12;
scaffold125|size483819	maker	mRNA	222352	224280	.	-	.	ID=CCRYP_011479|size483819-augustus-gene-2.4-mRNA-2;Parent=CCRYP_011479|size483819-augustus-gene-2.4;Name=CCRYP_011479|size483819-augustus-gene-2.4-mRNA-2;Alias=maker-scaffold125|size483819-augustus-gene-2.4-mRNA-2;_AED=0.08;_QI=368|1|1|1|1|1|5|374|288;_eAED=0.08;
scaffold125|size483819	maker	exon	223780	224280	.	-	.	ID=CCRYP_011479-RA|size483819-augustus-gene-2.4-mRNA-2:exon:2243;Parent=CCRYP_011479-RA|size483819-augustus-gene-2.4-mRNA-2;
scaffold125|size483819	maker	exon	222352	223061	.	-	.	ID=CCRYP_011479-RB|size483819-augustus-gene-2.4-mRNA-1:exon:2242;Parent=CCRYP_011479-RB|size483819-augustus-gene-2.4-mRNA-1,CCRYP_011479-RB|size483819-augustus-gene-2.4-mRNA-2;
scaffold125|size483819	maker	exon	223143	223254	.	-	.	ID=CCRYP_011479-RB|size483819-augustus-gene-2.4-mRNA-1:exon:2241;Parent=CCRYP_011479-RB|size483819-augustus-gene-2.4-mRNA-1,CCRYP_011479-RB|size483819-augustus-gene-2.4-mRNA-2;
scaffold125|size483819	maker	exon	223340	223445	.	-	.	ID=CCRYP_011479-RB|size483819-augustus-gene-2.4-mRNA-1:exon:2240;Parent=CCRYP_011479-RB|size483819-augustus-gene-2.4-mRNA-1,CCRYP_011479-RB|size483819-augustus-gene-2.4-mRNA-2;
scaffold125|size483819	maker	exon	223532	223711	.	-	.	ID=CCRYP_011479-RB|size483819-augustus-gene-2.4-mRNA-1:exon:2239;Parent=CCRYP_011479-RB|size483819-augustus-gene-2.4-mRNA-1,CCRYP_011479-RB|size483819-augustus-gene-2.4-mRNA-2;
scaffold125|size483819	maker	exon	223780	223959	.	-	.	ID=CCRYP_011479-RB|size483819-augustus-gene-2.4-mRNA-1:exon:2238;Parent=CCRYP_011479-RB|size483819-augustus-gene-2.4-mRNA-1;
scaffold125|size483819	maker	exon	224117	224280	.	-	.	ID=CCRYP_011479-RB|size483819-augustus-gene-2.4-mRNA-1:exon:2237;Parent=CCRYP_011479-RB|size483819-augustus-gene-2.4-mRNA-1;
scaffold125|size483819	maker	five_prime_UTR	224117	224280	.	-	.	ID=CCRYP_011479-RB|size483819-augustus-gene-2.4-mRNA-1:five_prime_utr;Parent=CCRYP_011479-RB|size483819-augustus-gene-2.4-mRNA-1;
scaffold125|size483819	maker	five_prime_UTR	223913	223959	.	-	.	ID=CCRYP_011479-RB|size483819-augustus-gene-2.4-mRNA-1:five_prime_utr;Parent=CCRYP_011479-RB|size483819-augustus-gene-2.4-mRNA-1;
scaffold125|size483819	maker	CDS	223780	223912	.	-	0	ID=CCRYP_011479-RB|size483819-augustus-gene-2.4-mRNA-1:cds;Parent=CCRYP_011479-RB|size483819-augustus-gene-2.4-mRNA-1;
scaffold125|size483819	maker	CDS	223532	223711	.	-	2	ID=CCRYP_011479-RB|size483819-augustus-gene-2.4-mRNA-1:cds;Parent=CCRYP_011479-RB|size483819-augustus-gene-2.4-mRNA-1;
scaffold125|size483819	maker	CDS	223340	223445	.	-	2	ID=CCRYP_011479-RB|size483819-augustus-gene-2.4-mRNA-1:cds;Parent=CCRYP_011479-RB|size483819-augustus-gene-2.4-mRNA-1;
scaffold125|size483819	maker	CDS	223143	223254	.	-	1	ID=CCRYP_011479-RB|size483819-augustus-gene-2.4-mRNA-1:cds;Parent=CCRYP_011479-RB|size483819-augustus-gene-2.4-mRNA-1;
scaffold125|size483819	maker	CDS	222726	223061	.	-	0	ID=CCRYP_011479-RB|size483819-augustus-gene-2.4-mRNA-1:cds;Parent=CCRYP_011479-RB|size483819-augustus-gene-2.4-mRNA-1;
scaffold125|size483819	maker	three_prime_UTR	222352	222725	.	-	.	ID=CCRYP_011479-RB|size483819-augustus-gene-2.4-mRNA-1:three_prime_utr;Parent=CCRYP_011479-RB|size483819-augustus-gene-2.4-mRNA-1;
scaffold125|size483819	maker	five_prime_UTR	223913	224280	.	-	.	ID=CCRYP_011479-RA|size483819-augustus-gene-2.4-mRNA-2:five_prime_utr;Parent=CCRYP_011479-RA|size483819-augustus-gene-2.4-mRNA-2;
scaffold125|size483819	maker	CDS	223780	223912	.	-	0	ID=CCRYP_011479-RA|size483819-augustus-gene-2.4-mRNA-2:cds;Parent=CCRYP_011479-RA|size483819-augustus-gene-2.4-mRNA-2;
scaffold125|size483819	maker	CDS	223532	223711	.	-	2	ID=CCRYP_011479-RA|size483819-augustus-gene-2.4-mRNA-2:cds;Parent=CCRYP_011479-RA|size483819-augustus-gene-2.4-mRNA-2;
scaffold125|size483819	maker	CDS	223340	223445	.	-	2	ID=CCRYP_011479-RA|size483819-augustus-gene-2.4-mRNA-2:cds;Parent=CCRYP_011479-RA|size483819-augustus-gene-2.4-mRNA-2;
scaffold125|size483819	maker	CDS	223143	223254	.	-	1	ID=CCRYP_011479-RA|size483819-augustus-gene-2.4-mRNA-2:cds;Parent=CCRYP_011479-RA|size483819-augustus-gene-2.4-mRNA-2;
scaffold125|size483819	maker	CDS	222726	223061	.	-	0	ID=CCRYP_011479-RA|size483819-augustus-gene-2.4-mRNA-2:cds;Parent=CCRYP_011479-RA|size483819-augustus-gene-2.4-mRNA-2;
scaffold125|size483819	maker	three_prime_UTR	222352	222725	.	-	.	ID=CCRYP_011479-RA|size483819-augustus-gene-2.4-mRNA-2:three_prime_utr;Parent=CCRYP_011479-RA|size483819-augustus-gene-2.4-mRNA-2;
scaffold125|size483819	maker	gene	247873	247980	.	-	.	ID=CCRYP_011484|size483819-exonerate_protein2genome-gene-2.8;Name=CCRYP_011484|size483819-exonerate_protein2genome-gene-2.8;Alias=maker-scaffold125|size483819-exonerate_protein2genome-gene-2.8;
scaffold125|size483819	maker	mRNA	247873	247980	.	-	.	ID=CCRYP_011484|size483819-exonerate_protein2genome-gene-2.8-mRNA-1;Parent=CCRYP_011484|size483819-exonerate_protein2genome-gene-2.8;Name=CCRYP_011484|size483819-exonerate_protein2genome-gene-2.8-mRNA-1;Alias=maker-scaffold125|size483819-exonerate_protein2genome-gene-2.8-mRNA-1;_AED=0.37;_QI=0|-1|0|1|-1|0|1|0|35;_eAED=0.37;score=108;
scaffold125|size483819	maker	mRNA	247873	247896	.	-	.	ID=CCRYP_011484|size483819-exonerate_protein2genome-gene-2.8-mRNA-2;Parent=CCRYP_011484|size483819-exonerate_protein2genome-gene-2.8;Name=CCRYP_011484|size483819-exonerate_protein2genome-gene-2.8-mRNA-2;Alias=maker-scaffold125|size483819-exonerate_protein2genome-gene-2.8-mRNA-2;_AED=0.47;_QI=0|-1|0|1|-1|0|1|0|7;_eAED=0.47;score=24;
scaffold125|size483819	maker	exon	247873	247896	.	-	.	ID=CCRYP_011484-RA|size483819-exonerate_protein2genome-gene-2.8-mRNA-2:exon:2245;Parent=CCRYP_011484-RA|size483819-exonerate_protein2genome-gene-2.8-mRNA-2;
scaffold125|size483819	maker	exon	247873	247980	.	-	.	ID=CCRYP_011484-RB|size483819-exonerate_protein2genome-gene-2.8-mRNA-1:exon:2244;Parent=CCRYP_011484-RB|size483819-exonerate_protein2genome-gene-2.8-mRNA-1;
scaffold125|size483819	maker	CDS	247873	247980	.	-	0	ID=CCRYP_011484-RB|size483819-exonerate_protein2genome-gene-2.8-mRNA-1:cds;Parent=CCRYP_011484-RB|size483819-exonerate_protein2genome-gene-2.8-mRNA-1;
scaffold125|size483819	maker	CDS	247873	247896	.	-	0	ID=CCRYP_011484-RA|size483819-exonerate_protein2genome-gene-2.8-mRNA-2:cds;Parent=CCRYP_011484-RA|size483819-exonerate_protein2genome-gene-2.8-mRNA-2;
scaffold125|size483819	maker	gene	247566	247640	.	-	.	ID=CCRYP_011483|size483819-exonerate_protein2genome-gene-2.7;Name=CCRYP_011483|size483819-exonerate_protein2genome-gene-2.7;Alias=maker-scaffold125|size483819-exonerate_protein2genome-gene-2.7;
scaffold125|size483819	maker	mRNA	247566	247640	.	-	.	ID=CCRYP_011483|size483819-exonerate_protein2genome-gene-2.7-mRNA-1;Parent=CCRYP_011483|size483819-exonerate_protein2genome-gene-2.7;Name=CCRYP_011483|size483819-exonerate_protein2genome-gene-2.7-mRNA-1;Alias=maker-scaffold125|size483819-exonerate_protein2genome-gene-2.7-mRNA-1;_AED=0.41;_QI=0|-1|0|1|-1|0|1|0|24;_eAED=1.00;score=75;
scaffold125|size483819	maker	exon	247566	247640	.	-	.	ID=CCRYP_011483-RA|size483819-exonerate_protein2genome-gene-2.7-mRNA-1:exon:2246;Parent=CCRYP_011483-RA|size483819-exonerate_protein2genome-gene-2.7-mRNA-1;
scaffold125|size483819	maker	CDS	247566	247640	.	-	0	ID=CCRYP_011483-RA|size483819-exonerate_protein2genome-gene-2.7-mRNA-1:cds;Parent=CCRYP_011483-RA|size483819-exonerate_protein2genome-gene-2.7-mRNA-1;
scaffold125|size483819	maker	gene	201275	202197	.	+	.	ID=CCRYP_011478|size483819-snap-gene-2.0;Name=CCRYP_011478|size483819-snap-gene-2.0;Alias=maker-scaffold125|size483819-snap-gene-2.0;
scaffold125|size483819	maker	mRNA	201275	202197	.	+	.	ID=CCRYP_011478|size483819-snap-gene-2.0-mRNA-1;Parent=CCRYP_011478|size483819-snap-gene-2.0;Name=CCRYP_011478|size483819-snap-gene-2.0-mRNA-1;Alias=maker-scaffold125|size483819-snap-gene-2.0-mRNA-1;_AED=0.06;_QI=0|0|0|1|0|0|2|0|285;_eAED=0.08;
scaffold125|size483819	maker	exon	201275	201628	.	+	.	ID=CCRYP_011478-RA|size483819-snap-gene-2.0-mRNA-1:exon:2247;Parent=CCRYP_011478-RA|size483819-snap-gene-2.0-mRNA-1;
scaffold125|size483819	maker	exon	201694	202197	.	+	.	ID=CCRYP_011478-RA|size483819-snap-gene-2.0-mRNA-1:exon:2248;Parent=CCRYP_011478-RA|size483819-snap-gene-2.0-mRNA-1;
scaffold125|size483819	maker	CDS	201275	201628	.	+	0	ID=CCRYP_011478-RA|size483819-snap-gene-2.0-mRNA-1:cds;Parent=CCRYP_011478-RA|size483819-snap-gene-2.0-mRNA-1;
scaffold125|size483819	maker	CDS	201694	202197	.	+	0	ID=CCRYP_011478-RA|size483819-snap-gene-2.0-mRNA-1:cds;Parent=CCRYP_011478-RA|size483819-snap-gene-2.0-mRNA-1;
scaffold125|size483819	snap_masked	match	197957	198963	35.395	+	.	ID=scaffold125|size483819:hit:21133:4.5.0.2;Name=snap_masked-scaffold125|size483819-abinit-gene-2.11-mRNA-1
scaffold125|size483819	snap_masked	match_part	197957	198365	13.982	+	.	ID=scaffold125|size483819:hsp:39605:4.5.0.2;Parent=scaffold125|size483819:hit:21133:4.5.0.2;Target=snap_masked-scaffold125|size483819-abinit-gene-2.11-mRNA-1 1 409 +;Gap=M409
scaffold125|size483819	snap_masked	match_part	198413	198963	21.413	+	.	ID=scaffold125|size483819:hsp:39606:4.5.0.2;Parent=scaffold125|size483819:hit:21133:4.5.0.2;Target=snap_masked-scaffold125|size483819-abinit-gene-2.11-mRNA-1 410 960 +;Gap=M551
scaffold125|size483819	snap_masked	match	211504	219352	1561.774	+	.	ID=scaffold125|size483819:hit:21134:4.5.0.2;Name=snap_masked-scaffold125|size483819-abinit-gene-2.12-mRNA-1
scaffold125|size483819	snap_masked	match_part	211504	211530	-3.315	+	.	ID=scaffold125|size483819:hsp:39607:4.5.0.2;Parent=scaffold125|size483819:hit:21134:4.5.0.2;Target=snap_masked-scaffold125|size483819-abinit-gene-2.12-mRNA-1 1 27 +;Gap=M27
scaffold125|size483819	snap_masked	match_part	212320	213556	469.135	+	.	ID=scaffold125|size483819:hsp:39608:4.5.0.2;Parent=scaffold125|size483819:hit:21134:4.5.0.2;Target=snap_masked-scaffold125|size483819-abinit-gene-2.12-mRNA-1 28 1264 +;Gap=M1237
scaffold125|size483819	snap_masked	match_part	215709	219352	1095.954	+	.	ID=scaffold125|size483819:hsp:39609:4.5.0.2;Parent=scaffold125|size483819:hit:21134:4.5.0.2;Target=snap_masked-scaffold125|size483819-abinit-gene-2.12-mRNA-1 1265 4908 +;Gap=M3644
scaffold125|size483819	snap_masked	match	232602	233990	96.703	+	.	ID=scaffold125|size483819:hit:21135:4.5.0.2;Name=snap_masked-scaffold125|size483819-abinit-gene-2.13-mRNA-1
scaffold125|size483819	snap_masked	match_part	232602	233990	96.703	+	.	ID=scaffold125|size483819:hsp:39610:4.5.0.2;Parent=scaffold125|size483819:hit:21135:4.5.0.2;Target=snap_masked-scaffold125|size483819-abinit-gene-2.13-mRNA-1 1 1389 +;Gap=M1389
scaffold125|size483819	snap_masked	match	241076	241315	22.736	+	.	ID=scaffold125|size483819:hit:21136:4.5.0.2;Name=snap_masked-scaffold125|size483819-abinit-gene-2.14-mRNA-1
scaffold125|size483819	snap_masked	match_part	241076	241315	22.736	+	.	ID=scaffold125|size483819:hsp:39611:4.5.0.2;Parent=scaffold125|size483819:hit:21136:4.5.0.2;Target=snap_masked-scaffold125|size483819-abinit-gene-2.14-mRNA-1 1 240 +;Gap=M240
scaffold125|size483819	snap_masked	match	222726	223912	108.729	-	.	ID=scaffold125|size483819:hit:21137:4.5.0.2;Name=snap_masked-scaffold125|size483819-abinit-gene-2.15-mRNA-1
scaffold125|size483819	snap_masked	match_part	223780	223912	14.096	-	.	ID=scaffold125|size483819:hsp:39612:4.5.0.2;Parent=scaffold125|size483819:hit:21137:4.5.0.2;Target=snap_masked-scaffold125|size483819-abinit-gene-2.15-mRNA-1 735 867 +;Gap=M133
scaffold125|size483819	snap_masked	match_part	223532	223711	12.129	-	.	ID=scaffold125|size483819:hsp:39613:4.5.0.2;Parent=scaffold125|size483819:hit:21137:4.5.0.2;Target=snap_masked-scaffold125|size483819-abinit-gene-2.15-mRNA-1 555 734 +;Gap=M180
scaffold125|size483819	snap_masked	match_part	223340	223445	17.281	-	.	ID=scaffold125|size483819:hsp:39614:4.5.0.2;Parent=scaffold125|size483819:hit:21137:4.5.0.2;Target=snap_masked-scaffold125|size483819-abinit-gene-2.15-mRNA-1 449 554 +;Gap=M106
scaffold125|size483819	snap_masked	match_part	223143	223254	25.357	-	.	ID=scaffold125|size483819:hsp:39615:4.5.0.2;Parent=scaffold125|size483819:hit:21137:4.5.0.2;Target=snap_masked-scaffold125|size483819-abinit-gene-2.15-mRNA-1 337 448 +;Gap=M112
scaffold125|size483819	snap_masked	match_part	222726	223061	39.866	-	.	ID=scaffold125|size483819:hsp:39616:4.5.0.2;Parent=scaffold125|size483819:hit:21137:4.5.0.2;Target=snap_masked-scaffold125|size483819-abinit-gene-2.15-mRNA-1 1 336 +;Gap=M336
scaffold125|size483819	snap_masked	match	226945	228036	82.049	-	.	ID=scaffold125|size483819:hit:21138:4.5.0.2;Name=snap_masked-scaffold125|size483819-abinit-gene-2.16-mRNA-1
scaffold125|size483819	snap_masked	match_part	227853	228036	8.197	-	.	ID=scaffold125|size483819:hsp:39617:4.5.0.2;Parent=scaffold125|size483819:hit:21138:4.5.0.2;Target=snap_masked-scaffold125|size483819-abinit-gene-2.16-mRNA-1 819 1002 +;Gap=M184
scaffold125|size483819	snap_masked	match_part	226945	227762	73.852	-	.	ID=scaffold125|size483819:hsp:39618:4.5.0.2;Parent=scaffold125|size483819:hit:21138:4.5.0.2;Target=snap_masked-scaffold125|size483819-abinit-gene-2.16-mRNA-1 1 818 +;Gap=M818
scaffold125|size483819	snap_masked	match	234232	235300	44.789	-	.	ID=scaffold125|size483819:hit:21139:4.5.0.2;Name=snap_masked-scaffold125|size483819-abinit-gene-2.17-mRNA-1
scaffold125|size483819	snap_masked	match_part	235199	235300	12.429	-	.	ID=scaffold125|size483819:hsp:39619:4.5.0.2;Parent=scaffold125|size483819:hit:21139:4.5.0.2;Target=snap_masked-scaffold125|size483819-abinit-gene-2.17-mRNA-1 715 816 +;Gap=M102
scaffold125|size483819	snap_masked	match_part	234891	235037	20.188	-	.	ID=scaffold125|size483819:hsp:39620:4.5.0.2;Parent=scaffold125|size483819:hit:21139:4.5.0.2;Target=snap_masked-scaffold125|size483819-abinit-gene-2.17-mRNA-1 568 714 +;Gap=M147
scaffold125|size483819	snap_masked	match_part	234232	234798	12.172	-	.	ID=scaffold125|size483819:hsp:39621:4.5.0.2;Parent=scaffold125|size483819:hit:21139:4.5.0.2;Target=snap_masked-scaffold125|size483819-abinit-gene-2.17-mRNA-1 1 567 +;Gap=M567
scaffold125|size483819	snap_masked	match	239234	239606	33.189	-	.	ID=scaffold125|size483819:hit:21140:4.5.0.2;Name=snap_masked-scaffold125|size483819-abinit-gene-2.18-mRNA-1
scaffold125|size483819	snap_masked	match_part	239602	239606	-7.253	-	.	ID=scaffold125|size483819:hsp:39622:4.5.0.2;Parent=scaffold125|size483819:hit:21140:4.5.0.2;Target=snap_masked-scaffold125|size483819-abinit-gene-2.18-mRNA-1 347 351 +;Gap=M5
scaffold125|size483819	snap_masked	match_part	239234	239579	40.442	-	.	ID=scaffold125|size483819:hsp:39623:4.5.0.2;Parent=scaffold125|size483819:hit:21140:4.5.0.2;Target=snap_masked-scaffold125|size483819-abinit-gene-2.18-mRNA-1 1 346 +;Gap=M346
scaffold125|size483819	snap_masked	match	239731	240299	54.546	-	.	ID=scaffold125|size483819:hit:21141:4.5.0.2;Name=snap_masked-scaffold125|size483819-abinit-gene-2.19-mRNA-1
scaffold125|size483819	snap_masked	match_part	240065	240299	17.438	-	.	ID=scaffold125|size483819:hsp:39624:4.5.0.2;Parent=scaffold125|size483819:hit:21141:4.5.0.2;Target=snap_masked-scaffold125|size483819-abinit-gene-2.19-mRNA-1 321 555 +;Gap=M235
scaffold125|size483819	snap_masked	match_part	239731	240050	37.108	-	.	ID=scaffold125|size483819:hsp:39625:4.5.0.2;Parent=scaffold125|size483819:hit:21141:4.5.0.2;Target=snap_masked-scaffold125|size483819-abinit-gene-2.19-mRNA-1 1 320 +;Gap=M320
scaffold125|size483819	augustus_masked	match	197957	219352	0.04	+	.	ID=scaffold125|size483819:hit:21142:4.5.0.2;Name=augustus_masked-scaffold125|size483819-abinit-gene-2.6-mRNA-1
scaffold125|size483819	augustus_masked	match_part	197957	198441	0.04	+	.	ID=scaffold125|size483819:hsp:39626:4.5.0.2;Parent=scaffold125|size483819:hit:21142:4.5.0.2;Target=augustus_masked-scaffold125|size483819-abinit-gene-2.6-mRNA-1 1 485 +;Gap=M485
scaffold125|size483819	augustus_masked	match_part	198603	198951	0.04	+	.	ID=scaffold125|size483819:hsp:39627:4.5.0.2;Parent=scaffold125|size483819:hit:21142:4.5.0.2;Target=augustus_masked-scaffold125|size483819-abinit-gene-2.6-mRNA-1 486 834 +;Gap=M349
scaffold125|size483819	augustus_masked	match_part	212320	215707	0.04	+	.	ID=scaffold125|size483819:hsp:39628:4.5.0.2;Parent=scaffold125|size483819:hit:21142:4.5.0.2;Target=augustus_masked-scaffold125|size483819-abinit-gene-2.6-mRNA-1 835 4222 +;Gap=M3388
scaffold125|size483819	augustus_masked	match_part	215958	219352	0.04	+	.	ID=scaffold125|size483819:hsp:39629:4.5.0.2;Parent=scaffold125|size483819:hit:21142:4.5.0.2;Target=augustus_masked-scaffold125|size483819-abinit-gene-2.6-mRNA-1 4223 7617 +;Gap=M3395
scaffold125|size483819	augustus_masked	match	232602	233990	0.74	+	.	ID=scaffold125|size483819:hit:21143:4.5.0.2;Name=augustus_masked-scaffold125|size483819-abinit-gene-2.7-mRNA-1
scaffold125|size483819	augustus_masked	match_part	232602	233990	0.74	+	.	ID=scaffold125|size483819:hsp:39630:4.5.0.2;Parent=scaffold125|size483819:hit:21143:4.5.0.2;Target=augustus_masked-scaffold125|size483819-abinit-gene-2.7-mRNA-1 1 1389 +;Gap=M1389
scaffold125|size483819	augustus_masked	match	222726	223912	0.73	-	.	ID=scaffold125|size483819:hit:21144:4.5.0.2;Name=augustus_masked-scaffold125|size483819-abinit-gene-2.8-mRNA-1
scaffold125|size483819	augustus_masked	match_part	223780	223912	0.73	-	.	ID=scaffold125|size483819:hsp:39631:4.5.0.2;Parent=scaffold125|size483819:hit:21144:4.5.0.2;Target=augustus_masked-scaffold125|size483819-abinit-gene-2.8-mRNA-1 735 867 +;Gap=M133
scaffold125|size483819	augustus_masked	match_part	223532	223711	0.73	-	.	ID=scaffold125|size483819:hsp:39632:4.5.0.2;Parent=scaffold125|size483819:hit:21144:4.5.0.2;Target=augustus_masked-scaffold125|size483819-abinit-gene-2.8-mRNA-1 555 734 +;Gap=M180
scaffold125|size483819	augustus_masked	match_part	223340	223445	0.73	-	.	ID=scaffold125|size483819:hsp:39633:4.5.0.2;Parent=scaffold125|size483819:hit:21144:4.5.0.2;Target=augustus_masked-scaffold125|size483819-abinit-gene-2.8-mRNA-1 449 554 +;Gap=M106
scaffold125|size483819	augustus_masked	match_part	223143	223254	0.73	-	.	ID=scaffold125|size483819:hsp:39634:4.5.0.2;Parent=scaffold125|size483819:hit:21144:4.5.0.2;Target=augustus_masked-scaffold125|size483819-abinit-gene-2.8-mRNA-1 337 448 +;Gap=M112
scaffold125|size483819	augustus_masked	match_part	222726	223061	0.73	-	.	ID=scaffold125|size483819:hsp:39635:4.5.0.2;Parent=scaffold125|size483819:hit:21144:4.5.0.2;Target=augustus_masked-scaffold125|size483819-abinit-gene-2.8-mRNA-1 1 336 +;Gap=M336
scaffold125|size483819	augustus_masked	match	234232	235300	0.97	-	.	ID=scaffold125|size483819:hit:21145:4.5.0.2;Name=augustus_masked-scaffold125|size483819-abinit-gene-2.9-mRNA-1
scaffold125|size483819	augustus_masked	match_part	235199	235300	0.97	-	.	ID=scaffold125|size483819:hsp:39636:4.5.0.2;Parent=scaffold125|size483819:hit:21145:4.5.0.2;Target=augustus_masked-scaffold125|size483819-abinit-gene-2.9-mRNA-1 772 873 +;Gap=M102
scaffold125|size483819	augustus_masked	match_part	234891	235094	0.97	-	.	ID=scaffold125|size483819:hsp:39637:4.5.0.2;Parent=scaffold125|size483819:hit:21145:4.5.0.2;Target=augustus_masked-scaffold125|size483819-abinit-gene-2.9-mRNA-1 568 771 +;Gap=M204
scaffold125|size483819	augustus_masked	match_part	234232	234798	0.97	-	.	ID=scaffold125|size483819:hsp:39638:4.5.0.2;Parent=scaffold125|size483819:hit:21145:4.5.0.2;Target=augustus_masked-scaffold125|size483819-abinit-gene-2.9-mRNA-1 1 567 +;Gap=M567
scaffold125|size483819	augustus_masked	match	239731	240299	0.19	-	.	ID=scaffold125|size483819:hit:21146:4.5.0.2;Name=augustus_masked-scaffold125|size483819-abinit-gene-2.10-mRNA-1
scaffold125|size483819	augustus_masked	match_part	240143	240299	0.19	-	.	ID=scaffold125|size483819:hsp:39639:4.5.0.2;Parent=scaffold125|size483819:hit:21146:4.5.0.2;Target=augustus_masked-scaffold125|size483819-abinit-gene-2.10-mRNA-1 321 477 +;Gap=M157
scaffold125|size483819	augustus_masked	match_part	239731	240050	0.19	-	.	ID=scaffold125|size483819:hsp:39640:4.5.0.2;Parent=scaffold125|size483819:hit:21146:4.5.0.2;Target=augustus_masked-scaffold125|size483819-abinit-gene-2.10-mRNA-1 1 320 +;Gap=M320
scaffold125|size483819	model_gff:maker	match	232411	234269	8420	+	.	ID=scaffold125|size483819:hit:21147:4.5.0.2;Name=maker-scaffold125|size483819-exonerate_est2genome-gene-2.0-mRNA-1;score=8420
scaffold125|size483819	model_gff:maker	match_part	232411	232544	.	+	.	ID=scaffold125|size483819:hsp:39641:4.5.0.2;Parent=scaffold125|size483819:hit:21147:4.5.0.2;Target=maker-scaffold125|size483819-exonerate_est2genome-gene-2.0-mRNA-1 1 134 +;Gap=M134
scaffold125|size483819	model_gff:maker	match_part	232626	233076	.	+	.	ID=scaffold125|size483819:hsp:39642:4.5.0.2;Parent=scaffold125|size483819:hit:21147:4.5.0.2;Target=maker-scaffold125|size483819-exonerate_est2genome-gene-2.0-mRNA-1 135 585 +;Gap=M451
scaffold125|size483819	model_gff:maker	match_part	233162	234269	.	+	.	ID=scaffold125|size483819:hsp:39643:4.5.0.2;Parent=scaffold125|size483819:hit:21147:4.5.0.2;Target=maker-scaffold125|size483819-exonerate_est2genome-gene-2.0-mRNA-1 586 1693 +;Gap=M1108
scaffold125|size483819	model_gff:maker	match	232411	234269	8844	+	.	ID=scaffold125|size483819:hit:21148:4.5.0.2;Name=maker-scaffold125|size483819-exonerate_est2genome-gene-2.0-mRNA-2;score=8844
scaffold125|size483819	model_gff:maker	match_part	232411	233076	.	+	.	ID=scaffold125|size483819:hsp:39644:4.5.0.2;Parent=scaffold125|size483819:hit:21148:4.5.0.2;Target=maker-scaffold125|size483819-exonerate_est2genome-gene-2.0-mRNA-2 1109 1774 +;Gap=M666
scaffold125|size483819	model_gff:maker	match_part	233162	234269	.	+	.	ID=scaffold125|size483819:hsp:39645:4.5.0.2;Parent=scaffold125|size483819:hit:21148:4.5.0.2;Target=maker-scaffold125|size483819-exonerate_est2genome-gene-2.0-mRNA-2 1 1108 +;Gap=M1108
scaffold125|size483819	model_gff:maker	match	222352	224280	1452	-	.	ID=scaffold125|size483819:hit:21149:4.5.0.2;Name=maker-scaffold125|size483819-exonerate_protein2genome-gene-2.6-mRNA-1;score=1452
scaffold125|size483819	model_gff:maker	match_part	224117	224280	.	-	.	ID=scaffold125|size483819:hsp:39646:4.5.0.2;Parent=scaffold125|size483819:hit:21149:4.5.0.2;Target=maker-scaffold125|size483819-exonerate_protein2genome-gene-2.6-mRNA-1 1289 1452 +;Gap=M164
scaffold125|size483819	model_gff:maker	match_part	223780	223959	.	-	.	ID=scaffold125|size483819:hsp:39647:4.5.0.2;Parent=scaffold125|size483819:hit:21149:4.5.0.2;Target=maker-scaffold125|size483819-exonerate_protein2genome-gene-2.6-mRNA-1 1109 1288 +;Gap=M180
scaffold125|size483819	model_gff:maker	match_part	223532	223711	.	-	.	ID=scaffold125|size483819:hsp:39648:4.5.0.2;Parent=scaffold125|size483819:hit:21149:4.5.0.2;Target=maker-scaffold125|size483819-exonerate_protein2genome-gene-2.6-mRNA-1 929 1108 +;Gap=M180
scaffold125|size483819	model_gff:maker	match_part	223340	223445	.	-	.	ID=scaffold125|size483819:hsp:39649:4.5.0.2;Parent=scaffold125|size483819:hit:21149:4.5.0.2;Target=maker-scaffold125|size483819-exonerate_protein2genome-gene-2.6-mRNA-1 823 928 +;Gap=M106
scaffold125|size483819	model_gff:maker	match_part	223143	223254	.	-	.	ID=scaffold125|size483819:hsp:39650:4.5.0.2;Parent=scaffold125|size483819:hit:21149:4.5.0.2;Target=maker-scaffold125|size483819-exonerate_protein2genome-gene-2.6-mRNA-1 711 822 +;Gap=M112
scaffold125|size483819	model_gff:maker	match_part	222352	223061	.	-	.	ID=scaffold125|size483819:hsp:39651:4.5.0.2;Parent=scaffold125|size483819:hit:21149:4.5.0.2;Target=maker-scaffold125|size483819-exonerate_protein2genome-gene-2.6-mRNA-1 1 710 +;Gap=M710
scaffold125|size483819	model_gff:maker	match	234110	235503	1290	-	.	ID=scaffold125|size483819:hit:21150:4.5.0.2;Name=maker-scaffold125|size483819-exonerate_est2genome-gene-2.3-mRNA-1;score=1290
scaffold125|size483819	model_gff:maker	match_part	235199	235503	.	-	.	ID=scaffold125|size483819:hsp:39652:4.5.0.2;Parent=scaffold125|size483819:hit:21150:4.5.0.2;Target=maker-scaffold125|size483819-exonerate_est2genome-gene-2.3-mRNA-1 986 1290 +;Gap=M305
scaffold125|size483819	model_gff:maker	match_part	234110	235094	.	-	.	ID=scaffold125|size483819:hsp:39653:4.5.0.2;Parent=scaffold125|size483819:hit:21150:4.5.0.2;Target=maker-scaffold125|size483819-exonerate_est2genome-gene-2.3-mRNA-1 1 985 +;Gap=M985
scaffold125|size483819	model_gff:maker	match	246685	247104	420	+	.	ID=scaffold125|size483819:hit:21151:4.5.0.2;Name=maker-scaffold125|size483819-exonerate_protein2genome-gene-2.4-mRNA-1;score=420
scaffold125|size483819	model_gff:maker	match_part	246685	247104	.	+	.	ID=scaffold125|size483819:hsp:39654:4.5.0.2;Parent=scaffold125|size483819:hit:21151:4.5.0.2;Target=maker-scaffold125|size483819-exonerate_protein2genome-gene-2.4-mRNA-1 1 420 +;Gap=M420
scaffold125|size483819	model_gff:maker	match	246931	247104	174	+	.	ID=scaffold125|size483819:hit:21152:4.5.0.2;Name=maker-scaffold125|size483819-exonerate_protein2genome-gene-2.4-mRNA-2;score=174
scaffold125|size483819	model_gff:maker	match_part	246931	247104	.	+	.	ID=scaffold125|size483819:hsp:39655:4.5.0.2;Parent=scaffold125|size483819:hit:21152:4.5.0.2;Target=maker-scaffold125|size483819-exonerate_protein2genome-gene-2.4-mRNA-2 1 174 +;Gap=M174
scaffold125|size483819	model_gff:maker	match	247873	247980	108	-	.	ID=scaffold125|size483819:hit:21153:4.5.0.2;Name=maker-scaffold125|size483819-exonerate_protein2genome-gene-2.8-mRNA-1;score=108
scaffold125|size483819	model_gff:maker	match_part	247873	247980	.	-	.	ID=scaffold125|size483819:hsp:39656:4.5.0.2;Parent=scaffold125|size483819:hit:21153:4.5.0.2;Target=maker-scaffold125|size483819-exonerate_protein2genome-gene-2.8-mRNA-1 1 108 +;Gap=M108
scaffold125|size483819	model_gff:maker	match	247873	247896	24	-	.	ID=scaffold125|size483819:hit:21154:4.5.0.2;Name=maker-scaffold125|size483819-exonerate_protein2genome-gene-2.8-mRNA-2;score=24
scaffold125|size483819	model_gff:maker	match_part	247873	247896	.	-	.	ID=scaffold125|size483819:hsp:39657:4.5.0.2;Parent=scaffold125|size483819:hit:21154:4.5.0.2;Target=maker-scaffold125|size483819-exonerate_protein2genome-gene-2.8-mRNA-2 1 24 +;Gap=M24
scaffold125|size483819	model_gff:maker	match	247566	247640	75	-	.	ID=scaffold125|size483819:hit:21155:4.5.0.2;Name=maker-scaffold125|size483819-exonerate_protein2genome-gene-2.7-mRNA-1;score=75
scaffold125|size483819	model_gff:maker	match_part	247566	247640	.	-	.	ID=scaffold125|size483819:hsp:39658:4.5.0.2;Parent=scaffold125|size483819:hit:21155:4.5.0.2;Target=maker-scaffold125|size483819-exonerate_protein2genome-gene-2.7-mRNA-1 1 75 +;Gap=M75
###
scaffold125|size483819	maker	gene	278537	279722	.	+	.	ID=CCRYP_011485|size483819-exonerate_protein2genome-gene-2.5;Name=CCRYP_011485|size483819-exonerate_protein2genome-gene-2.5;Alias=maker-scaffold125|size483819-exonerate_protein2genome-gene-2.5;
scaffold125|size483819	maker	mRNA	278537	279722	.	+	.	ID=CCRYP_011485|size483819-exonerate_protein2genome-gene-2.5-mRNA-1;Parent=CCRYP_011485|size483819-exonerate_protein2genome-gene-2.5;Name=CCRYP_011485|size483819-exonerate_protein2genome-gene-2.5-mRNA-1;Alias=maker-scaffold125|size483819-exonerate_protein2genome-gene-2.5-mRNA-1;_AED=0.08;_QI=63|1|1|1|1|1|3|342|175;_eAED=0.08;score=933;
scaffold125|size483819	maker	mRNA	278537	279722	.	+	.	ID=CCRYP_011485|size483819-exonerate_protein2genome-gene-2.5-mRNA-2;Parent=CCRYP_011485|size483819-exonerate_protein2genome-gene-2.5;Name=CCRYP_011485|size483819-exonerate_protein2genome-gene-2.5-mRNA-2;Alias=maker-scaffold125|size483819-exonerate_protein2genome-gene-2.5-mRNA-2;_AED=0.01;_QI=161|1|1|1|1|1|2|342|197;_eAED=0.01;score=1097;
scaffold125|size483819	maker	mRNA	278812	279159	.	+	.	ID=CCRYP_011485|size483819-exonerate_protein2genome-gene-2.5-mRNA-3;Parent=CCRYP_011485|size483819-exonerate_protein2genome-gene-2.5;Name=CCRYP_011485|size483819-exonerate_protein2genome-gene-2.5-mRNA-3;Alias=maker-scaffold125|size483819-exonerate_protein2genome-gene-2.5-mRNA-3;_AED=0.37;_QI=0|-1|0|1|-1|1|1|0|115;_eAED=0.34;score=348;
scaffold125|size483819	maker	exon	278537	278686	.	+	.	ID=CCRYP_011485-RB|size483819-exonerate_protein2genome-gene-2.5-mRNA-1:exon:2249;Parent=CCRYP_011485-RB|size483819-exonerate_protein2genome-gene-2.5-mRNA-1;
scaffold125|size483819	maker	exon	278851	279147	.	+	.	ID=CCRYP_011485-RB|size483819-exonerate_protein2genome-gene-2.5-mRNA-1:exon:2250;Parent=CCRYP_011485-RB|size483819-exonerate_protein2genome-gene-2.5-mRNA-1;
scaffold125|size483819	maker	exon	279237	279722	.	+	.	ID=CCRYP_011485-RB|size483819-exonerate_protein2genome-gene-2.5-mRNA-1:exon:2251;Parent=CCRYP_011485-RB|size483819-exonerate_protein2genome-gene-2.5-mRNA-1,CCRYP_011485-RB|size483819-exonerate_protein2genome-gene-2.5-mRNA-2;
scaffold125|size483819	maker	exon	278537	279147	.	+	.	ID=CCRYP_011485-RA|size483819-exonerate_protein2genome-gene-2.5-mRNA-2:exon:2252;Parent=CCRYP_011485-RA|size483819-exonerate_protein2genome-gene-2.5-mRNA-2;
scaffold125|size483819	maker	exon	278812	279159	.	+	.	ID=CCRYP_011485-RC|size483819-exonerate_protein2genome-gene-2.5-mRNA-3:exon:2253;Parent=CCRYP_011485-RC|size483819-exonerate_protein2genome-gene-2.5-mRNA-3;
scaffold125|size483819	maker	five_prime_UTR	278537	278599	.	+	.	ID=CCRYP_011485-RB|size483819-exonerate_protein2genome-gene-2.5-mRNA-1:five_prime_utr;Parent=CCRYP_011485-RB|size483819-exonerate_protein2genome-gene-2.5-mRNA-1;
scaffold125|size483819	maker	CDS	278600	278686	.	+	0	ID=CCRYP_011485-RB|size483819-exonerate_protein2genome-gene-2.5-mRNA-1:cds;Parent=CCRYP_011485-RB|size483819-exonerate_protein2genome-gene-2.5-mRNA-1;
scaffold125|size483819	maker	CDS	278851	279147	.	+	0	ID=CCRYP_011485-RB|size483819-exonerate_protein2genome-gene-2.5-mRNA-1:cds;Parent=CCRYP_011485-RB|size483819-exonerate_protein2genome-gene-2.5-mRNA-1;
scaffold125|size483819	maker	CDS	279237	279380	.	+	0	ID=CCRYP_011485-RB|size483819-exonerate_protein2genome-gene-2.5-mRNA-1:cds;Parent=CCRYP_011485-RB|size483819-exonerate_protein2genome-gene-2.5-mRNA-1;
scaffold125|size483819	maker	three_prime_UTR	279381	279722	.	+	.	ID=CCRYP_011485-RB|size483819-exonerate_protein2genome-gene-2.5-mRNA-1:three_prime_utr;Parent=CCRYP_011485-RB|size483819-exonerate_protein2genome-gene-2.5-mRNA-1;
scaffold125|size483819	maker	five_prime_UTR	278537	278697	.	+	.	ID=CCRYP_011485-RA|size483819-exonerate_protein2genome-gene-2.5-mRNA-2:five_prime_utr;Parent=CCRYP_011485-RA|size483819-exonerate_protein2genome-gene-2.5-mRNA-2;
scaffold125|size483819	maker	CDS	278698	279147	.	+	0	ID=CCRYP_011485-RA|size483819-exonerate_protein2genome-gene-2.5-mRNA-2:cds;Parent=CCRYP_011485-RA|size483819-exonerate_protein2genome-gene-2.5-mRNA-2;
scaffold125|size483819	maker	CDS	279237	279380	.	+	0	ID=CCRYP_011485-RA|size483819-exonerate_protein2genome-gene-2.5-mRNA-2:cds;Parent=CCRYP_011485-RA|size483819-exonerate_protein2genome-gene-2.5-mRNA-2;
scaffold125|size483819	maker	three_prime_UTR	279381	279722	.	+	.	ID=CCRYP_011485-RA|size483819-exonerate_protein2genome-gene-2.5-mRNA-2:three_prime_utr;Parent=CCRYP_011485-RA|size483819-exonerate_protein2genome-gene-2.5-mRNA-2;
scaffold125|size483819	maker	CDS	278812	279159	.	+	0	ID=CCRYP_011485-RC|size483819-exonerate_protein2genome-gene-2.5-mRNA-3:cds;Parent=CCRYP_011485-RC|size483819-exonerate_protein2genome-gene-2.5-mRNA-3;
scaffold125|size483819	maker	gene	322614	326437	.	+	.	ID=CCRYP_011490|size483819-augustus-gene-3.27;Name=CCRYP_011490|size483819-augustus-gene-3.27;Alias=maker-scaffold125|size483819-augustus-gene-3.27;
scaffold125|size483819	maker	mRNA	322614	326437	.	+	.	ID=CCRYP_011490|size483819-augustus-gene-3.27-mRNA-1;Parent=CCRYP_011490|size483819-augustus-gene-3.27;Name=CCRYP_011490|size483819-augustus-gene-3.27-mRNA-1;Alias=maker-scaffold125|size483819-augustus-gene-3.27-mRNA-1;_AED=0.04;_QI=292|0.8|0.66|1|0.4|0.16|6|2191|309;_eAED=0.04;
scaffold125|size483819	maker	mRNA	322614	326437	.	+	.	ID=CCRYP_011490|size483819-augustus-gene-3.27-mRNA-2;Parent=CCRYP_011490|size483819-augustus-gene-3.27;Name=CCRYP_011490|size483819-augustus-gene-3.27-mRNA-2;Alias=maker-scaffold125|size483819-augustus-gene-3.27-mRNA-2;_AED=0.04;_QI=292|1|1|1|0.6|0.5|6|2191|301;_eAED=0.04;
scaffold125|size483819	maker	mRNA	322614	326437	.	+	.	ID=CCRYP_011490|size483819-augustus-gene-3.27-mRNA-3;Parent=CCRYP_011490|size483819-augustus-gene-3.27;Name=CCRYP_011490|size483819-augustus-gene-3.27-mRNA-3;Alias=maker-scaffold125|size483819-augustus-gene-3.27-mRNA-3;_AED=0.03;_QI=292|1|1|1|0.75|0.6|5|2272|301;_eAED=0.03;
scaffold125|size483819	maker	exon	322614	322952	.	+	.	ID=CCRYP_011490-RA|size483819-augustus-gene-3.27-mRNA-1:exon:2254;Parent=CCRYP_011490-RA|size483819-augustus-gene-3.27-mRNA-1,CCRYP_011490-RA|size483819-augustus-gene-3.27-mRNA-2,CCRYP_011490-RA|size483819-augustus-gene-3.27-mRNA-3;
scaffold125|size483819	maker	exon	323049	323463	.	+	.	ID=CCRYP_011490-RA|size483819-augustus-gene-3.27-mRNA-1:exon:2255;Parent=CCRYP_011490-RA|size483819-augustus-gene-3.27-mRNA-1;
scaffold125|size483819	maker	exon	323535	323941	.	+	.	ID=CCRYP_011490-RA|size483819-augustus-gene-3.27-mRNA-1:exon:2256;Parent=CCRYP_011490-RA|size483819-augustus-gene-3.27-mRNA-1;
scaffold125|size483819	maker	exon	324029	324909	.	+	.	ID=CCRYP_011490-RA|size483819-augustus-gene-3.27-mRNA-1:exon:2257;Parent=CCRYP_011490-RA|size483819-augustus-gene-3.27-mRNA-1,CCRYP_011490-RA|size483819-augustus-gene-3.27-mRNA-2,CCRYP_011490-RA|size483819-augustus-gene-3.27-mRNA-3;
scaffold125|size483819	maker	exon	324986	325394	.	+	.	ID=CCRYP_011490-RA|size483819-augustus-gene-3.27-mRNA-1:exon:2258;Parent=CCRYP_011490-RA|size483819-augustus-gene-3.27-mRNA-1,CCRYP_011490-RA|size483819-augustus-gene-3.27-mRNA-2;
scaffold125|size483819	maker	exon	325476	326437	.	+	.	ID=CCRYP_011490-RA|size483819-augustus-gene-3.27-mRNA-1:exon:2259;Parent=CCRYP_011490-RA|size483819-augustus-gene-3.27-mRNA-1,CCRYP_011490-RA|size483819-augustus-gene-3.27-mRNA-2;
scaffold125|size483819	maker	exon	323049	323407	.	+	.	ID=CCRYP_011490-RC|size483819-augustus-gene-3.27-mRNA-2:exon:2260;Parent=CCRYP_011490-RC|size483819-augustus-gene-3.27-mRNA-2,CCRYP_011490-RC|size483819-augustus-gene-3.27-mRNA-3;
scaffold125|size483819	maker	exon	323503	323941	.	+	.	ID=CCRYP_011490-RC|size483819-augustus-gene-3.27-mRNA-2:exon:2261;Parent=CCRYP_011490-RC|size483819-augustus-gene-3.27-mRNA-2,CCRYP_011490-RC|size483819-augustus-gene-3.27-mRNA-3;
scaffold125|size483819	maker	exon	324986	326437	.	+	.	ID=CCRYP_011490-RB|size483819-augustus-gene-3.27-mRNA-3:exon:2262;Parent=CCRYP_011490-RB|size483819-augustus-gene-3.27-mRNA-3;
scaffold125|size483819	maker	five_prime_UTR	322614	322905	.	+	.	ID=CCRYP_011490-RA|size483819-augustus-gene-3.27-mRNA-1:five_prime_utr;Parent=CCRYP_011490-RA|size483819-augustus-gene-3.27-mRNA-1;
scaffold125|size483819	maker	CDS	322906	322952	.	+	0	ID=CCRYP_011490-RA|size483819-augustus-gene-3.27-mRNA-1:cds;Parent=CCRYP_011490-RA|size483819-augustus-gene-3.27-mRNA-1;
scaffold125|size483819	maker	CDS	323049	323463	.	+	1	ID=CCRYP_011490-RA|size483819-augustus-gene-3.27-mRNA-1:cds;Parent=CCRYP_011490-RA|size483819-augustus-gene-3.27-mRNA-1;
scaffold125|size483819	maker	CDS	323535	323941	.	+	0	ID=CCRYP_011490-RA|size483819-augustus-gene-3.27-mRNA-1:cds;Parent=CCRYP_011490-RA|size483819-augustus-gene-3.27-mRNA-1;
scaffold125|size483819	maker	CDS	324029	324089	.	+	1	ID=CCRYP_011490-RA|size483819-augustus-gene-3.27-mRNA-1:cds;Parent=CCRYP_011490-RA|size483819-augustus-gene-3.27-mRNA-1;
scaffold125|size483819	maker	three_prime_UTR	324090	324909	.	+	.	ID=CCRYP_011490-RA|size483819-augustus-gene-3.27-mRNA-1:three_prime_utr;Parent=CCRYP_011490-RA|size483819-augustus-gene-3.27-mRNA-1;
scaffold125|size483819	maker	three_prime_UTR	324986	325394	.	+	.	ID=CCRYP_011490-RA|size483819-augustus-gene-3.27-mRNA-1:three_prime_utr;Parent=CCRYP_011490-RA|size483819-augustus-gene-3.27-mRNA-1;
scaffold125|size483819	maker	three_prime_UTR	325476	326437	.	+	.	ID=CCRYP_011490-RA|size483819-augustus-gene-3.27-mRNA-1:three_prime_utr;Parent=CCRYP_011490-RA|size483819-augustus-gene-3.27-mRNA-1;
scaffold125|size483819	maker	five_prime_UTR	322614	322905	.	+	.	ID=CCRYP_011490-RC|size483819-augustus-gene-3.27-mRNA-2:five_prime_utr;Parent=CCRYP_011490-RC|size483819-augustus-gene-3.27-mRNA-2;
scaffold125|size483819	maker	CDS	322906	322952	.	+	0	ID=CCRYP_011490-RC|size483819-augustus-gene-3.27-mRNA-2:cds;Parent=CCRYP_011490-RC|size483819-augustus-gene-3.27-mRNA-2;
scaffold125|size483819	maker	CDS	323049	323407	.	+	1	ID=CCRYP_011490-RC|size483819-augustus-gene-3.27-mRNA-2:cds;Parent=CCRYP_011490-RC|size483819-augustus-gene-3.27-mRNA-2;
scaffold125|size483819	maker	CDS	323503	323941	.	+	2	ID=CCRYP_011490-RC|size483819-augustus-gene-3.27-mRNA-2:cds;Parent=CCRYP_011490-RC|size483819-augustus-gene-3.27-mRNA-2;
scaffold125|size483819	maker	CDS	324029	324089	.	+	1	ID=CCRYP_011490-RC|size483819-augustus-gene-3.27-mRNA-2:cds;Parent=CCRYP_011490-RC|size483819-augustus-gene-3.27-mRNA-2;
scaffold125|size483819	maker	three_prime_UTR	324090	324909	.	+	.	ID=CCRYP_011490-RC|size483819-augustus-gene-3.27-mRNA-2:three_prime_utr;Parent=CCRYP_011490-RC|size483819-augustus-gene-3.27-mRNA-2;
scaffold125|size483819	maker	three_prime_UTR	324986	325394	.	+	.	ID=CCRYP_011490-RC|size483819-augustus-gene-3.27-mRNA-2:three_prime_utr;Parent=CCRYP_011490-RC|size483819-augustus-gene-3.27-mRNA-2;
scaffold125|size483819	maker	three_prime_UTR	325476	326437	.	+	.	ID=CCRYP_011490-RC|size483819-augustus-gene-3.27-mRNA-2:three_prime_utr;Parent=CCRYP_011490-RC|size483819-augustus-gene-3.27-mRNA-2;
scaffold125|size483819	maker	five_prime_UTR	322614	322905	.	+	.	ID=CCRYP_011490-RB|size483819-augustus-gene-3.27-mRNA-3:five_prime_utr;Parent=CCRYP_011490-RB|size483819-augustus-gene-3.27-mRNA-3;
scaffold125|size483819	maker	CDS	322906	322952	.	+	0	ID=CCRYP_011490-RB|size483819-augustus-gene-3.27-mRNA-3:cds;Parent=CCRYP_011490-RB|size483819-augustus-gene-3.27-mRNA-3;
scaffold125|size483819	maker	CDS	323049	323407	.	+	1	ID=CCRYP_011490-RB|size483819-augustus-gene-3.27-mRNA-3:cds;Parent=CCRYP_011490-RB|size483819-augustus-gene-3.27-mRNA-3;
scaffold125|size483819	maker	CDS	323503	323941	.	+	2	ID=CCRYP_011490-RB|size483819-augustus-gene-3.27-mRNA-3:cds;Parent=CCRYP_011490-RB|size483819-augustus-gene-3.27-mRNA-3;
scaffold125|size483819	maker	CDS	324029	324089	.	+	1	ID=CCRYP_011490-RB|size483819-augustus-gene-3.27-mRNA-3:cds;Parent=CCRYP_011490-RB|size483819-augustus-gene-3.27-mRNA-3;
scaffold125|size483819	maker	three_prime_UTR	324090	324909	.	+	.	ID=CCRYP_011490-RB|size483819-augustus-gene-3.27-mRNA-3:three_prime_utr;Parent=CCRYP_011490-RB|size483819-augustus-gene-3.27-mRNA-3;
scaffold125|size483819	maker	three_prime_UTR	324986	326437	.	+	.	ID=CCRYP_011490-RB|size483819-augustus-gene-3.27-mRNA-3:three_prime_utr;Parent=CCRYP_011490-RB|size483819-augustus-gene-3.27-mRNA-3;
scaffold125|size483819	maker	gene	287259	290076	.	+	.	ID=CCRYP_011486|size483819-snap-gene-3.32;Name=CCRYP_011486|size483819-snap-gene-3.32;Alias=maker-scaffold125|size483819-snap-gene-3.32;
scaffold125|size483819	maker	mRNA	287259	290076	.	+	.	ID=CCRYP_011486|size483819-snap-gene-3.32-mRNA-1;Parent=CCRYP_011486|size483819-snap-gene-3.32;Name=CCRYP_011486|size483819-snap-gene-3.32-mRNA-1;Alias=maker-scaffold125|size483819-snap-gene-3.32-mRNA-1;_AED=0.05;_QI=94|0.5|0.4|1|0.5|0.4|5|164|716;_eAED=0.05;
scaffold125|size483819	maker	exon	287259	287731	.	+	.	ID=CCRYP_011486-RA|size483819-snap-gene-3.32-mRNA-1:exon:2263;Parent=CCRYP_011486-RA|size483819-snap-gene-3.32-mRNA-1;
scaffold125|size483819	maker	exon	287823	288021	.	+	.	ID=CCRYP_011486-RA|size483819-snap-gene-3.32-mRNA-1:exon:2264;Parent=CCRYP_011486-RA|size483819-snap-gene-3.32-mRNA-1;
scaffold125|size483819	maker	exon	288168	288938	.	+	.	ID=CCRYP_011486-RA|size483819-snap-gene-3.32-mRNA-1:exon:2265;Parent=CCRYP_011486-RA|size483819-snap-gene-3.32-mRNA-1;
scaffold125|size483819	maker	exon	289027	289184	.	+	.	ID=CCRYP_011486-RA|size483819-snap-gene-3.32-mRNA-1:exon:2266;Parent=CCRYP_011486-RA|size483819-snap-gene-3.32-mRNA-1;
scaffold125|size483819	maker	exon	289269	290076	.	+	.	ID=CCRYP_011486-RA|size483819-snap-gene-3.32-mRNA-1:exon:2267;Parent=CCRYP_011486-RA|size483819-snap-gene-3.32-mRNA-1;
scaffold125|size483819	maker	five_prime_UTR	287259	287352	.	+	.	ID=CCRYP_011486-RA|size483819-snap-gene-3.32-mRNA-1:five_prime_utr;Parent=CCRYP_011486-RA|size483819-snap-gene-3.32-mRNA-1;
scaffold125|size483819	maker	CDS	287353	287731	.	+	0	ID=CCRYP_011486-RA|size483819-snap-gene-3.32-mRNA-1:cds;Parent=CCRYP_011486-RA|size483819-snap-gene-3.32-mRNA-1;
scaffold125|size483819	maker	CDS	287823	288021	.	+	2	ID=CCRYP_011486-RA|size483819-snap-gene-3.32-mRNA-1:cds;Parent=CCRYP_011486-RA|size483819-snap-gene-3.32-mRNA-1;
scaffold125|size483819	maker	CDS	288168	288938	.	+	1	ID=CCRYP_011486-RA|size483819-snap-gene-3.32-mRNA-1:cds;Parent=CCRYP_011486-RA|size483819-snap-gene-3.32-mRNA-1;
scaffold125|size483819	maker	CDS	289027	289184	.	+	1	ID=CCRYP_011486-RA|size483819-snap-gene-3.32-mRNA-1:cds;Parent=CCRYP_011486-RA|size483819-snap-gene-3.32-mRNA-1;
scaffold125|size483819	maker	CDS	289269	289912	.	+	2	ID=CCRYP_011486-RA|size483819-snap-gene-3.32-mRNA-1:cds;Parent=CCRYP_011486-RA|size483819-snap-gene-3.32-mRNA-1;
scaffold125|size483819	maker	three_prime_UTR	289913	290076	.	+	.	ID=CCRYP_011486-RA|size483819-snap-gene-3.32-mRNA-1:three_prime_utr;Parent=CCRYP_011486-RA|size483819-snap-gene-3.32-mRNA-1;
scaffold125|size483819	maker	gene	471236	473448	.	+	.	ID=CCRYP_011498|size483819-exonerate_protein2genome-gene-3.2;Name=CCRYP_011498|size483819-exonerate_protein2genome-gene-3.2;Alias=maker-scaffold125|size483819-exonerate_protein2genome-gene-3.2;
scaffold125|size483819	maker	mRNA	471236	473448	.	+	.	ID=CCRYP_011498|size483819-exonerate_protein2genome-gene-3.2-mRNA-1;Parent=CCRYP_011498|size483819-exonerate_protein2genome-gene-3.2;Name=CCRYP_011498|size483819-exonerate_protein2genome-gene-3.2-mRNA-1;Alias=maker-scaffold125|size483819-exonerate_protein2genome-gene-3.2-mRNA-1;_AED=0.06;_QI=289|1|1|1|0.66|0.5|4|353|427;_eAED=0.06;score=1926;
scaffold125|size483819	maker	exon	471236	471470	.	+	.	ID=CCRYP_011498-RA|size483819-exonerate_protein2genome-gene-3.2-mRNA-1:exon:2268;Parent=CCRYP_011498-RA|size483819-exonerate_protein2genome-gene-3.2-mRNA-1;
scaffold125|size483819	maker	exon	471533	472020	.	+	.	ID=CCRYP_011498-RA|size483819-exonerate_protein2genome-gene-3.2-mRNA-1:exon:2269;Parent=CCRYP_011498-RA|size483819-exonerate_protein2genome-gene-3.2-mRNA-1;
scaffold125|size483819	maker	exon	472148	472280	.	+	.	ID=CCRYP_011498-RA|size483819-exonerate_protein2genome-gene-3.2-mRNA-1:exon:2270;Parent=CCRYP_011498-RA|size483819-exonerate_protein2genome-gene-3.2-mRNA-1;
scaffold125|size483819	maker	exon	472379	473448	.	+	.	ID=CCRYP_011498-RA|size483819-exonerate_protein2genome-gene-3.2-mRNA-1:exon:2271;Parent=CCRYP_011498-RA|size483819-exonerate_protein2genome-gene-3.2-mRNA-1;
scaffold125|size483819	maker	five_prime_UTR	471236	471470	.	+	.	ID=CCRYP_011498-RA|size483819-exonerate_protein2genome-gene-3.2-mRNA-1:five_prime_utr;Parent=CCRYP_011498-RA|size483819-exonerate_protein2genome-gene-3.2-mRNA-1;
scaffold125|size483819	maker	five_prime_UTR	471533	471586	.	+	.	ID=CCRYP_011498-RA|size483819-exonerate_protein2genome-gene-3.2-mRNA-1:five_prime_utr;Parent=CCRYP_011498-RA|size483819-exonerate_protein2genome-gene-3.2-mRNA-1;
scaffold125|size483819	maker	CDS	471587	472020	.	+	0	ID=CCRYP_011498-RA|size483819-exonerate_protein2genome-gene-3.2-mRNA-1:cds;Parent=CCRYP_011498-RA|size483819-exonerate_protein2genome-gene-3.2-mRNA-1;
scaffold125|size483819	maker	CDS	472148	472280	.	+	1	ID=CCRYP_011498-RA|size483819-exonerate_protein2genome-gene-3.2-mRNA-1:cds;Parent=CCRYP_011498-RA|size483819-exonerate_protein2genome-gene-3.2-mRNA-1;
scaffold125|size483819	maker	CDS	472379	473095	.	+	0	ID=CCRYP_011498-RA|size483819-exonerate_protein2genome-gene-3.2-mRNA-1:cds;Parent=CCRYP_011498-RA|size483819-exonerate_protein2genome-gene-3.2-mRNA-1;
scaffold125|size483819	maker	three_prime_UTR	473096	473448	.	+	.	ID=CCRYP_011498-RA|size483819-exonerate_protein2genome-gene-3.2-mRNA-1:three_prime_utr;Parent=CCRYP_011498-RA|size483819-exonerate_protein2genome-gene-3.2-mRNA-1;
scaffold125|size483819	maker	gene	330898	332718	.	+	.	ID=CCRYP_011492|size483819-processed-gene-3.4;Name=CCRYP_011492|size483819-processed-gene-3.4;Alias=augustus_masked-scaffold125|size483819-processed-gene-3.4;
scaffold125|size483819	maker	mRNA	330898	332718	.	+	.	ID=CCRYP_011492|size483819-processed-gene-3.4-mRNA-1;Parent=CCRYP_011492|size483819-processed-gene-3.4;Name=CCRYP_011492|size483819-processed-gene-3.4-mRNA-1;Alias=augustus_masked-scaffold125|size483819-processed-gene-3.4-mRNA-1;_AED=0.21;_QI=0|-1|0|1|-1|1|1|0|606;_eAED=0.15;
scaffold125|size483819	maker	exon	330898	332718	.	+	.	ID=CCRYP_011492-RA|size483819-processed-gene-3.4-mRNA-1:exon:2272;Parent=CCRYP_011492-RA|size483819-processed-gene-3.4-mRNA-1;
scaffold125|size483819	maker	CDS	330898	332718	.	+	0	ID=CCRYP_011492-RA|size483819-processed-gene-3.4-mRNA-1:cds;Parent=CCRYP_011492-RA|size483819-processed-gene-3.4-mRNA-1;
scaffold125|size483819	maker	gene	457857	459098	.	+	.	ID=CCRYP_011497|size483819-exonerate_est2genome-gene-3.7;Name=CCRYP_011497|size483819-exonerate_est2genome-gene-3.7;Alias=maker-scaffold125|size483819-exonerate_est2genome-gene-3.7;
scaffold125|size483819	maker	mRNA	457857	459098	.	+	.	ID=CCRYP_011497|size483819-exonerate_est2genome-gene-3.7-mRNA-1;Parent=CCRYP_011497|size483819-exonerate_est2genome-gene-3.7;Name=CCRYP_011497|size483819-exonerate_est2genome-gene-3.7-mRNA-1;Alias=maker-scaffold125|size483819-exonerate_est2genome-gene-3.7-mRNA-1;_AED=0.36;_QI=0|-1|0|1|-1|1|1|180|353;_eAED=0.36;score=1242;
scaffold125|size483819	maker	exon	457857	459098	.	+	.	ID=CCRYP_011497-RA|size483819-exonerate_est2genome-gene-3.7-mRNA-1:exon:2273;Parent=CCRYP_011497-RA|size483819-exonerate_est2genome-gene-3.7-mRNA-1;
scaffold125|size483819	maker	CDS	457857	458918	.	+	0	ID=CCRYP_011497-RA|size483819-exonerate_est2genome-gene-3.7-mRNA-1:cds;Parent=CCRYP_011497-RA|size483819-exonerate_est2genome-gene-3.7-mRNA-1;
scaffold125|size483819	maker	three_prime_UTR	458919	459098	.	+	.	ID=CCRYP_011497-RA|size483819-exonerate_est2genome-gene-3.7-mRNA-1:three_prime_utr;Parent=CCRYP_011497-RA|size483819-exonerate_est2genome-gene-3.7-mRNA-1;
scaffold125|size483819	maker	gene	287993	290743	.	-	.	ID=CCRYP_011487|size483819-augustus-gene-3.29;Name=CCRYP_011487|size483819-augustus-gene-3.29;Alias=maker-scaffold125|size483819-augustus-gene-3.29;
scaffold125|size483819	maker	mRNA	287993	290743	.	-	.	ID=CCRYP_011487|size483819-augustus-gene-3.29-mRNA-1;Parent=CCRYP_011487|size483819-augustus-gene-3.29;Name=CCRYP_011487|size483819-augustus-gene-3.29-mRNA-1;Alias=maker-scaffold125|size483819-augustus-gene-3.29-mRNA-1;_AED=0.04;_QI=27|1|1|1|0.33|0.25|4|1960|135;_eAED=0.04;
scaffold125|size483819	maker	exon	287993	288938	.	-	.	ID=CCRYP_011487-RA|size483819-augustus-gene-3.29-mRNA-1:exon:2277;Parent=CCRYP_011487-RA|size483819-augustus-gene-3.29-mRNA-1;
scaffold125|size483819	maker	exon	289027	289196	.	-	.	ID=CCRYP_011487-RA|size483819-augustus-gene-3.29-mRNA-1:exon:2276;Parent=CCRYP_011487-RA|size483819-augustus-gene-3.29-mRNA-1;
scaffold125|size483819	maker	exon	289269	290288	.	-	.	ID=CCRYP_011487-RA|size483819-augustus-gene-3.29-mRNA-1:exon:2275;Parent=CCRYP_011487-RA|size483819-augustus-gene-3.29-mRNA-1;
scaffold125|size483819	maker	exon	290485	290743	.	-	.	ID=CCRYP_011487-RA|size483819-augustus-gene-3.29-mRNA-1:exon:2274;Parent=CCRYP_011487-RA|size483819-augustus-gene-3.29-mRNA-1;
scaffold125|size483819	maker	five_prime_UTR	290717	290743	.	-	.	ID=CCRYP_011487-RA|size483819-augustus-gene-3.29-mRNA-1:five_prime_utr;Parent=CCRYP_011487-RA|size483819-augustus-gene-3.29-mRNA-1;
scaffold125|size483819	maker	CDS	290485	290716	.	-	0	ID=CCRYP_011487-RA|size483819-augustus-gene-3.29-mRNA-1:cds;Parent=CCRYP_011487-RA|size483819-augustus-gene-3.29-mRNA-1;
scaffold125|size483819	maker	CDS	290113	290288	.	-	2	ID=CCRYP_011487-RA|size483819-augustus-gene-3.29-mRNA-1:cds;Parent=CCRYP_011487-RA|size483819-augustus-gene-3.29-mRNA-1;
scaffold125|size483819	maker	three_prime_UTR	289269	290112	.	-	.	ID=CCRYP_011487-RA|size483819-augustus-gene-3.29-mRNA-1:three_prime_utr;Parent=CCRYP_011487-RA|size483819-augustus-gene-3.29-mRNA-1;
scaffold125|size483819	maker	three_prime_UTR	289027	289196	.	-	.	ID=CCRYP_011487-RA|size483819-augustus-gene-3.29-mRNA-1:three_prime_utr;Parent=CCRYP_011487-RA|size483819-augustus-gene-3.29-mRNA-1;
scaffold125|size483819	maker	three_prime_UTR	287993	288938	.	-	.	ID=CCRYP_011487-RA|size483819-augustus-gene-3.29-mRNA-1:three_prime_utr;Parent=CCRYP_011487-RA|size483819-augustus-gene-3.29-mRNA-1;
scaffold125|size483819	maker	gene	324222	326386	.	-	.	ID=CCRYP_011491|size483819-exonerate_protein2genome-gene-3.4;Name=CCRYP_011491|size483819-exonerate_protein2genome-gene-3.4;Alias=maker-scaffold125|size483819-exonerate_protein2genome-gene-3.4;
scaffold125|size483819	maker	mRNA	324222	326386	.	-	.	ID=CCRYP_011491|size483819-exonerate_protein2genome-gene-3.4-mRNA-1;Parent=CCRYP_011491|size483819-exonerate_protein2genome-gene-3.4;Name=CCRYP_011491|size483819-exonerate_protein2genome-gene-3.4-mRNA-1;Alias=maker-scaffold125|size483819-exonerate_protein2genome-gene-3.4-mRNA-1;_AED=0.04;_QI=196|0.5|0.33|1|0.5|0.33|3|0|603;_eAED=0.04;score=2008;
scaffold125|size483819	maker	exon	325474	326386	.	-	.	ID=CCRYP_011491-RA|size483819-exonerate_protein2genome-gene-3.4-mRNA-1:exon:2280;Parent=CCRYP_011491-RA|size483819-exonerate_protein2genome-gene-3.4-mRNA-1;
scaffold125|size483819	maker	exon	324986	325392	.	-	.	ID=CCRYP_011491-RA|size483819-exonerate_protein2genome-gene-3.4-mRNA-1:exon:2279;Parent=CCRYP_011491-RA|size483819-exonerate_protein2genome-gene-3.4-mRNA-1;
scaffold125|size483819	maker	exon	324222	324909	.	-	.	ID=CCRYP_011491-RA|size483819-exonerate_protein2genome-gene-3.4-mRNA-1:exon:2278;Parent=CCRYP_011491-RA|size483819-exonerate_protein2genome-gene-3.4-mRNA-1;
scaffold125|size483819	maker	five_prime_UTR	326191	326386	.	-	.	ID=CCRYP_011491-RA|size483819-exonerate_protein2genome-gene-3.4-mRNA-1:five_prime_utr;Parent=CCRYP_011491-RA|size483819-exonerate_protein2genome-gene-3.4-mRNA-1;
scaffold125|size483819	maker	CDS	325474	326190	.	-	0	ID=CCRYP_011491-RA|size483819-exonerate_protein2genome-gene-3.4-mRNA-1:cds;Parent=CCRYP_011491-RA|size483819-exonerate_protein2genome-gene-3.4-mRNA-1;
scaffold125|size483819	maker	CDS	324986	325392	.	-	0	ID=CCRYP_011491-RA|size483819-exonerate_protein2genome-gene-3.4-mRNA-1:cds;Parent=CCRYP_011491-RA|size483819-exonerate_protein2genome-gene-3.4-mRNA-1;
scaffold125|size483819	maker	CDS	324222	324909	.	-	1	ID=CCRYP_011491-RA|size483819-exonerate_protein2genome-gene-3.4-mRNA-1:cds;Parent=CCRYP_011491-RA|size483819-exonerate_protein2genome-gene-3.4-mRNA-1;
scaffold125|size483819	maker	gene	380082	383819	.	-	.	ID=CCRYP_011495|size483819-processed-gene-3.20;Name=CCRYP_011495|size483819-processed-gene-3.20;Alias=augustus_masked-scaffold125|size483819-processed-gene-3.20;
scaffold125|size483819	maker	mRNA	380082	383819	.	-	.	ID=CCRYP_011495|size483819-processed-gene-3.20-mRNA-1;Parent=CCRYP_011495|size483819-processed-gene-3.20;Name=CCRYP_011495|size483819-processed-gene-3.20-mRNA-1;Alias=augustus_masked-scaffold125|size483819-processed-gene-3.20-mRNA-1;_AED=0.07;_QI=0|-1|0|1|-1|1|1|0|1245;_eAED=0.07;
scaffold125|size483819	maker	exon	380082	383819	.	-	.	ID=CCRYP_011495-RA|size483819-processed-gene-3.20-mRNA-1:exon:2281;Parent=CCRYP_011495-RA|size483819-processed-gene-3.20-mRNA-1;
scaffold125|size483819	maker	CDS	380082	383819	.	-	0	ID=CCRYP_011495-RA|size483819-processed-gene-3.20-mRNA-1:cds;Parent=CCRYP_011495-RA|size483819-processed-gene-3.20-mRNA-1;
scaffold125|size483819	maker	gene	336132	339668	.	-	.	ID=CCRYP_011494|size483819-processed-gene-3.19;Name=CCRYP_011494|size483819-processed-gene-3.19;Alias=augustus_masked-scaffold125|size483819-processed-gene-3.19;
scaffold125|size483819	maker	mRNA	336132	339668	.	-	.	ID=CCRYP_011494|size483819-processed-gene-3.19-mRNA-1;Parent=CCRYP_011494|size483819-processed-gene-3.19;Name=CCRYP_011494|size483819-processed-gene-3.19-mRNA-1;Alias=augustus_masked-scaffold125|size483819-processed-gene-3.19-mRNA-1;_AED=0.24;_QI=0|-1|0|1|-1|1|1|0|1178;_eAED=0.24;
scaffold125|size483819	maker	exon	336132	339668	.	-	.	ID=CCRYP_011494-RA|size483819-processed-gene-3.19-mRNA-1:exon:2282;Parent=CCRYP_011494-RA|size483819-processed-gene-3.19-mRNA-1;
scaffold125|size483819	maker	CDS	336132	339668	.	-	0	ID=CCRYP_011494-RA|size483819-processed-gene-3.19-mRNA-1:cds;Parent=CCRYP_011494-RA|size483819-processed-gene-3.19-mRNA-1;
scaffold125|size483819	maker	gene	473630	473947	.	-	.	ID=CCRYP_011499|size483819-processed-gene-3.24;Name=CCRYP_011499|size483819-processed-gene-3.24;Alias=augustus_masked-scaffold125|size483819-processed-gene-3.24;
scaffold125|size483819	maker	mRNA	473630	473947	.	-	.	ID=CCRYP_011499|size483819-processed-gene-3.24-mRNA-1;Parent=CCRYP_011499|size483819-processed-gene-3.24;Name=CCRYP_011499|size483819-processed-gene-3.24-mRNA-1;Alias=augustus_masked-scaffold125|size483819-processed-gene-3.24-mRNA-1;_AED=0.32;_QI=0|-1|0|1|-1|1|1|0|105;_eAED=0.32;
scaffold125|size483819	maker	exon	473630	473947	.	-	.	ID=CCRYP_011499-RA|size483819-processed-gene-3.24-mRNA-1:exon:2283;Parent=CCRYP_011499-RA|size483819-processed-gene-3.24-mRNA-1;
scaffold125|size483819	maker	CDS	473630	473947	.	-	0	ID=CCRYP_011499-RA|size483819-processed-gene-3.24-mRNA-1:cds;Parent=CCRYP_011499-RA|size483819-processed-gene-3.24-mRNA-1;
scaffold125|size483819	maker	gene	439277	439768	.	-	.	ID=CCRYP_011496|size483819-processed-gene-3.22;Name=CCRYP_011496|size483819-processed-gene-3.22;Alias=augustus_masked-scaffold125|size483819-processed-gene-3.22;
scaffold125|size483819	maker	mRNA	439277	439768	.	-	.	ID=CCRYP_011496|size483819-processed-gene-3.22-mRNA-1;Parent=CCRYP_011496|size483819-processed-gene-3.22;Name=CCRYP_011496|size483819-processed-gene-3.22-mRNA-1;Alias=augustus_masked-scaffold125|size483819-processed-gene-3.22-mRNA-1;_AED=0.38;_QI=0|-1|0|1|-1|1|1|0|163;_eAED=0.38;
scaffold125|size483819	maker	exon	439277	439768	.	-	.	ID=CCRYP_011496-RA|size483819-processed-gene-3.22-mRNA-1:exon:2284;Parent=CCRYP_011496-RA|size483819-processed-gene-3.22-mRNA-1;
scaffold125|size483819	maker	CDS	439277	439768	.	-	0	ID=CCRYP_011496-RA|size483819-processed-gene-3.22-mRNA-1:cds;Parent=CCRYP_011496-RA|size483819-processed-gene-3.22-mRNA-1;
scaffold125|size483819	maker	gene	332996	333451	.	-	.	ID=CCRYP_011493|size483819-processed-gene-3.70;Name=CCRYP_011493|size483819-processed-gene-3.70;Alias=snap_masked-scaffold125|size483819-processed-gene-3.70;
scaffold125|size483819	maker	mRNA	332996	333451	.	-	.	ID=CCRYP_011493|size483819-processed-gene-3.70-mRNA-1;Parent=CCRYP_011493|size483819-processed-gene-3.70;Name=CCRYP_011493|size483819-processed-gene-3.70-mRNA-1;Alias=snap_masked-scaffold125|size483819-processed-gene-3.70-mRNA-1;_AED=0.47;_QI=0|-1|0|1|-1|1|1|0|151;_eAED=0.47;
scaffold125|size483819	maker	exon	332996	333451	.	-	.	ID=CCRYP_011493-RA|size483819-processed-gene-3.70-mRNA-1:exon:2285;Parent=CCRYP_011493-RA|size483819-processed-gene-3.70-mRNA-1;
scaffold125|size483819	maker	CDS	332996	333451	.	-	0	ID=CCRYP_011493-RA|size483819-processed-gene-3.70-mRNA-1:cds;Parent=CCRYP_011493-RA|size483819-processed-gene-3.70-mRNA-1;
scaffold125|size483819	maker	gene	307381	308819	.	-	.	ID=CCRYP_011489|size483819-snap-gene-3.37;Name=CCRYP_011489|size483819-snap-gene-3.37;Alias=maker-scaffold125|size483819-snap-gene-3.37;
scaffold125|size483819	maker	mRNA	307381	308819	.	-	.	ID=CCRYP_011489|size483819-snap-gene-3.37-mRNA-1;Parent=CCRYP_011489|size483819-snap-gene-3.37;Name=CCRYP_011489|size483819-snap-gene-3.37-mRNA-1;Alias=maker-scaffold125|size483819-snap-gene-3.37-mRNA-1;_AED=0.41;_QI=0|0|0|1|0|0|3|0|173;_eAED=0.41;
scaffold125|size483819	maker	exon	308675	308819	.	-	.	ID=CCRYP_011489-RA|size483819-snap-gene-3.37-mRNA-1:exon:2288;Parent=CCRYP_011489-RA|size483819-snap-gene-3.37-mRNA-1;
scaffold125|size483819	maker	exon	307730	307763	.	-	.	ID=CCRYP_011489-RA|size483819-snap-gene-3.37-mRNA-1:exon:2287;Parent=CCRYP_011489-RA|size483819-snap-gene-3.37-mRNA-1;
scaffold125|size483819	maker	exon	307381	307723	.	-	.	ID=CCRYP_011489-RA|size483819-snap-gene-3.37-mRNA-1:exon:2286;Parent=CCRYP_011489-RA|size483819-snap-gene-3.37-mRNA-1;
scaffold125|size483819	maker	CDS	308675	308819	.	-	0	ID=CCRYP_011489-RA|size483819-snap-gene-3.37-mRNA-1:cds;Parent=CCRYP_011489-RA|size483819-snap-gene-3.37-mRNA-1;
scaffold125|size483819	maker	CDS	307730	307763	.	-	2	ID=CCRYP_011489-RA|size483819-snap-gene-3.37-mRNA-1:cds;Parent=CCRYP_011489-RA|size483819-snap-gene-3.37-mRNA-1;
scaffold125|size483819	maker	CDS	307381	307723	.	-	1	ID=CCRYP_011489-RA|size483819-snap-gene-3.37-mRNA-1:cds;Parent=CCRYP_011489-RA|size483819-snap-gene-3.37-mRNA-1;
scaffold125|size483819	maker	gene	300102	301834	.	-	.	ID=CCRYP_011488|size483819-snap-gene-3.36;Name=CCRYP_011488|size483819-snap-gene-3.36;Alias=maker-scaffold125|size483819-snap-gene-3.36;
scaffold125|size483819	maker	mRNA	300102	301834	.	-	.	ID=CCRYP_011488|size483819-snap-gene-3.36-mRNA-1;Parent=CCRYP_011488|size483819-snap-gene-3.36;Name=CCRYP_011488|size483819-snap-gene-3.36-mRNA-1;Alias=maker-scaffold125|size483819-snap-gene-3.36-mRNA-1;_AED=0.42;_QI=0|0|0|1|0|0|2|0|155;_eAED=0.64;
scaffold125|size483819	maker	exon	301752	301834	.	-	.	ID=CCRYP_011488-RA|size483819-snap-gene-3.36-mRNA-1:exon:2290;Parent=CCRYP_011488-RA|size483819-snap-gene-3.36-mRNA-1;
scaffold125|size483819	maker	exon	300102	300486	.	-	.	ID=CCRYP_011488-RA|size483819-snap-gene-3.36-mRNA-1:exon:2289;Parent=CCRYP_011488-RA|size483819-snap-gene-3.36-mRNA-1;
scaffold125|size483819	maker	CDS	301752	301834	.	-	0	ID=CCRYP_011488-RA|size483819-snap-gene-3.36-mRNA-1:cds;Parent=CCRYP_011488-RA|size483819-snap-gene-3.36-mRNA-1;
scaffold125|size483819	maker	CDS	300102	300486	.	-	1	ID=CCRYP_011488-RA|size483819-snap-gene-3.36-mRNA-1:cds;Parent=CCRYP_011488-RA|size483819-snap-gene-3.36-mRNA-1;
scaffold125|size483819	snap_masked	match	268797	279380	62.308	+	.	ID=scaffold125|size483819:hit:21156:4.5.0.3;Name=snap_masked-scaffold125|size483819-abinit-gene-3.39-mRNA-1
scaffold125|size483819	snap_masked	match_part	268797	268924	14.648	+	.	ID=scaffold125|size483819:hsp:39659:4.5.0.3;Parent=scaffold125|size483819:hit:21156:4.5.0.3;Target=snap_masked-scaffold125|size483819-abinit-gene-3.39-mRNA-1 1 128 +;Gap=M128
scaffold125|size483819	snap_masked	match_part	278596	278686	7.733	+	.	ID=scaffold125|size483819:hsp:39660:4.5.0.3;Parent=scaffold125|size483819:hit:21156:4.5.0.3;Target=snap_masked-scaffold125|size483819-abinit-gene-3.39-mRNA-1 129 219 +;Gap=M91
scaffold125|size483819	snap_masked	match_part	278851	279147	13.657	+	.	ID=scaffold125|size483819:hsp:39661:4.5.0.3;Parent=scaffold125|size483819:hit:21156:4.5.0.3;Target=snap_masked-scaffold125|size483819-abinit-gene-3.39-mRNA-1 220 516 +;Gap=M297
scaffold125|size483819	snap_masked	match_part	279237	279380	26.270	+	.	ID=scaffold125|size483819:hsp:39662:4.5.0.3;Parent=scaffold125|size483819:hit:21156:4.5.0.3;Target=snap_masked-scaffold125|size483819-abinit-gene-3.39-mRNA-1 517 660 +;Gap=M144
scaffold125|size483819	snap_masked	match	287353	289298	55.992	+	.	ID=scaffold125|size483819:hit:21157:4.5.0.3;Name=snap_masked-scaffold125|size483819-abinit-gene-3.40-mRNA-1
scaffold125|size483819	snap_masked	match_part	287353	287731	12.561	+	.	ID=scaffold125|size483819:hsp:39663:4.5.0.3;Parent=scaffold125|size483819:hit:21157:4.5.0.3;Target=snap_masked-scaffold125|size483819-abinit-gene-3.40-mRNA-1 1 379 +;Gap=M379
scaffold125|size483819	snap_masked	match_part	288164	288938	34.904	+	.	ID=scaffold125|size483819:hsp:39664:4.5.0.3;Parent=scaffold125|size483819:hit:21157:4.5.0.3;Target=snap_masked-scaffold125|size483819-abinit-gene-3.40-mRNA-1 380 1154 +;Gap=M775
scaffold125|size483819	snap_masked	match_part	289027	289180	-0.186	+	.	ID=scaffold125|size483819:hsp:39665:4.5.0.3;Parent=scaffold125|size483819:hit:21157:4.5.0.3;Target=snap_masked-scaffold125|size483819-abinit-gene-3.40-mRNA-1 1155 1308 +;Gap=M154
scaffold125|size483819	snap_masked	match_part	289269	289298	8.713	+	.	ID=scaffold125|size483819:hsp:39666:4.5.0.3;Parent=scaffold125|size483819:hit:21157:4.5.0.3;Target=snap_masked-scaffold125|size483819-abinit-gene-3.40-mRNA-1 1309 1338 +;Gap=M30
scaffold125|size483819	snap_masked	match	289562	289912	29.406	+	.	ID=scaffold125|size483819:hit:21158:4.5.0.3;Name=snap_masked-scaffold125|size483819-abinit-gene-3.41-mRNA-1
scaffold125|size483819	snap_masked	match_part	289562	289912	29.406	+	.	ID=scaffold125|size483819:hsp:39667:4.5.0.3;Parent=scaffold125|size483819:hit:21158:4.5.0.3;Target=snap_masked-scaffold125|size483819-abinit-gene-3.41-mRNA-1 1 351 +;Gap=M351
scaffold125|size483819	snap_masked	match	290113	290716	32.959	-	.	ID=scaffold125|size483819:hit:21159:4.5.0.3;Name=snap_masked-scaffold125|size483819-abinit-gene-3.42-mRNA-1
scaffold125|size483819	snap_masked	match_part	290485	290716	20.974	-	.	ID=scaffold125|size483819:hsp:39668:4.5.0.3;Parent=scaffold125|size483819:hit:21159:4.5.0.3;Target=snap_masked-scaffold125|size483819-abinit-gene-3.42-mRNA-1 177 408 +;Gap=M232
scaffold125|size483819	snap_masked	match_part	290113	290288	11.985	-	.	ID=scaffold125|size483819:hsp:39669:4.5.0.3;Parent=scaffold125|size483819:hit:21159:4.5.0.3;Target=snap_masked-scaffold125|size483819-abinit-gene-3.42-mRNA-1 1 176 +;Gap=M176
scaffold125|size483819	snap_masked	match	317720	318541	54.948	+	.	ID=scaffold125|size483819:hit:21160:4.5.0.3;Name=snap_masked-scaffold125|size483819-abinit-gene-3.43-mRNA-1
scaffold125|size483819	snap_masked	match_part	317720	318541	54.948	+	.	ID=scaffold125|size483819:hsp:39670:4.5.0.3;Parent=scaffold125|size483819:hit:21160:4.5.0.3;Target=snap_masked-scaffold125|size483819-abinit-gene-3.43-mRNA-1 1 822 +;Gap=M822
scaffold125|size483819	snap_masked	match	318585	319298	40.962	+	.	ID=scaffold125|size483819:hit:21161:4.5.0.3;Name=snap_masked-scaffold125|size483819-abinit-gene-3.44-mRNA-1
scaffold125|size483819	snap_masked	match_part	318585	319298	40.962	+	.	ID=scaffold125|size483819:hsp:39671:4.5.0.3;Parent=scaffold125|size483819:hit:21161:4.5.0.3;Target=snap_masked-scaffold125|size483819-abinit-gene-3.44-mRNA-1 1 714 +;Gap=M714
scaffold125|size483819	snap_masked	match	319328	320293	80.569	+	.	ID=scaffold125|size483819:hit:21162:4.5.0.3;Name=snap_masked-scaffold125|size483819-abinit-gene-3.45-mRNA-1
scaffold125|size483819	snap_masked	match_part	319328	320293	80.569	+	.	ID=scaffold125|size483819:hsp:39672:4.5.0.3;Parent=scaffold125|size483819:hit:21162:4.5.0.3;Target=snap_masked-scaffold125|size483819-abinit-gene-3.45-mRNA-1 1 966 +;Gap=M966
scaffold125|size483819	snap_masked	match	322906	324089	79.488	+	.	ID=scaffold125|size483819:hit:21163:4.5.0.3;Name=snap_masked-scaffold125|size483819-abinit-gene-3.46-mRNA-1
scaffold125|size483819	snap_masked	match_part	322906	322952	9.706	+	.	ID=scaffold125|size483819:hsp:39673:4.5.0.3;Parent=scaffold125|size483819:hit:21163:4.5.0.3;Target=snap_masked-scaffold125|size483819-abinit-gene-3.46-mRNA-1 1 47 +;Gap=M47
scaffold125|size483819	snap_masked	match_part	323049	323407	29.364	+	.	ID=scaffold125|size483819:hsp:39674:4.5.0.3;Parent=scaffold125|size483819:hit:21163:4.5.0.3;Target=snap_masked-scaffold125|size483819-abinit-gene-3.46-mRNA-1 48 406 +;Gap=M359
scaffold125|size483819	snap_masked	match_part	323503	324089	40.418	+	.	ID=scaffold125|size483819:hsp:39675:4.5.0.3;Parent=scaffold125|size483819:hit:21163:4.5.0.3;Target=snap_masked-scaffold125|size483819-abinit-gene-3.46-mRNA-1 407 993 +;Gap=M587
scaffold125|size483819	snap_masked	match	330761	332718	121.745	+	.	ID=scaffold125|size483819:hit:21164:4.5.0.3;Name=snap_masked-scaffold125|size483819-abinit-gene-3.47-mRNA-1
scaffold125|size483819	snap_masked	match_part	330761	330823	-8.709	+	.	ID=scaffold125|size483819:hsp:39676:4.5.0.3;Parent=scaffold125|size483819:hit:21164:4.5.0.3;Target=snap_masked-scaffold125|size483819-abinit-gene-3.47-mRNA-1 1 63 +;Gap=M63
scaffold125|size483819	snap_masked	match_part	330955	332718	130.454	+	.	ID=scaffold125|size483819:hsp:39677:4.5.0.3;Parent=scaffold125|size483819:hit:21164:4.5.0.3;Target=snap_masked-scaffold125|size483819-abinit-gene-3.47-mRNA-1 64 1827 +;Gap=M1764
scaffold125|size483819	snap_masked	match	334079	335911	120.443	+	.	ID=scaffold125|size483819:hit:21165:4.5.0.3;Name=snap_masked-scaffold125|size483819-abinit-gene-3.48-mRNA-1
scaffold125|size483819	snap_masked	match_part	334079	335911	120.443	+	.	ID=scaffold125|size483819:hsp:39678:4.5.0.3;Parent=scaffold125|size483819:hit:21165:4.5.0.3;Target=snap_masked-scaffold125|size483819-abinit-gene-3.48-mRNA-1 1 1833 +;Gap=M1833
scaffold125|size483819	snap_masked	match	344894	345297	28.509	+	.	ID=scaffold125|size483819:hit:21166:4.5.0.3;Name=snap_masked-scaffold125|size483819-abinit-gene-3.49-mRNA-1
scaffold125|size483819	snap_masked	match_part	344894	345255	28.539	+	.	ID=scaffold125|size483819:hsp:39679:4.5.0.3;Parent=scaffold125|size483819:hit:21166:4.5.0.3;Target=snap_masked-scaffold125|size483819-abinit-gene-3.49-mRNA-1 1 362 +;Gap=M362
scaffold125|size483819	snap_masked	match_part	345288	345297	-0.030	+	.	ID=scaffold125|size483819:hsp:39680:4.5.0.3;Parent=scaffold125|size483819:hit:21166:4.5.0.3;Target=snap_masked-scaffold125|size483819-abinit-gene-3.49-mRNA-1 363 372 +;Gap=M10
scaffold125|size483819	snap_masked	match	359428	359826	35.955	+	.	ID=scaffold125|size483819:hit:21167:4.5.0.3;Name=snap_masked-scaffold125|size483819-abinit-gene-3.50-mRNA-1
scaffold125|size483819	snap_masked	match_part	359428	359826	35.955	+	.	ID=scaffold125|size483819:hsp:39681:4.5.0.3;Parent=scaffold125|size483819:hit:21167:4.5.0.3;Target=snap_masked-scaffold125|size483819-abinit-gene-3.50-mRNA-1 1 399 +;Gap=M399
scaffold125|size483819	snap_masked	match	385053	385757	21.909	+	.	ID=scaffold125|size483819:hit:21168:4.5.0.3;Name=snap_masked-scaffold125|size483819-abinit-gene-3.51-mRNA-1
scaffold125|size483819	snap_masked	match_part	385053	385181	-7.058	+	.	ID=scaffold125|size483819:hsp:39682:4.5.0.3;Parent=scaffold125|size483819:hit:21168:4.5.0.3;Target=snap_masked-scaffold125|size483819-abinit-gene-3.51-mRNA-1 1 129 +;Gap=M129
scaffold125|size483819	snap_masked	match_part	385198	385671	31.471	+	.	ID=scaffold125|size483819:hsp:39683:4.5.0.3;Parent=scaffold125|size483819:hit:21168:4.5.0.3;Target=snap_masked-scaffold125|size483819-abinit-gene-3.51-mRNA-1 130 603 +;Gap=M474
scaffold125|size483819	snap_masked	match_part	385680	385757	-2.504	+	.	ID=scaffold125|size483819:hsp:39684:4.5.0.3;Parent=scaffold125|size483819:hit:21168:4.5.0.3;Target=snap_masked-scaffold125|size483819-abinit-gene-3.51-mRNA-1 604 681 +;Gap=M78
scaffold125|size483819	snap_masked	match	387426	387956	46.122	+	.	ID=scaffold125|size483819:hit:21169:4.5.0.3;Name=snap_masked-scaffold125|size483819-abinit-gene-3.52-mRNA-1
scaffold125|size483819	snap_masked	match_part	387426	387956	46.122	+	.	ID=scaffold125|size483819:hsp:39685:4.5.0.3;Parent=scaffold125|size483819:hit:21169:4.5.0.3;Target=snap_masked-scaffold125|size483819-abinit-gene-3.52-mRNA-1 1 531 +;Gap=M531
scaffold125|size483819	snap_masked	match	392845	393336	34.972	+	.	ID=scaffold125|size483819:hit:21170:4.5.0.3;Name=snap_masked-scaffold125|size483819-abinit-gene-3.53-mRNA-1
scaffold125|size483819	snap_masked	match_part	392845	393336	34.972	+	.	ID=scaffold125|size483819:hsp:39686:4.5.0.3;Parent=scaffold125|size483819:hit:21170:4.5.0.3;Target=snap_masked-scaffold125|size483819-abinit-gene-3.53-mRNA-1 1 492 +;Gap=M492
scaffold125|size483819	snap_masked	match	393523	394136	20.245	+	.	ID=scaffold125|size483819:hit:21171:4.5.0.3;Name=snap_masked-scaffold125|size483819-abinit-gene-3.54-mRNA-1
scaffold125|size483819	snap_masked	match_part	393523	393630	1.328	+	.	ID=scaffold125|size483819:hsp:39687:4.5.0.3;Parent=scaffold125|size483819:hit:21171:4.5.0.3;Target=snap_masked-scaffold125|size483819-abinit-gene-3.54-mRNA-1 1 108 +;Gap=M108
scaffold125|size483819	snap_masked	match_part	393714	394136	18.917	+	.	ID=scaffold125|size483819:hsp:39688:4.5.0.3;Parent=scaffold125|size483819:hit:21171:4.5.0.3;Target=snap_masked-scaffold125|size483819-abinit-gene-3.54-mRNA-1 109 531 +;Gap=M423
scaffold125|size483819	snap_masked	match	415325	416986	78.579	+	.	ID=scaffold125|size483819:hit:21172:4.5.0.3;Name=snap_masked-scaffold125|size483819-abinit-gene-3.55-mRNA-1
scaffold125|size483819	snap_masked	match_part	415325	415555	10.978	+	.	ID=scaffold125|size483819:hsp:39689:4.5.0.3;Parent=scaffold125|size483819:hit:21172:4.5.0.3;Target=snap_masked-scaffold125|size483819-abinit-gene-3.55-mRNA-1 1 231 +;Gap=M231
scaffold125|size483819	snap_masked	match_part	415657	415867	21.030	+	.	ID=scaffold125|size483819:hsp:39690:4.5.0.3;Parent=scaffold125|size483819:hit:21172:4.5.0.3;Target=snap_masked-scaffold125|size483819-abinit-gene-3.55-mRNA-1 232 442 +;Gap=M211
scaffold125|size483819	snap_masked	match_part	415938	416986	46.571	+	.	ID=scaffold125|size483819:hsp:39691:4.5.0.3;Parent=scaffold125|size483819:hit:21172:4.5.0.3;Target=snap_masked-scaffold125|size483819-abinit-gene-3.55-mRNA-1 443 1491 +;Gap=M1049
scaffold125|size483819	snap_masked	match	417001	418166	109.369	+	.	ID=scaffold125|size483819:hit:21173:4.5.0.3;Name=snap_masked-scaffold125|size483819-abinit-gene-3.56-mRNA-1
scaffold125|size483819	snap_masked	match_part	417001	417279	13.930	+	.	ID=scaffold125|size483819:hsp:39692:4.5.0.3;Parent=scaffold125|size483819:hit:21173:4.5.0.3;Target=snap_masked-scaffold125|size483819-abinit-gene-3.56-mRNA-1 1 279 +;Gap=M279
scaffold125|size483819	snap_masked	match_part	417291	418166	95.439	+	.	ID=scaffold125|size483819:hsp:39693:4.5.0.3;Parent=scaffold125|size483819:hit:21173:4.5.0.3;Target=snap_masked-scaffold125|size483819-abinit-gene-3.56-mRNA-1 280 1155 +;Gap=M876
scaffold125|size483819	snap_masked	match	423379	425313	82.383	+	.	ID=scaffold125|size483819:hit:21174:4.5.0.3;Name=snap_masked-scaffold125|size483819-abinit-gene-3.57-mRNA-1
scaffold125|size483819	snap_masked	match_part	423379	425313	82.383	+	.	ID=scaffold125|size483819:hsp:39694:4.5.0.3;Parent=scaffold125|size483819:hit:21174:4.5.0.3;Target=snap_masked-scaffold125|size483819-abinit-gene-3.57-mRNA-1 1 1935 +;Gap=M1935
scaffold125|size483819	snap_masked	match	425391	426770	48.031	+	.	ID=scaffold125|size483819:hit:21175:4.5.0.3;Name=snap_masked-scaffold125|size483819-abinit-gene-3.58-mRNA-1
scaffold125|size483819	snap_masked	match_part	425391	426770	48.031	+	.	ID=scaffold125|size483819:hsp:39695:4.5.0.3;Parent=scaffold125|size483819:hit:21175:4.5.0.3;Target=snap_masked-scaffold125|size483819-abinit-gene-3.58-mRNA-1 1 1380 +;Gap=M1380
scaffold125|size483819	snap_masked	match	426858	428050	6.658	+	.	ID=scaffold125|size483819:hit:21176:4.5.0.3;Name=snap_masked-scaffold125|size483819-abinit-gene-3.59-mRNA-1
scaffold125|size483819	snap_masked	match_part	426858	427750	4.059	+	.	ID=scaffold125|size483819:hsp:39696:4.5.0.3;Parent=scaffold125|size483819:hit:21176:4.5.0.3;Target=snap_masked-scaffold125|size483819-abinit-gene-3.59-mRNA-1 1 893 +;Gap=M893
scaffold125|size483819	snap_masked	match_part	428020	428050	2.599	+	.	ID=scaffold125|size483819:hsp:39697:4.5.0.3;Parent=scaffold125|size483819:hit:21176:4.5.0.3;Target=snap_masked-scaffold125|size483819-abinit-gene-3.59-mRNA-1 894 924 +;Gap=M31
scaffold125|size483819	snap_masked	match	429264	429686	5.218	+	.	ID=scaffold125|size483819:hit:21177:4.5.0.3;Name=snap_masked-scaffold125|size483819-abinit-gene-3.60-mRNA-1
scaffold125|size483819	snap_masked	match_part	429264	429686	5.218	+	.	ID=scaffold125|size483819:hsp:39698:4.5.0.3;Parent=scaffold125|size483819:hit:21177:4.5.0.3;Target=snap_masked-scaffold125|size483819-abinit-gene-3.60-mRNA-1 1 423 +;Gap=M423
scaffold125|size483819	snap_masked	match	454493	455746	43.052	+	.	ID=scaffold125|size483819:hit:21178:4.5.0.3;Name=snap_masked-scaffold125|size483819-abinit-gene-3.61-mRNA-1
scaffold125|size483819	snap_masked	match_part	454493	455746	43.052	+	.	ID=scaffold125|size483819:hsp:39699:4.5.0.3;Parent=scaffold125|size483819:hit:21178:4.5.0.3;Target=snap_masked-scaffold125|size483819-abinit-gene-3.61-mRNA-1 1 1254 +;Gap=M1254
scaffold125|size483819	snap_masked	match	456672	458854	49.151	+	.	ID=scaffold125|size483819:hit:21179:4.5.0.3;Name=snap_masked-scaffold125|size483819-abinit-gene-3.62-mRNA-1
scaffold125|size483819	snap_masked	match_part	456672	457281	15.702	+	.	ID=scaffold125|size483819:hsp:39700:4.5.0.3;Parent=scaffold125|size483819:hit:21179:4.5.0.3;Target=snap_masked-scaffold125|size483819-abinit-gene-3.62-mRNA-1 1 610 +;Gap=M610
scaffold125|size483819	snap_masked	match_part	457732	458776	32.115	+	.	ID=scaffold125|size483819:hsp:39701:4.5.0.3;Parent=scaffold125|size483819:hit:21179:4.5.0.3;Target=snap_masked-scaffold125|size483819-abinit-gene-3.62-mRNA-1 611 1655 +;Gap=M1045
scaffold125|size483819	snap_masked	match_part	458824	458854	1.334	+	.	ID=scaffold125|size483819:hsp:39702:4.5.0.3;Parent=scaffold125|size483819:hit:21179:4.5.0.3;Target=snap_masked-scaffold125|size483819-abinit-gene-3.62-mRNA-1 1656 1686 +;Gap=M31
scaffold125|size483819	snap_masked	match	471587	472127	29.732	+	.	ID=scaffold125|size483819:hit:21180:4.5.0.3;Name=snap_masked-scaffold125|size483819-abinit-gene-3.63-mRNA-1
scaffold125|size483819	snap_masked	match_part	471587	472020	20.971	+	.	ID=scaffold125|size483819:hsp:39703:4.5.0.3;Parent=scaffold125|size483819:hit:21180:4.5.0.3;Target=snap_masked-scaffold125|size483819-abinit-gene-3.63-mRNA-1 1 434 +;Gap=M434
scaffold125|size483819	snap_masked	match_part	472052	472127	8.761	+	.	ID=scaffold125|size483819:hsp:39704:4.5.0.3;Parent=scaffold125|size483819:hit:21180:4.5.0.3;Target=snap_masked-scaffold125|size483819-abinit-gene-3.63-mRNA-1 435 510 +;Gap=M76
scaffold125|size483819	snap_masked	match	472460	473095	33.899	+	.	ID=scaffold125|size483819:hit:21181:4.5.0.3;Name=snap_masked-scaffold125|size483819-abinit-gene-3.64-mRNA-1
scaffold125|size483819	snap_masked	match_part	472460	472786	15.118	+	.	ID=scaffold125|size483819:hsp:39705:4.5.0.3;Parent=scaffold125|size483819:hit:21181:4.5.0.3;Target=snap_masked-scaffold125|size483819-abinit-gene-3.64-mRNA-1 1 327 +;Gap=M327
scaffold125|size483819	snap_masked	match_part	472847	473095	18.781	+	.	ID=scaffold125|size483819:hsp:39706:4.5.0.3;Parent=scaffold125|size483819:hit:21181:4.5.0.3;Target=snap_masked-scaffold125|size483819-abinit-gene-3.64-mRNA-1 328 576 +;Gap=M249
scaffold125|size483819	snap_masked	match	477283	478054	61.755	+	.	ID=scaffold125|size483819:hit:21182:4.5.0.3;Name=snap_masked-scaffold125|size483819-abinit-gene-3.65-mRNA-1
scaffold125|size483819	snap_masked	match_part	477283	477547	21.913	+	.	ID=scaffold125|size483819:hsp:39707:4.5.0.3;Parent=scaffold125|size483819:hit:21182:4.5.0.3;Target=snap_masked-scaffold125|size483819-abinit-gene-3.65-mRNA-1 1 265 +;Gap=M265
scaffold125|size483819	snap_masked	match_part	477621	478054	39.842	+	.	ID=scaffold125|size483819:hsp:39708:4.5.0.3;Parent=scaffold125|size483819:hit:21182:4.5.0.3;Target=snap_masked-scaffold125|size483819-abinit-gene-3.65-mRNA-1 266 699 +;Gap=M434
scaffold125|size483819	snap_masked	match	478295	478648	13.994	+	.	ID=scaffold125|size483819:hit:21183:4.5.0.3;Name=snap_masked-scaffold125|size483819-abinit-gene-3.66-mRNA-1
scaffold125|size483819	snap_masked	match_part	478295	478648	13.994	+	.	ID=scaffold125|size483819:hsp:39709:4.5.0.3;Parent=scaffold125|size483819:hit:21183:4.5.0.3;Target=snap_masked-scaffold125|size483819-abinit-gene-3.66-mRNA-1 1 354 +;Gap=M354
scaffold125|size483819	snap_masked	match	303281	304165	19.055	-	.	ID=scaffold125|size483819:hit:21184:4.5.0.3;Name=snap_masked-scaffold125|size483819-abinit-gene-3.67-mRNA-1
scaffold125|size483819	snap_masked	match_part	303281	304165	19.055	-	.	ID=scaffold125|size483819:hsp:39710:4.5.0.3;Parent=scaffold125|size483819:hit:21184:4.5.0.3;Target=snap_masked-scaffold125|size483819-abinit-gene-3.67-mRNA-1 1 885 +;Gap=M885
scaffold125|size483819	snap_masked	match	313076	313264	20.778	-	.	ID=scaffold125|size483819:hit:21185:4.5.0.3;Name=snap_masked-scaffold125|size483819-abinit-gene-3.68-mRNA-1
scaffold125|size483819	snap_masked	match_part	313076	313264	20.778	-	.	ID=scaffold125|size483819:hsp:39711:4.5.0.3;Parent=scaffold125|size483819:hit:21185:4.5.0.3;Target=snap_masked-scaffold125|size483819-abinit-gene-3.68-mRNA-1 1 189 +;Gap=M189
scaffold125|size483819	snap_masked	match	324222	326190	144.657	-	.	ID=scaffold125|size483819:hit:21186:4.5.0.3;Name=snap_masked-scaffold125|size483819-abinit-gene-3.69-mRNA-1
scaffold125|size483819	snap_masked	match_part	325474	326190	51.449	-	.	ID=scaffold125|size483819:hsp:39712:4.5.0.3;Parent=scaffold125|size483819:hit:21186:4.5.0.3;Target=snap_masked-scaffold125|size483819-abinit-gene-3.69-mRNA-1 1087 1803 +;Gap=M717
scaffold125|size483819	snap_masked	match_part	324976	325392	47.809	-	.	ID=scaffold125|size483819:hsp:39713:4.5.0.3;Parent=scaffold125|size483819:hit:21186:4.5.0.3;Target=snap_masked-scaffold125|size483819-abinit-gene-3.69-mRNA-1 670 1086 +;Gap=M417
scaffold125|size483819	snap_masked	match_part	324222	324890	45.399	-	.	ID=scaffold125|size483819:hsp:39714:4.5.0.3;Parent=scaffold125|size483819:hit:21186:4.5.0.3;Target=snap_masked-scaffold125|size483819-abinit-gene-3.69-mRNA-1 1 669 +;Gap=M669
scaffold125|size483819	snap_masked	match	332996	333451	26.056	-	.	ID=scaffold125|size483819:hit:21187:4.5.0.3;Name=snap_masked-scaffold125|size483819-abinit-gene-3.70-mRNA-1
scaffold125|size483819	snap_masked	match_part	332996	333451	26.056	-	.	ID=scaffold125|size483819:hsp:39715:4.5.0.3;Parent=scaffold125|size483819:hit:21187:4.5.0.3;Target=snap_masked-scaffold125|size483819-abinit-gene-3.70-mRNA-1 1 456 +;Gap=M456
scaffold125|size483819	snap_masked	match	336132	339668	254.66	-	.	ID=scaffold125|size483819:hit:21188:4.5.0.3;Name=snap_masked-scaffold125|size483819-abinit-gene-3.71-mRNA-1
scaffold125|size483819	snap_masked	match_part	336132	339668	254.660	-	.	ID=scaffold125|size483819:hsp:39716:4.5.0.3;Parent=scaffold125|size483819:hit:21188:4.5.0.3;Target=snap_masked-scaffold125|size483819-abinit-gene-3.71-mRNA-1 1 3537 +;Gap=M3537
scaffold125|size483819	snap_masked	match	380082	383816	264.064	-	.	ID=scaffold125|size483819:hit:21189:4.5.0.3;Name=snap_masked-scaffold125|size483819-abinit-gene-3.72-mRNA-1
scaffold125|size483819	snap_masked	match_part	380082	383816	264.064	-	.	ID=scaffold125|size483819:hsp:39717:4.5.0.3;Parent=scaffold125|size483819:hit:21189:4.5.0.3;Target=snap_masked-scaffold125|size483819-abinit-gene-3.72-mRNA-1 1 3735 +;Gap=M3735
scaffold125|size483819	snap_masked	match	439277	440117	34.983	-	.	ID=scaffold125|size483819:hit:21190:4.5.0.3;Name=snap_masked-scaffold125|size483819-abinit-gene-3.73-mRNA-1
scaffold125|size483819	snap_masked	match_part	440013	440117	7.569	-	.	ID=scaffold125|size483819:hsp:39718:4.5.0.3;Parent=scaffold125|size483819:hit:21190:4.5.0.3;Target=snap_masked-scaffold125|size483819-abinit-gene-3.73-mRNA-1 619 723 +;Gap=M105
scaffold125|size483819	snap_masked	match_part	439277	439894	27.414	-	.	ID=scaffold125|size483819:hsp:39719:4.5.0.3;Parent=scaffold125|size483819:hit:21190:4.5.0.3;Target=snap_masked-scaffold125|size483819-abinit-gene-3.73-mRNA-1 1 618 +;Gap=M618
scaffold125|size483819	snap_masked	match	440333	440584	13.587	-	.	ID=scaffold125|size483819:hit:21191:4.5.0.3;Name=snap_masked-scaffold125|size483819-abinit-gene-3.74-mRNA-1
scaffold125|size483819	snap_masked	match_part	440333	440584	13.587	-	.	ID=scaffold125|size483819:hsp:39720:4.5.0.3;Parent=scaffold125|size483819:hit:21191:4.5.0.3;Target=snap_masked-scaffold125|size483819-abinit-gene-3.74-mRNA-1 1 252 +;Gap=M252
scaffold125|size483819	snap_masked	match	473630	473947	4.639	-	.	ID=scaffold125|size483819:hit:21192:4.5.0.3;Name=snap_masked-scaffold125|size483819-abinit-gene-3.75-mRNA-1
scaffold125|size483819	snap_masked	match_part	473630	473947	4.639	-	.	ID=scaffold125|size483819:hsp:39721:4.5.0.3;Parent=scaffold125|size483819:hit:21192:4.5.0.3;Target=snap_masked-scaffold125|size483819-abinit-gene-3.75-mRNA-1 1 318 +;Gap=M318
scaffold125|size483819	augustus_masked	match	278600	289912	0.42	+	.	ID=scaffold125|size483819:hit:21193:4.5.0.3;Name=augustus_masked-scaffold125|size483819-abinit-gene-3.0-mRNA-1
scaffold125|size483819	augustus_masked	match_part	278600	278686	0.42	+	.	ID=scaffold125|size483819:hsp:39722:4.5.0.3;Parent=scaffold125|size483819:hit:21193:4.5.0.3;Target=augustus_masked-scaffold125|size483819-abinit-gene-3.0-mRNA-1 1 87 +;Gap=M87
scaffold125|size483819	augustus_masked	match_part	278851	279147	0.42	+	.	ID=scaffold125|size483819:hsp:39723:4.5.0.3;Parent=scaffold125|size483819:hit:21193:4.5.0.3;Target=augustus_masked-scaffold125|size483819-abinit-gene-3.0-mRNA-1 88 384 +;Gap=M297
scaffold125|size483819	augustus_masked	match_part	279237	279351	0.42	+	.	ID=scaffold125|size483819:hsp:39724:4.5.0.3;Parent=scaffold125|size483819:hit:21193:4.5.0.3;Target=augustus_masked-scaffold125|size483819-abinit-gene-3.0-mRNA-1 385 499 +;Gap=M115
scaffold125|size483819	augustus_masked	match_part	287405	287731	0.42	+	.	ID=scaffold125|size483819:hsp:39725:4.5.0.3;Parent=scaffold125|size483819:hit:21193:4.5.0.3;Target=augustus_masked-scaffold125|size483819-abinit-gene-3.0-mRNA-1 500 826 +;Gap=M327
scaffold125|size483819	augustus_masked	match_part	287823	287962	0.42	+	.	ID=scaffold125|size483819:hsp:39726:4.5.0.3;Parent=scaffold125|size483819:hit:21193:4.5.0.3;Target=augustus_masked-scaffold125|size483819-abinit-gene-3.0-mRNA-1 827 966 +;Gap=M140
scaffold125|size483819	augustus_masked	match_part	288055	288082	0.42	+	.	ID=scaffold125|size483819:hsp:39727:4.5.0.3;Parent=scaffold125|size483819:hit:21193:4.5.0.3;Target=augustus_masked-scaffold125|size483819-abinit-gene-3.0-mRNA-1 967 994 +;Gap=M28
scaffold125|size483819	augustus_masked	match_part	288158	288938	0.42	+	.	ID=scaffold125|size483819:hsp:39728:4.5.0.3;Parent=scaffold125|size483819:hit:21193:4.5.0.3;Target=augustus_masked-scaffold125|size483819-abinit-gene-3.0-mRNA-1 995 1775 +;Gap=M781
scaffold125|size483819	augustus_masked	match_part	289027	289196	0.42	+	.	ID=scaffold125|size483819:hsp:39729:4.5.0.3;Parent=scaffold125|size483819:hit:21193:4.5.0.3;Target=augustus_masked-scaffold125|size483819-abinit-gene-3.0-mRNA-1 1776 1945 +;Gap=M170
scaffold125|size483819	augustus_masked	match_part	289269	289912	0.42	+	.	ID=scaffold125|size483819:hsp:39730:4.5.0.3;Parent=scaffold125|size483819:hit:21193:4.5.0.3;Target=augustus_masked-scaffold125|size483819-abinit-gene-3.0-mRNA-1 1946 2589 +;Gap=M644
scaffold125|size483819	augustus_masked	match	317720	319298	0.31	+	.	ID=scaffold125|size483819:hit:21194:4.5.0.3;Name=augustus_masked-scaffold125|size483819-abinit-gene-3.1-mRNA-1
scaffold125|size483819	augustus_masked	match_part	317720	318456	0.31	+	.	ID=scaffold125|size483819:hsp:39731:4.5.0.3;Parent=scaffold125|size483819:hit:21194:4.5.0.3;Target=augustus_masked-scaffold125|size483819-abinit-gene-3.1-mRNA-1 1 737 +;Gap=M737
scaffold125|size483819	augustus_masked	match_part	318560	319298	0.31	+	.	ID=scaffold125|size483819:hsp:39732:4.5.0.3;Parent=scaffold125|size483819:hit:21194:4.5.0.3;Target=augustus_masked-scaffold125|size483819-abinit-gene-3.1-mRNA-1 738 1476 +;Gap=M739
scaffold125|size483819	augustus_masked	match	319328	320293	0.65	+	.	ID=scaffold125|size483819:hit:21195:4.5.0.3;Name=augustus_masked-scaffold125|size483819-abinit-gene-3.2-mRNA-1
scaffold125|size483819	augustus_masked	match_part	319328	320293	0.65	+	.	ID=scaffold125|size483819:hsp:39733:4.5.0.3;Parent=scaffold125|size483819:hit:21195:4.5.0.3;Target=augustus_masked-scaffold125|size483819-abinit-gene-3.2-mRNA-1 1 966 +;Gap=M966
scaffold125|size483819	augustus_masked	match	322906	324089	0.87	+	.	ID=scaffold125|size483819:hit:21196:4.5.0.3;Name=augustus_masked-scaffold125|size483819-abinit-gene-3.3-mRNA-1
scaffold125|size483819	augustus_masked	match_part	322906	322952	0.87	+	.	ID=scaffold125|size483819:hsp:39734:4.5.0.3;Parent=scaffold125|size483819:hit:21196:4.5.0.3;Target=augustus_masked-scaffold125|size483819-abinit-gene-3.3-mRNA-1 1 47 +;Gap=M47
scaffold125|size483819	augustus_masked	match_part	323049	323407	0.87	+	.	ID=scaffold125|size483819:hsp:39735:4.5.0.3;Parent=scaffold125|size483819:hit:21196:4.5.0.3;Target=augustus_masked-scaffold125|size483819-abinit-gene-3.3-mRNA-1 48 406 +;Gap=M359
scaffold125|size483819	augustus_masked	match_part	323503	323941	0.87	+	.	ID=scaffold125|size483819:hsp:39736:4.5.0.3;Parent=scaffold125|size483819:hit:21196:4.5.0.3;Target=augustus_masked-scaffold125|size483819-abinit-gene-3.3-mRNA-1 407 845 +;Gap=M439
scaffold125|size483819	augustus_masked	match_part	324029	324089	0.87	+	.	ID=scaffold125|size483819:hsp:39737:4.5.0.3;Parent=scaffold125|size483819:hit:21196:4.5.0.3;Target=augustus_masked-scaffold125|size483819-abinit-gene-3.3-mRNA-1 846 906 +;Gap=M61
scaffold125|size483819	augustus_masked	match	330898	332718	1	+	.	ID=scaffold125|size483819:hit:21197:4.5.0.3;Name=augustus_masked-scaffold125|size483819-abinit-gene-3.4-mRNA-1
scaffold125|size483819	augustus_masked	match_part	330898	332718	1	+	.	ID=scaffold125|size483819:hsp:39738:4.5.0.3;Parent=scaffold125|size483819:hit:21197:4.5.0.3;Target=augustus_masked-scaffold125|size483819-abinit-gene-3.4-mRNA-1 1 1821 +;Gap=M1821
scaffold125|size483819	augustus_masked	match	334079	335911	0.94	+	.	ID=scaffold125|size483819:hit:21198:4.5.0.3;Name=augustus_masked-scaffold125|size483819-abinit-gene-3.5-mRNA-1
scaffold125|size483819	augustus_masked	match_part	334079	335911	0.94	+	.	ID=scaffold125|size483819:hsp:39739:4.5.0.3;Parent=scaffold125|size483819:hit:21198:4.5.0.3;Target=augustus_masked-scaffold125|size483819-abinit-gene-3.5-mRNA-1 1 1833 +;Gap=M1833
scaffold125|size483819	augustus_masked	match	385336	387956	0.78	+	.	ID=scaffold125|size483819:hit:21199:4.5.0.3;Name=augustus_masked-scaffold125|size483819-abinit-gene-3.6-mRNA-1
scaffold125|size483819	augustus_masked	match_part	385336	385759	0.78	+	.	ID=scaffold125|size483819:hsp:39740:4.5.0.3;Parent=scaffold125|size483819:hit:21199:4.5.0.3;Target=augustus_masked-scaffold125|size483819-abinit-gene-3.6-mRNA-1 1 424 +;Gap=M424
scaffold125|size483819	augustus_masked	match_part	386881	387150	0.78	+	.	ID=scaffold125|size483819:hsp:39741:4.5.0.3;Parent=scaffold125|size483819:hit:21199:4.5.0.3;Target=augustus_masked-scaffold125|size483819-abinit-gene-3.6-mRNA-1 425 694 +;Gap=M270
scaffold125|size483819	augustus_masked	match_part	387352	387956	0.78	+	.	ID=scaffold125|size483819:hsp:39742:4.5.0.3;Parent=scaffold125|size483819:hit:21199:4.5.0.3;Target=augustus_masked-scaffold125|size483819-abinit-gene-3.6-mRNA-1 695 1299 +;Gap=M605
scaffold125|size483819	augustus_masked	match	392845	393336	0.99	+	.	ID=scaffold125|size483819:hit:21200:4.5.0.3;Name=augustus_masked-scaffold125|size483819-abinit-gene-3.7-mRNA-1
scaffold125|size483819	augustus_masked	match_part	392845	393336	0.99	+	.	ID=scaffold125|size483819:hsp:39743:4.5.0.3;Parent=scaffold125|size483819:hit:21200:4.5.0.3;Target=augustus_masked-scaffold125|size483819-abinit-gene-3.7-mRNA-1 1 492 +;Gap=M492
scaffold125|size483819	augustus_masked	match	415717	418166	0.27	+	.	ID=scaffold125|size483819:hit:21201:4.5.0.3;Name=augustus_masked-scaffold125|size483819-abinit-gene-3.8-mRNA-1
scaffold125|size483819	augustus_masked	match_part	415717	415867	0.27	+	.	ID=scaffold125|size483819:hsp:39744:4.5.0.3;Parent=scaffold125|size483819:hit:21201:4.5.0.3;Target=augustus_masked-scaffold125|size483819-abinit-gene-3.8-mRNA-1 1 151 +;Gap=M151
scaffold125|size483819	augustus_masked	match_part	415938	416912	0.27	+	.	ID=scaffold125|size483819:hsp:39745:4.5.0.3;Parent=scaffold125|size483819:hit:21201:4.5.0.3;Target=augustus_masked-scaffold125|size483819-abinit-gene-3.8-mRNA-1 152 1126 +;Gap=M975
scaffold125|size483819	augustus_masked	match_part	416987	417231	0.27	+	.	ID=scaffold125|size483819:hsp:39746:4.5.0.3;Parent=scaffold125|size483819:hit:21201:4.5.0.3;Target=augustus_masked-scaffold125|size483819-abinit-gene-3.8-mRNA-1 1127 1371 +;Gap=M245
scaffold125|size483819	augustus_masked	match_part	417312	418166	0.27	+	.	ID=scaffold125|size483819:hsp:39747:4.5.0.3;Parent=scaffold125|size483819:hit:21201:4.5.0.3;Target=augustus_masked-scaffold125|size483819-abinit-gene-3.8-mRNA-1 1372 2226 +;Gap=M855
scaffold125|size483819	augustus_masked	match	423379	425313	0.88	+	.	ID=scaffold125|size483819:hit:21202:4.5.0.3;Name=augustus_masked-scaffold125|size483819-abinit-gene-3.9-mRNA-1
scaffold125|size483819	augustus_masked	match_part	423379	425313	0.88	+	.	ID=scaffold125|size483819:hsp:39748:4.5.0.3;Parent=scaffold125|size483819:hit:21202:4.5.0.3;Target=augustus_masked-scaffold125|size483819-abinit-gene-3.9-mRNA-1 1 1935 +;Gap=M1935
scaffold125|size483819	augustus_masked	match	425391	426770	0.71	+	.	ID=scaffold125|size483819:hit:21203:4.5.0.3;Name=augustus_masked-scaffold125|size483819-abinit-gene-3.10-mRNA-1
scaffold125|size483819	augustus_masked	match_part	425391	426770	0.71	+	.	ID=scaffold125|size483819:hsp:39749:4.5.0.3;Parent=scaffold125|size483819:hit:21203:4.5.0.3;Target=augustus_masked-scaffold125|size483819-abinit-gene-3.10-mRNA-1 1 1380 +;Gap=M1380
scaffold125|size483819	augustus_masked	match	426858	429686	0.22	+	.	ID=scaffold125|size483819:hit:21204:4.5.0.3;Name=augustus_masked-scaffold125|size483819-abinit-gene-3.11-mRNA-1
scaffold125|size483819	augustus_masked	match_part	426858	427719	0.22	+	.	ID=scaffold125|size483819:hsp:39750:4.5.0.3;Parent=scaffold125|size483819:hit:21204:4.5.0.3;Target=augustus_masked-scaffold125|size483819-abinit-gene-3.11-mRNA-1 1 862 +;Gap=M862
scaffold125|size483819	augustus_masked	match_part	429247	429686	0.22	+	.	ID=scaffold125|size483819:hsp:39751:4.5.0.3;Parent=scaffold125|size483819:hit:21204:4.5.0.3;Target=augustus_masked-scaffold125|size483819-abinit-gene-3.11-mRNA-1 863 1302 +;Gap=M440
scaffold125|size483819	augustus_masked	match	454493	455746	0.48	+	.	ID=scaffold125|size483819:hit:21205:4.5.0.3;Name=augustus_masked-scaffold125|size483819-abinit-gene-3.12-mRNA-1
scaffold125|size483819	augustus_masked	match_part	454493	455746	0.48	+	.	ID=scaffold125|size483819:hsp:39752:4.5.0.3;Parent=scaffold125|size483819:hit:21205:4.5.0.3;Target=augustus_masked-scaffold125|size483819-abinit-gene-3.12-mRNA-1 1 1254 +;Gap=M1254
scaffold125|size483819	augustus_masked	match	456672	473095	0.06	+	.	ID=scaffold125|size483819:hit:21206:4.5.0.3;Name=augustus_masked-scaffold125|size483819-abinit-gene-3.13-mRNA-1
scaffold125|size483819	augustus_masked	match_part	456672	457281	0.06	+	.	ID=scaffold125|size483819:hsp:39753:4.5.0.3;Parent=scaffold125|size483819:hit:21206:4.5.0.3;Target=augustus_masked-scaffold125|size483819-abinit-gene-3.13-mRNA-1 1 610 +;Gap=M610
scaffold125|size483819	augustus_masked	match_part	457708	458865	0.06	+	.	ID=scaffold125|size483819:hsp:39754:4.5.0.3;Parent=scaffold125|size483819:hit:21206:4.5.0.3;Target=augustus_masked-scaffold125|size483819-abinit-gene-3.13-mRNA-1 611 1768 +;Gap=M1158
scaffold125|size483819	augustus_masked	match_part	471594	472020	0.06	+	.	ID=scaffold125|size483819:hsp:39755:4.5.0.3;Parent=scaffold125|size483819:hit:21206:4.5.0.3;Target=augustus_masked-scaffold125|size483819-abinit-gene-3.13-mRNA-1 1769 2195 +;Gap=M427
scaffold125|size483819	augustus_masked	match_part	472148	472280	0.06	+	.	ID=scaffold125|size483819:hsp:39756:4.5.0.3;Parent=scaffold125|size483819:hit:21206:4.5.0.3;Target=augustus_masked-scaffold125|size483819-abinit-gene-3.13-mRNA-1 2196 2328 +;Gap=M133
scaffold125|size483819	augustus_masked	match_part	472379	473095	0.06	+	.	ID=scaffold125|size483819:hsp:39757:4.5.0.3;Parent=scaffold125|size483819:hit:21206:4.5.0.3;Target=augustus_masked-scaffold125|size483819-abinit-gene-3.13-mRNA-1 2329 3045 +;Gap=M717
scaffold125|size483819	augustus_masked	match	477283	478054	0.99	+	.	ID=scaffold125|size483819:hit:21207:4.5.0.3;Name=augustus_masked-scaffold125|size483819-abinit-gene-3.14-mRNA-1
scaffold125|size483819	augustus_masked	match_part	477283	477547	0.99	+	.	ID=scaffold125|size483819:hsp:39758:4.5.0.3;Parent=scaffold125|size483819:hit:21207:4.5.0.3;Target=augustus_masked-scaffold125|size483819-abinit-gene-3.14-mRNA-1 1 265 +;Gap=M265
scaffold125|size483819	augustus_masked	match_part	477621	478054	0.99	+	.	ID=scaffold125|size483819:hsp:39759:4.5.0.3;Parent=scaffold125|size483819:hit:21207:4.5.0.3;Target=augustus_masked-scaffold125|size483819-abinit-gene-3.14-mRNA-1 266 699 +;Gap=M434
scaffold125|size483819	augustus_masked	match	478295	478648	0.47	+	.	ID=scaffold125|size483819:hit:21208:4.5.0.3;Name=augustus_masked-scaffold125|size483819-abinit-gene-3.15-mRNA-1
scaffold125|size483819	augustus_masked	match_part	478295	478648	0.47	+	.	ID=scaffold125|size483819:hsp:39760:4.5.0.3;Parent=scaffold125|size483819:hit:21208:4.5.0.3;Target=augustus_masked-scaffold125|size483819-abinit-gene-3.15-mRNA-1 1 354 +;Gap=M354
scaffold125|size483819	augustus_masked	match	303281	304165	0.78	-	.	ID=scaffold125|size483819:hit:21209:4.5.0.3;Name=augustus_masked-scaffold125|size483819-abinit-gene-3.16-mRNA-1
scaffold125|size483819	augustus_masked	match_part	303281	304165	0.78	-	.	ID=scaffold125|size483819:hsp:39761:4.5.0.3;Parent=scaffold125|size483819:hit:21209:4.5.0.3;Target=augustus_masked-scaffold125|size483819-abinit-gene-3.16-mRNA-1 1 885 +;Gap=M885
scaffold125|size483819	augustus_masked	match	324222	326190	0.55	-	.	ID=scaffold125|size483819:hit:21210:4.5.0.3;Name=augustus_masked-scaffold125|size483819-abinit-gene-3.17-mRNA-1
scaffold125|size483819	augustus_masked	match_part	325474	326190	0.55	-	.	ID=scaffold125|size483819:hsp:39762:4.5.0.3;Parent=scaffold125|size483819:hit:21210:4.5.0.3;Target=augustus_masked-scaffold125|size483819-abinit-gene-3.17-mRNA-1 1087 1803 +;Gap=M717
scaffold125|size483819	augustus_masked	match_part	324976	325392	0.55	-	.	ID=scaffold125|size483819:hsp:39763:4.5.0.3;Parent=scaffold125|size483819:hit:21210:4.5.0.3;Target=augustus_masked-scaffold125|size483819-abinit-gene-3.17-mRNA-1 670 1086 +;Gap=M417
scaffold125|size483819	augustus_masked	match_part	324222	324890	0.55	-	.	ID=scaffold125|size483819:hsp:39764:4.5.0.3;Parent=scaffold125|size483819:hit:21210:4.5.0.3;Target=augustus_masked-scaffold125|size483819-abinit-gene-3.17-mRNA-1 1 669 +;Gap=M669
scaffold125|size483819	augustus_masked	match	332996	333391	0.95	-	.	ID=scaffold125|size483819:hit:21211:4.5.0.3;Name=augustus_masked-scaffold125|size483819-abinit-gene-3.18-mRNA-1
scaffold125|size483819	augustus_masked	match_part	332996	333391	0.95	-	.	ID=scaffold125|size483819:hsp:39765:4.5.0.3;Parent=scaffold125|size483819:hit:21211:4.5.0.3;Target=augustus_masked-scaffold125|size483819-abinit-gene-3.18-mRNA-1 1 396 +;Gap=M396
scaffold125|size483819	augustus_masked	match	336132	339668	0.84	-	.	ID=scaffold125|size483819:hit:21212:4.5.0.3;Name=augustus_masked-scaffold125|size483819-abinit-gene-3.19-mRNA-1
scaffold125|size483819	augustus_masked	match_part	336132	339668	0.84	-	.	ID=scaffold125|size483819:hsp:39766:4.5.0.3;Parent=scaffold125|size483819:hit:21212:4.5.0.3;Target=augustus_masked-scaffold125|size483819-abinit-gene-3.19-mRNA-1 1 3537 +;Gap=M3537
scaffold125|size483819	augustus_masked	match	380082	383819	0.87	-	.	ID=scaffold125|size483819:hit:21213:4.5.0.3;Name=augustus_masked-scaffold125|size483819-abinit-gene-3.20-mRNA-1
scaffold125|size483819	augustus_masked	match_part	380082	383819	0.87	-	.	ID=scaffold125|size483819:hsp:39767:4.5.0.3;Parent=scaffold125|size483819:hit:21213:4.5.0.3;Target=augustus_masked-scaffold125|size483819-abinit-gene-3.20-mRNA-1 1 3738 +;Gap=M3738
scaffold125|size483819	augustus_masked	match	388019	388756	0.94	-	.	ID=scaffold125|size483819:hit:21214:4.5.0.3;Name=augustus_masked-scaffold125|size483819-abinit-gene-3.21-mRNA-1
scaffold125|size483819	augustus_masked	match_part	388019	388756	0.94	-	.	ID=scaffold125|size483819:hsp:39768:4.5.0.3;Parent=scaffold125|size483819:hit:21214:4.5.0.3;Target=augustus_masked-scaffold125|size483819-abinit-gene-3.21-mRNA-1 1 738 +;Gap=M738
scaffold125|size483819	augustus_masked	match	439277	439768	0.96	-	.	ID=scaffold125|size483819:hit:21215:4.5.0.3;Name=augustus_masked-scaffold125|size483819-abinit-gene-3.22-mRNA-1
scaffold125|size483819	augustus_masked	match_part	439277	439768	0.96	-	.	ID=scaffold125|size483819:hsp:39769:4.5.0.3;Parent=scaffold125|size483819:hit:21215:4.5.0.3;Target=augustus_masked-scaffold125|size483819-abinit-gene-3.22-mRNA-1 1 492 +;Gap=M492
scaffold125|size483819	augustus_masked	match	440333	440584	0.79	-	.	ID=scaffold125|size483819:hit:21216:4.5.0.3;Name=augustus_masked-scaffold125|size483819-abinit-gene-3.23-mRNA-1
scaffold125|size483819	augustus_masked	match_part	440333	440584	0.79	-	.	ID=scaffold125|size483819:hsp:39770:4.5.0.3;Parent=scaffold125|size483819:hit:21216:4.5.0.3;Target=augustus_masked-scaffold125|size483819-abinit-gene-3.23-mRNA-1 1 252 +;Gap=M252
scaffold125|size483819	augustus_masked	match	473630	473947	0.95	-	.	ID=scaffold125|size483819:hit:21217:4.5.0.3;Name=augustus_masked-scaffold125|size483819-abinit-gene-3.24-mRNA-1
scaffold125|size483819	augustus_masked	match_part	473630	473947	0.95	-	.	ID=scaffold125|size483819:hsp:39771:4.5.0.3;Parent=scaffold125|size483819:hit:21217:4.5.0.3;Target=augustus_masked-scaffold125|size483819-abinit-gene-3.24-mRNA-1 1 318 +;Gap=M318
scaffold125|size483819	model_gff:maker	match	322614	324089	1243	+	.	ID=scaffold125|size483819:hit:21218:4.5.0.3;Name=maker-scaffold125|size483819-exonerate_protein2genome-gene-3.1-mRNA-1;score=1243
scaffold125|size483819	model_gff:maker	match_part	322614	322952	.	+	.	ID=scaffold125|size483819:hsp:39772:4.5.0.3;Parent=scaffold125|size483819:hit:21218:4.5.0.3;Target=maker-scaffold125|size483819-exonerate_protein2genome-gene-3.1-mRNA-1 1 339 +;Gap=M339
scaffold125|size483819	model_gff:maker	match_part	323016	323407	.	+	.	ID=scaffold125|size483819:hsp:39773:4.5.0.3;Parent=scaffold125|size483819:hit:21218:4.5.0.3;Target=maker-scaffold125|size483819-exonerate_protein2genome-gene-3.1-mRNA-1 340 731 +;Gap=M392
scaffold125|size483819	model_gff:maker	match_part	323578	324089	.	+	.	ID=scaffold125|size483819:hsp:39774:4.5.0.3;Parent=scaffold125|size483819:hit:21218:4.5.0.3;Target=maker-scaffold125|size483819-exonerate_protein2genome-gene-3.1-mRNA-1 732 1243 +;Gap=M512
scaffold125|size483819	model_gff:maker	match	322614	324089	1030	+	.	ID=scaffold125|size483819:hit:21219:4.5.0.3;Name=maker-scaffold125|size483819-exonerate_protein2genome-gene-3.1-mRNA-2;score=1030
scaffold125|size483819	model_gff:maker	match_part	322614	322952	.	+	.	ID=scaffold125|size483819:hsp:39775:4.5.0.3;Parent=scaffold125|size483819:hit:21219:4.5.0.3;Target=maker-scaffold125|size483819-exonerate_protein2genome-gene-3.1-mRNA-2 1 339 +;Gap=M339
scaffold125|size483819	model_gff:maker	match_part	323214	323407	.	+	.	ID=scaffold125|size483819:hsp:39776:4.5.0.3;Parent=scaffold125|size483819:hit:21219:4.5.0.3;Target=maker-scaffold125|size483819-exonerate_protein2genome-gene-3.1-mRNA-2 340 533 +;Gap=M194
scaffold125|size483819	model_gff:maker	match_part	323593	324089	.	+	.	ID=scaffold125|size483819:hsp:39777:4.5.0.3;Parent=scaffold125|size483819:hit:21219:4.5.0.3;Target=maker-scaffold125|size483819-exonerate_protein2genome-gene-3.1-mRNA-2 534 1030 +;Gap=M497
scaffold125|size483819	model_gff:maker	match	323565	324089	525	+	.	ID=scaffold125|size483819:hit:21220:4.5.0.3;Name=maker-scaffold125|size483819-exonerate_protein2genome-gene-3.1-mRNA-3;score=525
scaffold125|size483819	model_gff:maker	match_part	323565	324089	.	+	.	ID=scaffold125|size483819:hsp:39778:4.5.0.3;Parent=scaffold125|size483819:hit:21220:4.5.0.3;Target=maker-scaffold125|size483819-exonerate_protein2genome-gene-3.1-mRNA-3 1 525 +;Gap=M525
scaffold125|size483819	model_gff:maker	match	471236	473448	1926	+	.	ID=scaffold125|size483819:hit:21221:4.5.0.3;Name=maker-scaffold125|size483819-exonerate_protein2genome-gene-3.2-mRNA-1;score=1926
scaffold125|size483819	model_gff:maker	match_part	471236	471470	.	+	.	ID=scaffold125|size483819:hsp:39779:4.5.0.3;Parent=scaffold125|size483819:hit:21221:4.5.0.3;Target=maker-scaffold125|size483819-exonerate_protein2genome-gene-3.2-mRNA-1 1 235 +;Gap=M235
scaffold125|size483819	model_gff:maker	match_part	471533	472020	.	+	.	ID=scaffold125|size483819:hsp:39780:4.5.0.3;Parent=scaffold125|size483819:hit:21221:4.5.0.3;Target=maker-scaffold125|size483819-exonerate_protein2genome-gene-3.2-mRNA-1 236 723 +;Gap=M488
scaffold125|size483819	model_gff:maker	match_part	472148	472280	.	+	.	ID=scaffold125|size483819:hsp:39781:4.5.0.3;Parent=scaffold125|size483819:hit:21221:4.5.0.3;Target=maker-scaffold125|size483819-exonerate_protein2genome-gene-3.2-mRNA-1 724 856 +;Gap=M133
scaffold125|size483819	model_gff:maker	match_part	472379	473448	.	+	.	ID=scaffold125|size483819:hsp:39782:4.5.0.3;Parent=scaffold125|size483819:hit:21221:4.5.0.3;Target=maker-scaffold125|size483819-exonerate_protein2genome-gene-3.2-mRNA-1 857 1926 +;Gap=M1070
scaffold125|size483819	model_gff:maker	match	324222	326386	2008	-	.	ID=scaffold125|size483819:hit:21222:4.5.0.3;Name=maker-scaffold125|size483819-exonerate_protein2genome-gene-3.4-mRNA-1;score=2008
scaffold125|size483819	model_gff:maker	match_part	325474	326386	.	-	.	ID=scaffold125|size483819:hsp:39783:4.5.0.3;Parent=scaffold125|size483819:hit:21222:4.5.0.3;Target=maker-scaffold125|size483819-exonerate_protein2genome-gene-3.4-mRNA-1 1096 2008 +;Gap=M913
scaffold125|size483819	model_gff:maker	match_part	324986	325392	.	-	.	ID=scaffold125|size483819:hsp:39784:4.5.0.3;Parent=scaffold125|size483819:hit:21222:4.5.0.3;Target=maker-scaffold125|size483819-exonerate_protein2genome-gene-3.4-mRNA-1 689 1095 +;Gap=M407
scaffold125|size483819	model_gff:maker	match_part	324222	324909	.	-	.	ID=scaffold125|size483819:hsp:39785:4.5.0.3;Parent=scaffold125|size483819:hit:21222:4.5.0.3;Target=maker-scaffold125|size483819-exonerate_protein2genome-gene-3.4-mRNA-1 1 688 +;Gap=M688
scaffold125|size483819	model_gff:maker	match	457857	459098	1242	+	.	ID=scaffold125|size483819:hit:21223:4.5.0.3;Name=maker-scaffold125|size483819-exonerate_est2genome-gene-3.7-mRNA-1;score=1242
scaffold125|size483819	model_gff:maker	match_part	457857	459098	.	+	.	ID=scaffold125|size483819:hsp:39786:4.5.0.3;Parent=scaffold125|size483819:hit:21223:4.5.0.3;Target=maker-scaffold125|size483819-exonerate_est2genome-gene-3.7-mRNA-1 1 1242 +;Gap=M1242
scaffold125|size483819	model_gff:maker	match	473630	473887	258	-	.	ID=scaffold125|size483819:hit:21224:4.5.0.3;Name=maker-scaffold125|size483819-exonerate_protein2genome-gene-3.5-mRNA-1;score=258
scaffold125|size483819	model_gff:maker	match_part	473630	473887	.	-	.	ID=scaffold125|size483819:hsp:39787:4.5.0.3;Parent=scaffold125|size483819:hit:21224:4.5.0.3;Target=maker-scaffold125|size483819-exonerate_protein2genome-gene-3.5-mRNA-1 1 258 +;Gap=M258
scaffold125|size483819	model_gff:maker	match	278537	279722	933	+	.	ID=scaffold125|size483819:hit:21225:4.5.0.3;Name=maker-scaffold125|size483819-exonerate_protein2genome-gene-2.5-mRNA-1;score=933
scaffold125|size483819	model_gff:maker	match_part	278537	278686	.	+	.	ID=scaffold125|size483819:hsp:39788:4.5.0.3;Parent=scaffold125|size483819:hit:21225:4.5.0.3;Target=maker-scaffold125|size483819-exonerate_protein2genome-gene-2.5-mRNA-1 1 150 +;Gap=M150
scaffold125|size483819	model_gff:maker	match_part	278851	279147	.	+	.	ID=scaffold125|size483819:hsp:39789:4.5.0.3;Parent=scaffold125|size483819:hit:21225:4.5.0.3;Target=maker-scaffold125|size483819-exonerate_protein2genome-gene-2.5-mRNA-1 151 447 +;Gap=M297
scaffold125|size483819	model_gff:maker	match_part	279237	279722	.	+	.	ID=scaffold125|size483819:hsp:39790:4.5.0.3;Parent=scaffold125|size483819:hit:21225:4.5.0.3;Target=maker-scaffold125|size483819-exonerate_protein2genome-gene-2.5-mRNA-1 448 933 +;Gap=M486
scaffold125|size483819	model_gff:maker	match	278537	279722	1097	+	.	ID=scaffold125|size483819:hit:21226:4.5.0.3;Name=maker-scaffold125|size483819-exonerate_protein2genome-gene-2.5-mRNA-2;score=1097
scaffold125|size483819	model_gff:maker	match_part	278537	279147	.	+	.	ID=scaffold125|size483819:hsp:39791:4.5.0.3;Parent=scaffold125|size483819:hit:21226:4.5.0.3;Target=maker-scaffold125|size483819-exonerate_protein2genome-gene-2.5-mRNA-2 487 1097 +;Gap=M611
scaffold125|size483819	model_gff:maker	match_part	279237	279722	.	+	.	ID=scaffold125|size483819:hsp:39792:4.5.0.3;Parent=scaffold125|size483819:hit:21226:4.5.0.3;Target=maker-scaffold125|size483819-exonerate_protein2genome-gene-2.5-mRNA-2 1 486 +;Gap=M486
scaffold125|size483819	model_gff:maker	match	278812	279159	348	+	.	ID=scaffold125|size483819:hit:21227:4.5.0.3;Name=maker-scaffold125|size483819-exonerate_protein2genome-gene-2.5-mRNA-3;score=348
scaffold125|size483819	model_gff:maker	match_part	278812	279159	.	+	.	ID=scaffold125|size483819:hsp:39793:4.5.0.3;Parent=scaffold125|size483819:hit:21227:4.5.0.3;Target=maker-scaffold125|size483819-exonerate_protein2genome-gene-2.5-mRNA-3 1 348 +;Gap=M348
scaffold125|size483819	model_gff:maker	match	287260	290076	2399	+	.	ID=scaffold125|size483819:hit:21228:4.5.0.3;Name=maker-scaffold125|size483819-exonerate_protein2genome-gene-3.0-mRNA-1;score=2399
scaffold125|size483819	model_gff:maker	match_part	287260	287731	.	+	.	ID=scaffold125|size483819:hsp:39794:4.5.0.3;Parent=scaffold125|size483819:hit:21228:4.5.0.3;Target=maker-scaffold125|size483819-exonerate_protein2genome-gene-3.0-mRNA-1 1 472 +;Gap=M472
scaffold125|size483819	model_gff:maker	match_part	287823	287962	.	+	.	ID=scaffold125|size483819:hsp:39795:4.5.0.3;Parent=scaffold125|size483819:hit:21228:4.5.0.3;Target=maker-scaffold125|size483819-exonerate_protein2genome-gene-3.0-mRNA-1 473 612 +;Gap=M140
scaffold125|size483819	model_gff:maker	match_part	288055	288082	.	+	.	ID=scaffold125|size483819:hsp:39796:4.5.0.3;Parent=scaffold125|size483819:hit:21228:4.5.0.3;Target=maker-scaffold125|size483819-exonerate_protein2genome-gene-3.0-mRNA-1 613 640 +;Gap=M28
scaffold125|size483819	model_gff:maker	match_part	288158	288938	.	+	.	ID=scaffold125|size483819:hsp:39797:4.5.0.3;Parent=scaffold125|size483819:hit:21228:4.5.0.3;Target=maker-scaffold125|size483819-exonerate_protein2genome-gene-3.0-mRNA-1 641 1421 +;Gap=M781
scaffold125|size483819	model_gff:maker	match_part	289027	289196	.	+	.	ID=scaffold125|size483819:hsp:39798:4.5.0.3;Parent=scaffold125|size483819:hit:21228:4.5.0.3;Target=maker-scaffold125|size483819-exonerate_protein2genome-gene-3.0-mRNA-1 1422 1591 +;Gap=M170
scaffold125|size483819	model_gff:maker	match_part	289269	290076	.	+	.	ID=scaffold125|size483819:hsp:39799:4.5.0.3;Parent=scaffold125|size483819:hit:21228:4.5.0.3;Target=maker-scaffold125|size483819-exonerate_protein2genome-gene-3.0-mRNA-1 1592 2399 +;Gap=M808
scaffold125|size483819	model_gff:maker	match	287260	288942	1425	+	.	ID=scaffold125|size483819:hit:21229:4.5.0.3;Name=maker-scaffold125|size483819-exonerate_protein2genome-gene-3.0-mRNA-2;score=1425
scaffold125|size483819	model_gff:maker	match_part	287260	287731	.	+	.	ID=scaffold125|size483819:hsp:39800:4.5.0.3;Parent=scaffold125|size483819:hit:21229:4.5.0.3;Target=maker-scaffold125|size483819-exonerate_protein2genome-gene-3.0-mRNA-2 1 472 +;Gap=M472
scaffold125|size483819	model_gff:maker	match_part	287823	287990	.	+	.	ID=scaffold125|size483819:hsp:39801:4.5.0.3;Parent=scaffold125|size483819:hit:21229:4.5.0.3;Target=maker-scaffold125|size483819-exonerate_protein2genome-gene-3.0-mRNA-2 473 640 +;Gap=M168
scaffold125|size483819	model_gff:maker	match_part	288158	288942	.	+	.	ID=scaffold125|size483819:hsp:39802:4.5.0.3;Parent=scaffold125|size483819:hit:21229:4.5.0.3;Target=maker-scaffold125|size483819-exonerate_protein2genome-gene-3.0-mRNA-2 641 1425 +;Gap=M785
scaffold125|size483819	model_gff:maker	match	290113	290578	270	-	.	ID=scaffold125|size483819:hit:21230:4.5.0.3;Name=maker-scaffold125|size483819-exonerate_protein2genome-gene-3.3-mRNA-1;score=270
scaffold125|size483819	model_gff:maker	match_part	290485	290578	.	-	.	ID=scaffold125|size483819:hsp:39803:4.5.0.3;Parent=scaffold125|size483819:hit:21230:4.5.0.3;Target=maker-scaffold125|size483819-exonerate_protein2genome-gene-3.3-mRNA-1 177 270 +;Gap=M94
scaffold125|size483819	model_gff:maker	match_part	290113	290288	.	-	.	ID=scaffold125|size483819:hsp:39804:4.5.0.3;Parent=scaffold125|size483819:hit:21230:4.5.0.3;Target=maker-scaffold125|size483819-exonerate_protein2genome-gene-3.3-mRNA-1 1 176 +;Gap=M176
###
scaffold125|size483819	repeatmasker	match	42764	42799	12	+	.	ID=scaffold125|size483819:hit:19606:1.3.0.0;Name=species:%2528ACACA%2529n|genus:Simple_repeat;Target=species:%2528ACACA%2529n|genus:Simple_repeat 1 35 +
scaffold125|size483819	repeatmasker	match_part	42764	42799	12	+	.	ID=scaffold125|size483819:hsp:37067:1.3.0.0;Parent=scaffold125|size483819:hit:19606:1.3.0.0;Target=species:%252528ACACA%252529n|genus:Simple_repeat 1 35 +
scaffold125|size483819	repeatmasker	match	98515	98564	13	+	.	ID=scaffold125|size483819:hit:19607:1.3.0.0;Name=species:%2528CAT%2529n|genus:Simple_repeat;Target=species:%2528CAT%2529n|genus:Simple_repeat 1 50 +
scaffold125|size483819	repeatmasker	match_part	98515	98564	13	+	.	ID=scaffold125|size483819:hsp:37068:1.3.0.0;Parent=scaffold125|size483819:hit:19607:1.3.0.0;Target=species:%252528CAT%252529n|genus:Simple_repeat 1 50 +
scaffold125|size483819	repeatmasker	match	95130	95161	16	+	.	ID=scaffold125|size483819:hit:19608:1.3.0.0;Name=species:%2528T%2529n|genus:Simple_repeat;Target=species:%2528T%2529n|genus:Simple_repeat 1 32 +
scaffold125|size483819	repeatmasker	match_part	95130	95161	16	+	.	ID=scaffold125|size483819:hsp:37069:1.3.0.0;Parent=scaffold125|size483819:hit:19608:1.3.0.0;Target=species:%252528T%252529n|genus:Simple_repeat 1 32 +
scaffold125|size483819	repeatmasker	match	40704	40740	12	+	.	ID=scaffold125|size483819:hit:19609:1.3.0.0;Name=species:GA-rich|genus:Low_complexity;Target=species:GA-rich|genus:Low_complexity 1 38 +
scaffold125|size483819	repeatmasker	match_part	40704	40740	12	+	.	ID=scaffold125|size483819:hsp:37070:1.3.0.0;Parent=scaffold125|size483819:hit:19609:1.3.0.0;Target=species:GA-rich|genus:Low_complexity 1 38 +
scaffold125|size483819	repeatmasker	match	27020	27053	16	+	.	ID=scaffold125|size483819:hit:19610:1.3.0.0;Name=species:%2528CATCTA%2529n|genus:Simple_repeat;Target=species:%2528CATCTA%2529n|genus:Simple_repeat 1 34 +
scaffold125|size483819	repeatmasker	match_part	27020	27053	16	+	.	ID=scaffold125|size483819:hsp:37071:1.3.0.0;Parent=scaffold125|size483819:hit:19610:1.3.0.0;Target=species:%252528CATCTA%252529n|genus:Simple_repeat 1 34 +
scaffold125|size483819	repeatmasker	match	86605	86631	14	+	.	ID=scaffold125|size483819:hit:19611:1.3.0.0;Name=species:%2528ATC%2529n|genus:Simple_repeat;Target=species:%2528ATC%2529n|genus:Simple_repeat 1 26 +
scaffold125|size483819	repeatmasker	match_part	86605	86631	14	+	.	ID=scaffold125|size483819:hsp:37072:1.3.0.0;Parent=scaffold125|size483819:hit:19611:1.3.0.0;Target=species:%252528ATC%252529n|genus:Simple_repeat 1 26 +
scaffold125|size483819	repeatmasker	match	29938	30080	128	+	.	ID=scaffold125|size483819:hit:19612:1.3.0.0;Name=species:%2528ATACG%2529n|genus:Simple_repeat;Target=species:%2528ATACG%2529n|genus:Simple_repeat 1 143 +
scaffold125|size483819	repeatmasker	match_part	29938	30080	128	+	.	ID=scaffold125|size483819:hsp:37073:1.3.0.0;Parent=scaffold125|size483819:hit:19612:1.3.0.0;Target=species:%252528ATACG%252529n|genus:Simple_repeat 1 143 +
scaffold125|size483819	repeatmasker	match	57218	57387	194	+	.	ID=scaffold125|size483819:hit:19613:1.3.0.0;Name=species:%2528ATG%2529n|genus:Simple_repeat;Target=species:%2528ATG%2529n|genus:Simple_repeat 1 171 +
scaffold125|size483819	repeatmasker	match_part	57218	57387	194	+	.	ID=scaffold125|size483819:hsp:37074:1.3.0.0;Parent=scaffold125|size483819:hit:19613:1.3.0.0;Target=species:%252528ATG%252529n|genus:Simple_repeat 1 171 +
scaffold125|size483819	repeatmasker	match	1	1260	8152	+	.	ID=scaffold125|size483819:hit:19614:1.3.0.0;Name=species:genome_11_20665|genus:Unspecified;Target=species:genome_11_20665|genus:Unspecified 62 1304 +
scaffold125|size483819	repeatmasker	match_part	1	1260	8152	+	.	ID=scaffold125|size483819:hsp:37075:1.3.0.0;Parent=scaffold125|size483819:hit:19614:1.3.0.0;Target=species:genome_11_20665|genus:Unspecified 62 1304 +
scaffold125|size483819	repeatmasker	match	1370	1661	1714	+	.	ID=scaffold125|size483819:hit:19615:1.3.0.0;Name=species:genome_2_9627|genus:Unspecified;Target=species:genome_2_9627|genus:Unspecified 139 429 +
scaffold125|size483819	repeatmasker	match_part	1370	1661	1714	+	.	ID=scaffold125|size483819:hsp:37076:1.3.0.0;Parent=scaffold125|size483819:hit:19615:1.3.0.0;Target=species:genome_2_9627|genus:Unspecified 139 429 +
scaffold125|size483819	repeatmasker	match	1937	3457	5504	+	.	ID=scaffold125|size483819:hit:19616:1.3.0.0;Name=species:rnd-1_family-485|genus:LTR%252FGypsy;Target=species:rnd-1_family-485|genus:LTR%252FGypsy 1 746 +
scaffold125|size483819	repeatmasker	match_part	1937	3457	5504	+	.	ID=scaffold125|size483819:hsp:37077:1.3.0.0;Parent=scaffold125|size483819:hit:19616:1.3.0.0;Target=species:rnd-1_family-485|genus:LTR%25252FGypsy 1 746 +
scaffold125|size483819	repeatmasker	match	4578	5048	3740	+	.	ID=scaffold125|size483819:hit:19617:1.3.0.0;Name=species:rnd-1_family-856|genus:DNA%252FMuLE-MuDR;Target=species:rnd-1_family-856|genus:DNA%252FMuLE-MuDR 1 471 +
scaffold125|size483819	repeatmasker	match_part	4578	5048	3740	+	.	ID=scaffold125|size483819:hsp:37078:1.3.0.0;Parent=scaffold125|size483819:hit:19617:1.3.0.0;Target=species:rnd-1_family-856|genus:DNA%25252FMuLE-MuDR 1 471 +
scaffold125|size483819	repeatmasker	match	5592	5687	254	+	.	ID=scaffold125|size483819:hit:19618:1.3.0.0;Name=species:rnd-1_family-1|genus:Unknown;Target=species:rnd-1_family-1|genus:Unknown 1690 1786 +
scaffold125|size483819	repeatmasker	match_part	5592	5687	254	+	.	ID=scaffold125|size483819:hsp:37079:1.3.0.0;Parent=scaffold125|size483819:hit:19618:1.3.0.0;Target=species:rnd-1_family-1|genus:Unknown 1690 1786 +
scaffold125|size483819	repeatmasker	match	6254	6332	361	+	.	ID=scaffold125|size483819:hit:19619:1.3.0.0;Name=species:genome_2_13625|genus:Unspecified;Target=species:genome_2_13625|genus:Unspecified 404 485 +
scaffold125|size483819	repeatmasker	match_part	6254	6332	361	+	.	ID=scaffold125|size483819:hsp:37080:1.3.0.0;Parent=scaffold125|size483819:hit:19619:1.3.0.0;Target=species:genome_2_13625|genus:Unspecified 404 485 +
scaffold125|size483819	repeatmasker	match	6391	6776	2233	+	.	ID=scaffold125|size483819:hit:19620:1.3.0.0;Name=species:rnd-5_family-847|genus:Unknown;Target=species:rnd-5_family-847|genus:Unknown 215 612 +
scaffold125|size483819	repeatmasker	match_part	6391	6776	2233	+	.	ID=scaffold125|size483819:hsp:37081:1.3.0.0;Parent=scaffold125|size483819:hit:19620:1.3.0.0;Target=species:rnd-5_family-847|genus:Unknown 215 612 +
scaffold125|size483819	repeatmasker	match	7484	8086	2624	+	.	ID=scaffold125|size483819:hit:19621:1.3.0.0;Name=species:rnd-5_family-6947|genus:Unknown;Target=species:rnd-5_family-6947|genus:Unknown 742 1371 +
scaffold125|size483819	repeatmasker	match_part	7484	8086	2624	+	.	ID=scaffold125|size483819:hsp:37082:1.3.0.0;Parent=scaffold125|size483819:hit:19621:1.3.0.0;Target=species:rnd-5_family-6947|genus:Unknown 742 1371 +
scaffold125|size483819	repeatmasker	match	9124	9731	2847	+	.	ID=scaffold125|size483819:hit:19622:1.3.0.0;Name=species:rnd-5_family-6947|genus:Unknown;Target=species:rnd-5_family-6947|genus:Unknown 759 1371 +
scaffold125|size483819	repeatmasker	match_part	9124	9731	2847	+	.	ID=scaffold125|size483819:hsp:37083:1.3.0.0;Parent=scaffold125|size483819:hit:19622:1.3.0.0;Target=species:rnd-5_family-6947|genus:Unknown 759 1371 +
scaffold125|size483819	repeatmasker	match	12513	12825	1490	+	.	ID=scaffold125|size483819:hit:19623:1.3.0.0;Name=species:rnd-1_family-705|genus:Unknown;Target=species:rnd-1_family-705|genus:Unknown 3 276 +
scaffold125|size483819	repeatmasker	match_part	12513	12825	1490	+	.	ID=scaffold125|size483819:hsp:37084:1.3.0.0;Parent=scaffold125|size483819:hit:19623:1.3.0.0;Target=species:rnd-1_family-705|genus:Unknown 3 276 +
scaffold125|size483819	repeatmasker	match	14484	15167	3390	+	.	ID=scaffold125|size483819:hit:19624:1.3.0.0;Name=species:rnd-1_family-227|genus:DNA%252FPIF-Harbinger;Target=species:rnd-1_family-227|genus:DNA%252FPIF-Harbinger 1 475 +
scaffold125|size483819	repeatmasker	match_part	14484	15167	3390	+	.	ID=scaffold125|size483819:hsp:37085:1.3.0.0;Parent=scaffold125|size483819:hit:19624:1.3.0.0;Target=species:rnd-1_family-227|genus:DNA%25252FPIF-Harbinger 1 475 +
scaffold125|size483819	repeatmasker	match	16007	16333	2432	+	.	ID=scaffold125|size483819:hit:19625:1.3.0.0;Name=species:rnd-1_family-227|genus:DNA%252FPIF-Harbinger;Target=species:rnd-1_family-227|genus:DNA%252FPIF-Harbinger 468 792 +
scaffold125|size483819	repeatmasker	match_part	16007	16333	2432	+	.	ID=scaffold125|size483819:hsp:37086:1.3.0.0;Parent=scaffold125|size483819:hit:19625:1.3.0.0;Target=species:rnd-1_family-227|genus:DNA%25252FPIF-Harbinger 468 792 +
scaffold125|size483819	repeatmasker	match	16412	18815	11220	+	.	ID=scaffold125|size483819:hit:19626:1.3.0.0;Name=species:rnd-1_family-461|genus:DNA%252FPIF-Harbinger;Target=species:rnd-1_family-461|genus:DNA%252FPIF-Harbinger 1 1498 +
scaffold125|size483819	repeatmasker	match_part	16412	18815	11220	+	.	ID=scaffold125|size483819:hsp:37087:1.3.0.0;Parent=scaffold125|size483819:hit:19626:1.3.0.0;Target=species:rnd-1_family-461|genus:DNA%25252FPIF-Harbinger 1 1498 +
scaffold125|size483819	repeatmasker	match	19071	19657	575	+	.	ID=scaffold125|size483819:hit:19627:1.3.0.0;Name=species:rnd-5_family-641|genus:Unknown;Target=species:rnd-5_family-641|genus:Unknown 3 417 +
scaffold125|size483819	repeatmasker	match_part	19071	19657	575	+	.	ID=scaffold125|size483819:hsp:37088:1.3.0.0;Parent=scaffold125|size483819:hit:19627:1.3.0.0;Target=species:rnd-5_family-641|genus:Unknown 3 417 +
scaffold125|size483819	repeatmasker	match	19733	19977	379	+	.	ID=scaffold125|size483819:hit:19628:1.3.0.0;Name=species:genome_3_16974|genus:Unspecified;Target=species:genome_3_16974|genus:Unspecified 235 495 +
scaffold125|size483819	repeatmasker	match_part	19733	19977	379	+	.	ID=scaffold125|size483819:hsp:37089:1.3.0.0;Parent=scaffold125|size483819:hit:19628:1.3.0.0;Target=species:genome_3_16974|genus:Unspecified 235 495 +
scaffold125|size483819	repeatmasker	match	21431	22834	4476	+	.	ID=scaffold125|size483819:hit:19629:1.3.0.0;Name=species:genome_2_11238|genus:Unspecified;Target=species:genome_2_11238|genus:Unspecified 13 672 +
scaffold125|size483819	repeatmasker	match_part	21431	22834	4476	+	.	ID=scaffold125|size483819:hsp:37090:1.3.0.0;Parent=scaffold125|size483819:hit:19629:1.3.0.0;Target=species:genome_2_11238|genus:Unspecified 13 672 +
scaffold125|size483819	repeatmasker	match	28467	29196	3080	+	.	ID=scaffold125|size483819:hit:19630:1.3.0.0;Name=species:genome_9_21658|genus:Unspecified;Target=species:genome_9_21658|genus:Unspecified 1 765 +
scaffold125|size483819	repeatmasker	match_part	28467	29196	3080	+	.	ID=scaffold125|size483819:hsp:37091:1.3.0.0;Parent=scaffold125|size483819:hit:19630:1.3.0.0;Target=species:genome_9_21658|genus:Unspecified 1 765 +
scaffold125|size483819	repeatmasker	match	29652	29901	541	+	.	ID=scaffold125|size483819:hit:19631:1.3.0.0;Name=species:genome_5_4113|genus:Unspecified;Target=species:genome_5_4113|genus:Unspecified 471 642 +
scaffold125|size483819	repeatmasker	match_part	29652	29901	541	+	.	ID=scaffold125|size483819:hsp:37092:1.3.0.0;Parent=scaffold125|size483819:hit:19631:1.3.0.0;Target=species:genome_5_4113|genus:Unspecified 471 642 +
scaffold125|size483819	repeatmasker	match	30189	31106	3935	+	.	ID=scaffold125|size483819:hit:19632:1.3.0.0;Name=species:genome_2_8342|genus:Unspecified;Target=species:genome_2_8342|genus:Unspecified 1 479 +
scaffold125|size483819	repeatmasker	match_part	30189	31106	3935	+	.	ID=scaffold125|size483819:hsp:37093:1.3.0.0;Parent=scaffold125|size483819:hit:19632:1.3.0.0;Target=species:genome_2_8342|genus:Unspecified 1 479 +
scaffold125|size483819	repeatmasker	match	31204	32578	4798	+	.	ID=scaffold125|size483819:hit:19633:1.3.0.0;Name=species:rnd-1_family-812|genus:Unknown;Target=species:rnd-1_family-812|genus:Unknown 1 620 +
scaffold125|size483819	repeatmasker	match_part	31204	32578	4798	+	.	ID=scaffold125|size483819:hsp:37094:1.3.0.0;Parent=scaffold125|size483819:hit:19633:1.3.0.0;Target=species:rnd-1_family-812|genus:Unknown 1 620 +
scaffold125|size483819	repeatmasker	match	37550	38778	5137	+	.	ID=scaffold125|size483819:hit:19634:1.3.0.0;Name=species:genome_5_2387|genus:Unspecified;Target=species:genome_5_2387|genus:Unspecified 1 631 +
scaffold125|size483819	repeatmasker	match_part	37550	38778	5137	+	.	ID=scaffold125|size483819:hsp:37095:1.3.0.0;Parent=scaffold125|size483819:hit:19634:1.3.0.0;Target=species:genome_5_2387|genus:Unspecified 1 631 +
scaffold125|size483819	repeatmasker	match	38869	39059	1296	+	.	ID=scaffold125|size483819:hit:19635:1.3.0.0;Name=species:rnd-1_family-343|genus:Unknown;Target=species:rnd-1_family-343|genus:Unknown 24 226 +
scaffold125|size483819	repeatmasker	match_part	38869	39059	1296	+	.	ID=scaffold125|size483819:hsp:37096:1.3.0.0;Parent=scaffold125|size483819:hit:19635:1.3.0.0;Target=species:rnd-1_family-343|genus:Unknown 24 226 +
scaffold125|size483819	repeatmasker	match	41367	42300	5430	+	.	ID=scaffold125|size483819:hit:19636:1.3.0.0;Name=species:rnd-1_family-321|genus:Unknown;Target=species:rnd-1_family-321|genus:Unknown 1 865 +
scaffold125|size483819	repeatmasker	match_part	41367	42300	5430	+	.	ID=scaffold125|size483819:hsp:37097:1.3.0.0;Parent=scaffold125|size483819:hit:19636:1.3.0.0;Target=species:rnd-1_family-321|genus:Unknown 1 865 +
scaffold125|size483819	repeatmasker	match	43030	43284	811	+	.	ID=scaffold125|size483819:hit:19637:1.3.0.0;Name=species:rnd-1_family-343|genus:Unknown;Target=species:rnd-1_family-343|genus:Unknown 71 226 +
scaffold125|size483819	repeatmasker	match_part	43030	43284	811	+	.	ID=scaffold125|size483819:hsp:37098:1.3.0.0;Parent=scaffold125|size483819:hit:19637:1.3.0.0;Target=species:rnd-1_family-343|genus:Unknown 71 226 +
scaffold125|size483819	repeatmasker	match	43553	45889	7076	+	.	ID=scaffold125|size483819:hit:19638:1.3.0.0;Name=species:rnd-1_family-32|genus:rRNA;Target=species:rnd-1_family-32|genus:rRNA 668 1794 +
scaffold125|size483819	repeatmasker	match_part	43553	45889	7076	+	.	ID=scaffold125|size483819:hsp:37099:1.3.0.0;Parent=scaffold125|size483819:hit:19638:1.3.0.0;Target=species:rnd-1_family-32|genus:rRNA 668 1794 +
scaffold125|size483819	repeatmasker	match	46270	46787	2018	+	.	ID=scaffold125|size483819:hit:19639:1.3.0.0;Name=species:scaffold14|size2522936_%2528dbseq-nr_238%2529_%255B1907887%252C1914023%255D|genus:Unspecified;Target=species:scaffold14|size2522936_%2528dbseq-nr_238%2529_%255B1907887%252C1914023%255D|genus:Unspecified 5525 6097 +
scaffold125|size483819	repeatmasker	match_part	46270	46787	2018	+	.	ID=scaffold125|size483819:hsp:37100:1.3.0.0;Parent=scaffold125|size483819:hit:19639:1.3.0.0;Target=species:scaffold14|size2522936_%252528dbseq-nr_238%252529_%25255B1907887%25252C1914023%25255D|genus:Unspecified 5525 6097 +
scaffold125|size483819	repeatmasker	match	48606	49080	680	+	.	ID=scaffold125|size483819:hit:19640:1.3.0.0;Name=species:scaffold14|size2522936_%2528dbseq-nr_238%2529_%255B1322522%252C1328710%255D|genus:Unspecified;Target=species:scaffold14|size2522936_%2528dbseq-nr_238%2529_%255B1322522%252C1328710%255D|genus:Unspecified 3255 3967 +
scaffold125|size483819	repeatmasker	match_part	48606	49080	680	+	.	ID=scaffold125|size483819:hsp:37101:1.3.0.0;Parent=scaffold125|size483819:hit:19640:1.3.0.0;Target=species:scaffold14|size2522936_%252528dbseq-nr_238%252529_%25255B1322522%25252C1328710%25255D|genus:Unspecified 3255 3967 +
scaffold125|size483819	repeatmasker	match	51362	51915	335	+	.	ID=scaffold125|size483819:hit:19641:1.3.0.0;Name=species:scaffold54|size513971_%2528dbseq-nr_161%2529_%255B185549%252C191663%255D|genus:Unspecified;Target=species:scaffold54|size513971_%2528dbseq-nr_161%2529_%255B185549%252C191663%255D|genus:Unspecified 689 1249 +
scaffold125|size483819	repeatmasker	match_part	51362	51915	335	+	.	ID=scaffold125|size483819:hsp:37102:1.3.0.0;Parent=scaffold125|size483819:hit:19641:1.3.0.0;Target=species:scaffold54|size513971_%252528dbseq-nr_161%252529_%25255B185549%25252C191663%25255D|genus:Unspecified 689 1249 +
scaffold125|size483819	repeatmasker	match	52105	52536	2005	+	.	ID=scaffold125|size483819:hit:19642:1.3.0.0;Name=species:scaffold21|size630201_%2528dbseq-nr_224%2529_%255B497027%252C503169%255D|genus:Unspecified;Target=species:scaffold21|size630201_%2528dbseq-nr_224%2529_%255B497027%252C503169%255D|genus:Unspecified 67 508 +
scaffold125|size483819	repeatmasker	match_part	52105	52536	2005	+	.	ID=scaffold125|size483819:hsp:37103:1.3.0.0;Parent=scaffold125|size483819:hit:19642:1.3.0.0;Target=species:scaffold21|size630201_%252528dbseq-nr_224%252529_%25255B497027%25252C503169%25255D|genus:Unspecified 67 508 +
scaffold125|size483819	repeatmasker	match	52756	54408	7168	+	.	ID=scaffold125|size483819:hit:19643:1.3.0.0;Name=species:rnd-1_family-280|genus:Unknown;Target=species:rnd-1_family-280|genus:Unknown 107 1375 +
scaffold125|size483819	repeatmasker	match_part	52756	54408	7168	+	.	ID=scaffold125|size483819:hsp:37104:1.3.0.0;Parent=scaffold125|size483819:hit:19643:1.3.0.0;Target=species:rnd-1_family-280|genus:Unknown 107 1375 +
scaffold125|size483819	repeatmasker	match	56046	57214	8395	+	.	ID=scaffold125|size483819:hit:19644:1.3.0.0;Name=species:rnd-5_family-1150|genus:Unknown;Target=species:rnd-5_family-1150|genus:Unknown 791 1982 +
scaffold125|size483819	repeatmasker	match_part	56046	57214	8395	+	.	ID=scaffold125|size483819:hsp:37105:1.3.0.0;Parent=scaffold125|size483819:hit:19644:1.3.0.0;Target=species:rnd-5_family-1150|genus:Unknown 791 1982 +
scaffold125|size483819	repeatmasker	match	58425	58707	766	+	.	ID=scaffold125|size483819:hit:19645:1.3.0.0;Name=species:rnd-5_family-847|genus:Unknown;Target=species:rnd-5_family-847|genus:Unknown 309 602 +
scaffold125|size483819	repeatmasker	match_part	58425	58707	766	+	.	ID=scaffold125|size483819:hsp:37106:1.3.0.0;Parent=scaffold125|size483819:hit:19645:1.3.0.0;Target=species:rnd-5_family-847|genus:Unknown 309 602 +
scaffold125|size483819	repeatmasker	match	59599	59653	250	+	.	ID=scaffold125|size483819:hit:19646:1.3.0.0;Name=species:rnd-5_family-1816|genus:Unknown;Target=species:rnd-5_family-1816|genus:Unknown 320 369 +
scaffold125|size483819	repeatmasker	match_part	59599	59653	250	+	.	ID=scaffold125|size483819:hsp:37107:1.3.0.0;Parent=scaffold125|size483819:hit:19646:1.3.0.0;Target=species:rnd-5_family-1816|genus:Unknown 320 369 +
scaffold125|size483819	repeatmasker	match	59818	60872	536	+	.	ID=scaffold125|size483819:hit:19647:1.3.0.0;Name=species:rnd-1_family-399|genus:Unknown;Target=species:rnd-1_family-399|genus:Unknown 27 313 +
scaffold125|size483819	repeatmasker	match_part	59818	60872	536	+	.	ID=scaffold125|size483819:hsp:37108:1.3.0.0;Parent=scaffold125|size483819:hit:19647:1.3.0.0;Target=species:rnd-1_family-399|genus:Unknown 27 313 +
scaffold125|size483819	repeatmasker	match	60989	61056	238	+	.	ID=scaffold125|size483819:hit:19648:1.3.0.0;Name=species:rnd-1_family-235|genus:LINE%252FTad1;Target=species:rnd-1_family-235|genus:LINE%252FTad1 443 505 +
scaffold125|size483819	repeatmasker	match_part	60989	61056	238	+	.	ID=scaffold125|size483819:hsp:37109:1.3.0.0;Parent=scaffold125|size483819:hit:19648:1.3.0.0;Target=species:rnd-1_family-235|genus:LINE%25252FTad1 443 505 +
scaffold125|size483819	repeatmasker	match	61243	61298	380	+	.	ID=scaffold125|size483819:hit:19649:1.3.0.0;Name=species:rnd-1_family-475|genus:Unknown;Target=species:rnd-1_family-475|genus:Unknown 176 231 +
scaffold125|size483819	repeatmasker	match_part	61243	61298	380	+	.	ID=scaffold125|size483819:hsp:37110:1.3.0.0;Parent=scaffold125|size483819:hit:19649:1.3.0.0;Target=species:rnd-1_family-475|genus:Unknown 176 231 +
scaffold125|size483819	repeatmasker	match	61436	61753	798	+	.	ID=scaffold125|size483819:hit:19650:1.3.0.0;Name=species:rnd-5_family-2623|genus:Unknown;Target=species:rnd-5_family-2623|genus:Unknown 1 317 +
scaffold125|size483819	repeatmasker	match_part	61436	61753	798	+	.	ID=scaffold125|size483819:hsp:37111:1.3.0.0;Parent=scaffold125|size483819:hit:19650:1.3.0.0;Target=species:rnd-5_family-2623|genus:Unknown 1 317 +
scaffold125|size483819	repeatmasker	match	62095	62272	723	+	.	ID=scaffold125|size483819:hit:19651:1.3.0.0;Name=species:rnd-5_family-2756|genus:LTR%252FGypsy;Target=species:rnd-5_family-2756|genus:LTR%252FGypsy 245 422 +
scaffold125|size483819	repeatmasker	match_part	62095	62272	723	+	.	ID=scaffold125|size483819:hsp:37112:1.3.0.0;Parent=scaffold125|size483819:hit:19651:1.3.0.0;Target=species:rnd-5_family-2756|genus:LTR%25252FGypsy 245 422 +
scaffold125|size483819	repeatmasker	match	62376	63780	356	+	.	ID=scaffold125|size483819:hit:19652:1.3.0.0;Name=species:scaffold35|size490618_%2528dbseq-nr_715%2529_%255B281969%252C287860%255D|genus:Unspecified;Target=species:scaffold35|size490618_%2528dbseq-nr_715%2529_%255B281969%252C287860%255D|genus:Unspecified 504 1435 +
scaffold125|size483819	repeatmasker	match_part	62376	63780	356	+	.	ID=scaffold125|size483819:hsp:37113:1.3.0.0;Parent=scaffold125|size483819:hit:19652:1.3.0.0;Target=species:scaffold35|size490618_%252528dbseq-nr_715%252529_%25255B281969%25252C287860%25255D|genus:Unspecified 504 1435 +
scaffold125|size483819	repeatrunner	protein_match	64938	65120	122	-	.	ID=scaffold125|size483819:hit:19653:1.3.0.0;Name=gi|6457092|gb|AAF09276.1|;Target=gi|6457092|gb|AAF09276.1| 21 82 +
scaffold125|size483819	repeatrunner	match_part	64938	65120	122	-	.	ID=scaffold125|size483819:hsp:37114:1.3.0.0;Parent=scaffold125|size483819:hit:19653:1.3.0.0;Target=gi|6457092|gb|AAF09276.1| 21 82 +
scaffold125|size483819	repeatmasker	match	65997	66257	386	+	.	ID=scaffold125|size483819:hit:19654:1.3.0.0;Name=species:scaffold14|size2522936_%2528dbseq-nr_238%2529_%255B1322522%252C1328710%255D|genus:Unspecified;Target=species:scaffold14|size2522936_%2528dbseq-nr_238%2529_%255B1322522%252C1328710%255D|genus:Unspecified 3479 3829 +
scaffold125|size483819	repeatmasker	match_part	65997	66257	386	+	.	ID=scaffold125|size483819:hsp:37115:1.3.0.0;Parent=scaffold125|size483819:hit:19654:1.3.0.0;Target=species:scaffold14|size2522936_%252528dbseq-nr_238%252529_%25255B1322522%25252C1328710%25255D|genus:Unspecified 3479 3829 +
scaffold125|size483819	repeatmasker	match	68388	69190	993	+	.	ID=scaffold125|size483819:hit:19655:1.3.0.0;Name=species:genome_3_21671|genus:Unspecified;Target=species:genome_3_21671|genus:Unspecified 1 433 +
scaffold125|size483819	repeatmasker	match_part	68388	69190	993	+	.	ID=scaffold125|size483819:hsp:37116:1.3.0.0;Parent=scaffold125|size483819:hit:19655:1.3.0.0;Target=species:genome_3_21671|genus:Unspecified 1 433 +
scaffold125|size483819	repeatmasker	match	69322	70249	1159	+	.	ID=scaffold125|size483819:hit:19656:1.3.0.0;Name=species:rnd-4_family-1505|genus:Unknown;Target=species:rnd-4_family-1505|genus:Unknown 225 1123 +
scaffold125|size483819	repeatmasker	match_part	69322	70249	1159	+	.	ID=scaffold125|size483819:hsp:37117:1.3.0.0;Parent=scaffold125|size483819:hit:19656:1.3.0.0;Target=species:rnd-4_family-1505|genus:Unknown 225 1123 +
scaffold125|size483819	repeatmasker	match	71258	71360	262	+	.	ID=scaffold125|size483819:hit:19657:1.3.0.0;Name=species:rnd-5_family-3648|genus:Unknown;Target=species:rnd-5_family-3648|genus:Unknown 39 144 +
scaffold125|size483819	repeatmasker	match_part	71258	71360	262	+	.	ID=scaffold125|size483819:hsp:37118:1.3.0.0;Parent=scaffold125|size483819:hit:19657:1.3.0.0;Target=species:rnd-5_family-3648|genus:Unknown 39 144 +
scaffold125|size483819	repeatmasker	match	73147	73289	281	+	.	ID=scaffold125|size483819:hit:19658:1.3.0.0;Name=species:rnd-4_family-116|genus:Unknown;Target=species:rnd-4_family-116|genus:Unknown 1984 2127 +
scaffold125|size483819	repeatmasker	match_part	73147	73289	281	+	.	ID=scaffold125|size483819:hsp:37119:1.3.0.0;Parent=scaffold125|size483819:hit:19658:1.3.0.0;Target=species:rnd-4_family-116|genus:Unknown 1984 2127 +
scaffold125|size483819	repeatmasker	match	74117	74250	889	+	.	ID=scaffold125|size483819:hit:19659:1.3.0.0;Name=species:genome_4_3041|genus:Unspecified;Target=species:genome_4_3041|genus:Unspecified 2 137 +
scaffold125|size483819	repeatmasker	match_part	74117	74250	889	+	.	ID=scaffold125|size483819:hsp:37120:1.3.0.0;Parent=scaffold125|size483819:hit:19659:1.3.0.0;Target=species:genome_4_3041|genus:Unspecified 2 137 +
scaffold125|size483819	repeatmasker	match	74628	74704	256	+	.	ID=scaffold125|size483819:hit:19660:1.3.0.0;Name=species:genome_3_441|genus:Unspecified;Target=species:genome_3_441|genus:Unspecified 1 79 +
scaffold125|size483819	repeatmasker	match_part	74628	74704	256	+	.	ID=scaffold125|size483819:hsp:37121:1.3.0.0;Parent=scaffold125|size483819:hit:19660:1.3.0.0;Target=species:genome_3_441|genus:Unspecified 1 79 +
scaffold125|size483819	repeatmasker	match	75309	76296	5566	+	.	ID=scaffold125|size483819:hit:19661:1.3.0.0;Name=species:rnd-1_family-444|genus:Unknown;Target=species:rnd-1_family-444|genus:Unknown 1 900 +
scaffold125|size483819	repeatmasker	match_part	75309	76296	5566	+	.	ID=scaffold125|size483819:hsp:37122:1.3.0.0;Parent=scaffold125|size483819:hit:19661:1.3.0.0;Target=species:rnd-1_family-444|genus:Unknown 1 900 +
scaffold125|size483819	repeatmasker	match	81275	82188	3279	+	.	ID=scaffold125|size483819:hit:19662:1.3.0.0;Name=species:genome_6_12161|genus:Unspecified;Target=species:genome_6_12161|genus:Unspecified 1 567 +
scaffold125|size483819	repeatmasker	match_part	81275	82188	3279	+	.	ID=scaffold125|size483819:hsp:37123:1.3.0.0;Parent=scaffold125|size483819:hit:19662:1.3.0.0;Target=species:genome_6_12161|genus:Unspecified 1 567 +
scaffold125|size483819	repeatmasker	match	82620	82735	582	+	.	ID=scaffold125|size483819:hit:19663:1.3.0.0;Name=species:rnd-4_family-406|genus:Unknown;Target=species:rnd-4_family-406|genus:Unknown 1 114 +
scaffold125|size483819	repeatmasker	match_part	82620	82735	582	+	.	ID=scaffold125|size483819:hsp:37124:1.3.0.0;Parent=scaffold125|size483819:hit:19663:1.3.0.0;Target=species:rnd-4_family-406|genus:Unknown 1 114 +
scaffold125|size483819	repeatmasker	match	83055	83574	827	+	.	ID=scaffold125|size483819:hit:19664:1.3.0.0;Name=species:rnd-1_family-811|genus:Unknown;Target=species:rnd-1_family-811|genus:Unknown 13 221 +
scaffold125|size483819	repeatmasker	match_part	83055	83574	827	+	.	ID=scaffold125|size483819:hsp:37125:1.3.0.0;Parent=scaffold125|size483819:hit:19664:1.3.0.0;Target=species:rnd-1_family-811|genus:Unknown 13 221 +
scaffold125|size483819	repeatmasker	match	83761	83976	563	+	.	ID=scaffold125|size483819:hit:19665:1.3.0.0;Name=species:rnd-4_family-1417|genus:Unknown;Target=species:rnd-4_family-1417|genus:Unknown 180 421 +
scaffold125|size483819	repeatmasker	match_part	83761	83976	563	+	.	ID=scaffold125|size483819:hsp:37126:1.3.0.0;Parent=scaffold125|size483819:hit:19665:1.3.0.0;Target=species:rnd-4_family-1417|genus:Unknown 180 421 +
scaffold125|size483819	repeatmasker	match	88659	88739	271	+	.	ID=scaffold125|size483819:hit:19666:1.3.0.0;Name=species:rnd-1_family-972|genus:Unknown;Target=species:rnd-1_family-972|genus:Unknown 50 132 +
scaffold125|size483819	repeatmasker	match_part	88659	88739	271	+	.	ID=scaffold125|size483819:hsp:37127:1.3.0.0;Parent=scaffold125|size483819:hit:19666:1.3.0.0;Target=species:rnd-1_family-972|genus:Unknown 50 132 +
scaffold125|size483819	repeatmasker	match	88931	89296	2093	+	.	ID=scaffold125|size483819:hit:19667:1.3.0.0;Name=species:genome_6_2456|genus:Unspecified;Target=species:genome_6_2456|genus:Unspecified 1 377 +
scaffold125|size483819	repeatmasker	match_part	88931	89296	2093	+	.	ID=scaffold125|size483819:hsp:37128:1.3.0.0;Parent=scaffold125|size483819:hit:19667:1.3.0.0;Target=species:genome_6_2456|genus:Unspecified 1 377 +
scaffold125|size483819	repeatmasker	match	89886	89951	357	+	.	ID=scaffold125|size483819:hit:19668:1.3.0.0;Name=species:scaffold177|size204315_%2528dbseq-nr_273%2529_%255B38496%252C44408%255D|genus:Unspecified;Target=species:scaffold177|size204315_%2528dbseq-nr_273%2529_%255B38496%252C44408%255D|genus:Unspecified 314 381 +
scaffold125|size483819	repeatmasker	match_part	89886	89951	357	+	.	ID=scaffold125|size483819:hsp:37129:1.3.0.0;Parent=scaffold125|size483819:hit:19668:1.3.0.0;Target=species:scaffold177|size204315_%252528dbseq-nr_273%252529_%25255B38496%25252C44408%25255D|genus:Unspecified 314 381 +
scaffold125|size483819	repeatmasker	match	90161	90230	262	+	.	ID=scaffold125|size483819:hit:19669:1.3.0.0;Name=species:scaffold208|size262725_%2528dbseq-nr_431%2529_%255B103277%252C109396%255D|genus:Unspecified;Target=species:scaffold208|size262725_%2528dbseq-nr_431%2529_%255B103277%252C109396%255D|genus:Unspecified 5345 5412 +
scaffold125|size483819	repeatmasker	match_part	90161	90230	262	+	.	ID=scaffold125|size483819:hsp:37130:1.3.0.0;Parent=scaffold125|size483819:hit:19669:1.3.0.0;Target=species:scaffold208|size262725_%252528dbseq-nr_431%252529_%25255B103277%25252C109396%25255D|genus:Unspecified 5345 5412 +
scaffold125|size483819	repeatmasker	match	90307	90812	386	+	.	ID=scaffold125|size483819:hit:19670:1.3.0.0;Name=species:scaffold60|size524837_%2528dbseq-nr_150%2529_%255B42263%252C48465%255D|genus:Unspecified;Target=species:scaffold60|size524837_%2528dbseq-nr_150%2529_%255B42263%252C48465%255D|genus:Unspecified 880 1402 +
scaffold125|size483819	repeatmasker	match_part	90307	90812	386	+	.	ID=scaffold125|size483819:hsp:37131:1.3.0.0;Parent=scaffold125|size483819:hit:19670:1.3.0.0;Target=species:scaffold60|size524837_%252528dbseq-nr_150%252529_%25255B42263%25252C48465%25255D|genus:Unspecified 880 1402 +
scaffold125|size483819	repeatmasker	match	91871	92058	238	+	.	ID=scaffold125|size483819:hit:19671:1.3.0.0;Name=species:scaffold35|size490618_%2528dbseq-nr_715%2529_%255B281969%252C287860%255D|genus:Unspecified;Target=species:scaffold35|size490618_%2528dbseq-nr_715%2529_%255B281969%252C287860%255D|genus:Unspecified 2175 2339 +
scaffold125|size483819	repeatmasker	match_part	91871	92058	238	+	.	ID=scaffold125|size483819:hsp:37132:1.3.0.0;Parent=scaffold125|size483819:hit:19671:1.3.0.0;Target=species:scaffold35|size490618_%252528dbseq-nr_715%252529_%25255B281969%25252C287860%25255D|genus:Unspecified 2175 2339 +
scaffold125|size483819	repeatmasker	match	92195	92248	238	+	.	ID=scaffold125|size483819:hit:19672:1.3.0.0;Name=species:scaffold21|size630201_%2528dbseq-nr_224%2529_%255B497027%252C503169%255D|genus:Unspecified;Target=species:scaffold21|size630201_%2528dbseq-nr_224%2529_%255B497027%252C503169%255D|genus:Unspecified 2656 2709 +
scaffold125|size483819	repeatmasker	match_part	92195	92248	238	+	.	ID=scaffold125|size483819:hsp:37133:1.3.0.0;Parent=scaffold125|size483819:hit:19672:1.3.0.0;Target=species:scaffold21|size630201_%252528dbseq-nr_224%252529_%25255B497027%25252C503169%25255D|genus:Unspecified 2656 2709 +
scaffold125|size483819	repeatmasker	match	93004	93442	632	+	.	ID=scaffold125|size483819:hit:19673:1.3.0.0;Name=species:scaffold80|size783030_%2528dbseq-nr_43%2529_%255B553675%252C559585%255D|genus:Unspecified;Target=species:scaffold80|size783030_%2528dbseq-nr_43%2529_%255B553675%252C559585%255D|genus:Unspecified 2039 2416 +
scaffold125|size483819	repeatmasker	match_part	93004	93442	632	+	.	ID=scaffold125|size483819:hsp:37134:1.3.0.0;Parent=scaffold125|size483819:hit:19673:1.3.0.0;Target=species:scaffold80|size783030_%252528dbseq-nr_43%252529_%25255B553675%25252C559585%25255D|genus:Unspecified 2039 2416 +
scaffold125|size483819	repeatmasker	match	93488	93549	332	+	.	ID=scaffold125|size483819:hit:19674:1.3.0.0;Name=species:scaffold21|size630201_%2528dbseq-nr_224%2529_%255B497027%252C503169%255D|genus:Unspecified;Target=species:scaffold21|size630201_%2528dbseq-nr_224%2529_%255B497027%252C503169%255D|genus:Unspecified 4223 4284 +
scaffold125|size483819	repeatmasker	match_part	93488	93549	332	+	.	ID=scaffold125|size483819:hsp:37135:1.3.0.0;Parent=scaffold125|size483819:hit:19674:1.3.0.0;Target=species:scaffold21|size630201_%252528dbseq-nr_224%252529_%25255B497027%25252C503169%25255D|genus:Unspecified 4223 4284 +
scaffold125|size483819	repeatmasker	match	95488	95706	292	+	.	ID=scaffold125|size483819:hit:19675:1.3.0.0;Name=species:scaffold226|size248449_%2528dbseq-nr_558%2529_%255B94722%252C100627%255D|genus:Unspecified;Target=species:scaffold226|size248449_%2528dbseq-nr_558%2529_%255B94722%252C100627%255D|genus:Unspecified 5525 5726 +
scaffold125|size483819	repeatmasker	match_part	95488	95706	292	+	.	ID=scaffold125|size483819:hsp:37136:1.3.0.0;Parent=scaffold125|size483819:hit:19675:1.3.0.0;Target=species:scaffold226|size248449_%252528dbseq-nr_558%252529_%25255B94722%25252C100627%25255D|genus:Unspecified 5525 5726 +
scaffold125|size483819	repeatmasker	match	97300	97599	1651	+	.	ID=scaffold125|size483819:hit:19676:1.3.0.0;Name=species:rnd-1_family-1026|genus:Unknown;Target=species:rnd-1_family-1026|genus:Unknown 3 284 +
scaffold125|size483819	repeatmasker	match_part	97300	97599	1651	+	.	ID=scaffold125|size483819:hsp:37137:1.3.0.0;Parent=scaffold125|size483819:hit:19676:1.3.0.0;Target=species:rnd-1_family-1026|genus:Unknown 3 284 +
scaffold125|size483819	repeatmasker	match	160040	160072	13	+	.	ID=scaffold125|size483819:hit:19677:1.3.0.1;Name=species:%2528AGACGA%2529n|genus:Simple_repeat;Target=species:%2528AGACGA%2529n|genus:Simple_repeat 1 33 +
scaffold125|size483819	repeatmasker	match_part	160040	160072	13	+	.	ID=scaffold125|size483819:hsp:37138:1.3.0.1;Parent=scaffold125|size483819:hit:19677:1.3.0.1;Target=species:%252528AGACGA%252529n|genus:Simple_repeat 1 33 +
scaffold125|size483819	repeatmasker	match	122454	122523	14	+	.	ID=scaffold125|size483819:hit:19678:1.3.0.1;Name=species:%2528CTGCAT%2529n|genus:Simple_repeat;Target=species:%2528CTGCAT%2529n|genus:Simple_repeat 1 73 +
scaffold125|size483819	repeatmasker	match_part	122454	122523	14	+	.	ID=scaffold125|size483819:hsp:37139:1.3.0.1;Parent=scaffold125|size483819:hit:19678:1.3.0.1;Target=species:%252528CTGCAT%252529n|genus:Simple_repeat 1 73 +
scaffold125|size483819	repeatmasker	match	167708	167758	14	+	.	ID=scaffold125|size483819:hit:19679:1.3.0.1;Name=species:%2528CCTA%2529n|genus:Simple_repeat;Target=species:%2528CCTA%2529n|genus:Simple_repeat 1 53 +
scaffold125|size483819	repeatmasker	match_part	167708	167758	14	+	.	ID=scaffold125|size483819:hsp:37140:1.3.0.1;Parent=scaffold125|size483819:hit:19679:1.3.0.1;Target=species:%252528CCTA%252529n|genus:Simple_repeat 1 53 +
scaffold125|size483819	repeatmasker	match	167614	167665	26	+	.	ID=scaffold125|size483819:hit:19680:1.3.0.1;Name=species:%2528ATAAGGTACA%2529n|genus:Simple_repeat;Target=species:%2528ATAAGGTACA%2529n|genus:Simple_repeat 1 53 +
scaffold125|size483819	repeatmasker	match_part	167614	167665	26	+	.	ID=scaffold125|size483819:hsp:37141:1.3.0.1;Parent=scaffold125|size483819:hit:19680:1.3.0.1;Target=species:%252528ATAAGGTACA%252529n|genus:Simple_repeat 1 53 +
scaffold125|size483819	repeatmasker	match	137935	137974	11	+	.	ID=scaffold125|size483819:hit:19681:1.3.0.1;Name=species:%2528CATTAT%2529n|genus:Simple_repeat;Target=species:%2528CATTAT%2529n|genus:Simple_repeat 1 39 +
scaffold125|size483819	repeatmasker	match_part	137935	137974	11	+	.	ID=scaffold125|size483819:hsp:37142:1.3.0.1;Parent=scaffold125|size483819:hit:19681:1.3.0.1;Target=species:%252528CATTAT%252529n|genus:Simple_repeat 1 39 +
scaffold125|size483819	repeatmasker	match	141558	141584	14	+	.	ID=scaffold125|size483819:hit:19682:1.3.0.1;Name=species:%2528GAA%2529n|genus:Simple_repeat;Target=species:%2528GAA%2529n|genus:Simple_repeat 1 26 +
scaffold125|size483819	repeatmasker	match_part	141558	141584	14	+	.	ID=scaffold125|size483819:hsp:37143:1.3.0.1;Parent=scaffold125|size483819:hit:19682:1.3.0.1;Target=species:%252528GAA%252529n|genus:Simple_repeat 1 26 +
scaffold125|size483819	repeatmasker	match	158327	158353	17	+	.	ID=scaffold125|size483819:hit:19683:1.3.0.1;Name=species:%2528TACTA%2529n|genus:Simple_repeat;Target=species:%2528TACTA%2529n|genus:Simple_repeat 1 28 +
scaffold125|size483819	repeatmasker	match_part	158327	158353	17	+	.	ID=scaffold125|size483819:hsp:37144:1.3.0.1;Parent=scaffold125|size483819:hit:19683:1.3.0.1;Target=species:%252528TACTA%252529n|genus:Simple_repeat 1 28 +
scaffold125|size483819	repeatmasker	match	154052	154090	12	+	.	ID=scaffold125|size483819:hit:19684:1.3.0.1;Name=species:%2528CCATCT%2529n|genus:Simple_repeat;Target=species:%2528CCATCT%2529n|genus:Simple_repeat 1 43 +
scaffold125|size483819	repeatmasker	match_part	154052	154090	12	+	.	ID=scaffold125|size483819:hsp:37145:1.3.0.1;Parent=scaffold125|size483819:hit:19684:1.3.0.1;Target=species:%252528CCATCT%252529n|genus:Simple_repeat 1 43 +
scaffold125|size483819	repeatmasker	match	155234	155286	17	+	.	ID=scaffold125|size483819:hit:19685:1.3.0.1;Name=species:G-rich|genus:Low_complexity;Target=species:G-rich|genus:Low_complexity 1 55 +
scaffold125|size483819	repeatmasker	match_part	155234	155286	17	+	.	ID=scaffold125|size483819:hsp:37146:1.3.0.1;Parent=scaffold125|size483819:hit:19685:1.3.0.1;Target=species:G-rich|genus:Low_complexity 1 55 +
scaffold125|size483819	repeatmasker	match	112491	112513	18	+	.	ID=scaffold125|size483819:hit:19686:1.3.0.1;Name=species:%2528TTC%2529n|genus:Simple_repeat;Target=species:%2528TTC%2529n|genus:Simple_repeat 1 23 +
scaffold125|size483819	repeatmasker	match_part	112491	112513	18	+	.	ID=scaffold125|size483819:hsp:37147:1.3.0.1;Parent=scaffold125|size483819:hit:19686:1.3.0.1;Target=species:%252528TTC%252529n|genus:Simple_repeat 1 23 +
scaffold125|size483819	repeatmasker	match	153505	153538	11	+	.	ID=scaffold125|size483819:hit:19687:1.3.0.1;Name=species:%2528GTCCTC%2529n|genus:Simple_repeat;Target=species:%2528GTCCTC%2529n|genus:Simple_repeat 1 34 +
scaffold125|size483819	repeatmasker	match_part	153505	153538	11	+	.	ID=scaffold125|size483819:hsp:37148:1.3.0.1;Parent=scaffold125|size483819:hit:19687:1.3.0.1;Target=species:%252528GTCCTC%252529n|genus:Simple_repeat 1 34 +
scaffold125|size483819	repeatmasker	match	101351	102233	1823	+	.	ID=scaffold125|size483819:hit:19688:1.3.0.1;Name=species:rnd-5_family-2756|genus:LTR%252FGypsy;Target=species:rnd-5_family-2756|genus:LTR%252FGypsy 2 925 +
scaffold125|size483819	repeatmasker	match_part	101351	102233	1823	+	.	ID=scaffold125|size483819:hsp:37149:1.3.0.1;Parent=scaffold125|size483819:hit:19688:1.3.0.1;Target=species:rnd-5_family-2756|genus:LTR%25252FGypsy 2 925 +
scaffold125|size483819	repeatmasker	match	103170	103378	839	+	.	ID=scaffold125|size483819:hit:19689:1.3.0.1;Name=species:rnd-5_family-3648|genus:Unknown;Target=species:rnd-5_family-3648|genus:Unknown 4 143 +
scaffold125|size483819	repeatmasker	match_part	103170	103378	839	+	.	ID=scaffold125|size483819:hsp:37150:1.3.0.1;Parent=scaffold125|size483819:hit:19689:1.3.0.1;Target=species:rnd-5_family-3648|genus:Unknown 4 143 +
scaffold125|size483819	repeatmasker	match	103428	104026	2941	+	.	ID=scaffold125|size483819:hit:19690:1.3.0.1;Name=species:genome_5_10029|genus:Unspecified;Target=species:genome_5_10029|genus:Unspecified 1 455 +
scaffold125|size483819	repeatmasker	match_part	103428	104026	2941	+	.	ID=scaffold125|size483819:hsp:37151:1.3.0.1;Parent=scaffold125|size483819:hit:19690:1.3.0.1;Target=species:genome_5_10029|genus:Unspecified 1 455 +
scaffold125|size483819	repeatmasker	match	104767	104902	537	+	.	ID=scaffold125|size483819:hit:19691:1.3.0.1;Name=species:genome_11_17291|genus:Unspecified;Target=species:genome_11_17291|genus:Unspecified 412 537 +
scaffold125|size483819	repeatmasker	match_part	104767	104902	537	+	.	ID=scaffold125|size483819:hsp:37152:1.3.0.1;Parent=scaffold125|size483819:hit:19691:1.3.0.1;Target=species:genome_11_17291|genus:Unspecified 412 537 +
scaffold125|size483819	repeatmasker	match	107466	107523	237	+	.	ID=scaffold125|size483819:hit:19692:1.3.0.1;Name=species:rnd-1_family-117|genus:Unknown;Target=species:rnd-1_family-117|genus:Unknown 4 58 +
scaffold125|size483819	repeatmasker	match_part	107466	107523	237	+	.	ID=scaffold125|size483819:hsp:37153:1.3.0.1;Parent=scaffold125|size483819:hit:19692:1.3.0.1;Target=species:rnd-1_family-117|genus:Unknown 4 58 +
scaffold125|size483819	repeatmasker	match	109345	109622	2312	+	.	ID=scaffold125|size483819:hit:19693:1.3.0.1;Name=species:genome_12_19122|genus:Unspecified;Target=species:genome_12_19122|genus:Unspecified 1 279 +
scaffold125|size483819	repeatmasker	match_part	109345	109622	2312	+	.	ID=scaffold125|size483819:hsp:37154:1.3.0.1;Parent=scaffold125|size483819:hit:19693:1.3.0.1;Target=species:genome_12_19122|genus:Unspecified 1 279 +
scaffold125|size483819	repeatmasker	match	111189	112052	1250	+	.	ID=scaffold125|size483819:hit:19694:1.3.0.1;Name=species:rnd-1_family-363|genus:Unknown;Target=species:rnd-1_family-363|genus:Unknown 1 523 +
scaffold125|size483819	repeatmasker	match_part	111189	112052	1250	+	.	ID=scaffold125|size483819:hsp:37155:1.3.0.1;Parent=scaffold125|size483819:hit:19694:1.3.0.1;Target=species:rnd-1_family-363|genus:Unknown 1 523 +
scaffold125|size483819	repeatmasker	match	113449	114797	765	+	.	ID=scaffold125|size483819:hit:19695:1.3.0.1;Name=species:rnd-1_family-207|genus:DNA%252FTcMar-Tc2;Target=species:rnd-1_family-207|genus:DNA%252FTcMar-Tc2 1 515 +
scaffold125|size483819	repeatmasker	match_part	113449	114797	765	+	.	ID=scaffold125|size483819:hsp:37156:1.3.0.1;Parent=scaffold125|size483819:hit:19695:1.3.0.1;Target=species:rnd-1_family-207|genus:DNA%25252FTcMar-Tc2 1 515 +
scaffold125|size483819	repeatmasker	match	114987	116016	1245	+	.	ID=scaffold125|size483819:hit:19696:1.3.0.1;Name=species:genome_3_18267|genus:Unspecified;Target=species:genome_3_18267|genus:Unspecified 1 528 +
scaffold125|size483819	repeatmasker	match_part	114987	116016	1245	+	.	ID=scaffold125|size483819:hsp:37157:1.3.0.1;Parent=scaffold125|size483819:hit:19696:1.3.0.1;Target=species:genome_3_18267|genus:Unspecified 1 528 +
scaffold125|size483819	repeatmasker	match	116790	118969	1709	+	.	ID=scaffold125|size483819:hit:19697:1.3.0.1;Name=species:rnd-3_family-259|genus:Unknown;Target=species:rnd-3_family-259|genus:Unknown 175 646 +
scaffold125|size483819	repeatmasker	match_part	116790	118969	1709	+	.	ID=scaffold125|size483819:hsp:37158:1.3.0.1;Parent=scaffold125|size483819:hit:19697:1.3.0.1;Target=species:rnd-3_family-259|genus:Unknown 175 646 +
scaffold125|size483819	repeatmasker	match	119039	119299	457	+	.	ID=scaffold125|size483819:hit:19698:1.3.0.1;Name=species:rnd-5_family-2623|genus:Unknown;Target=species:rnd-5_family-2623|genus:Unknown 58 300 +
scaffold125|size483819	repeatmasker	match_part	119039	119299	457	+	.	ID=scaffold125|size483819:hsp:37159:1.3.0.1;Parent=scaffold125|size483819:hit:19698:1.3.0.1;Target=species:rnd-5_family-2623|genus:Unknown 58 300 +
scaffold125|size483819	repeatmasker	match	119783	119891	499	+	.	ID=scaffold125|size483819:hit:19699:1.3.0.1;Name=species:rnd-4_family-406|genus:Unknown;Target=species:rnd-4_family-406|genus:Unknown 3 111 +
scaffold125|size483819	repeatmasker	match_part	119783	119891	499	+	.	ID=scaffold125|size483819:hsp:37160:1.3.0.1;Parent=scaffold125|size483819:hit:19699:1.3.0.1;Target=species:rnd-4_family-406|genus:Unknown 3 111 +
scaffold125|size483819	repeatmasker	match	120606	121110	3362	+	.	ID=scaffold125|size483819:hit:19700:1.3.0.1;Name=species:genome_10_802|genus:Unspecified;Target=species:genome_10_802|genus:Unspecified 17 477 +
scaffold125|size483819	repeatmasker	match_part	120606	121110	3362	+	.	ID=scaffold125|size483819:hsp:37161:1.3.0.1;Parent=scaffold125|size483819:hit:19700:1.3.0.1;Target=species:genome_10_802|genus:Unspecified 17 477 +
scaffold125|size483819	repeatmasker	match	121176	121278	335	+	.	ID=scaffold125|size483819:hit:19701:1.3.0.1;Name=species:rnd-5_family-3600|genus:Unknown;Target=species:rnd-5_family-3600|genus:Unknown 2 100 +
scaffold125|size483819	repeatmasker	match_part	121176	121278	335	+	.	ID=scaffold125|size483819:hsp:37162:1.3.0.1;Parent=scaffold125|size483819:hit:19701:1.3.0.1;Target=species:rnd-5_family-3600|genus:Unknown 2 100 +
scaffold125|size483819	repeatmasker	match	123646	124035	2623	+	.	ID=scaffold125|size483819:hit:19702:1.3.0.1;Name=species:genome_2_13625|genus:Unspecified;Target=species:genome_2_13625|genus:Unspecified 98 505 +
scaffold125|size483819	repeatmasker	match_part	123646	124035	2623	+	.	ID=scaffold125|size483819:hsp:37163:1.3.0.1;Parent=scaffold125|size483819:hit:19702:1.3.0.1;Target=species:genome_2_13625|genus:Unspecified 98 505 +
scaffold125|size483819	repeatmasker	match	134587	134803	1456	+	.	ID=scaffold125|size483819:hit:19703:1.3.0.1;Name=species:rnd-4_family-235|genus:Unknown;Target=species:rnd-4_family-235|genus:Unknown 6 225 +
scaffold125|size483819	repeatmasker	match_part	134587	134803	1456	+	.	ID=scaffold125|size483819:hsp:37164:1.3.0.1;Parent=scaffold125|size483819:hit:19703:1.3.0.1;Target=species:rnd-4_family-235|genus:Unknown 6 225 +
scaffold125|size483819	repeatmasker	match	167848	168325	4324	+	.	ID=scaffold125|size483819:hit:19704:1.3.0.1;Name=species:genome_11_18930|genus:Unspecified;Target=species:genome_11_18930|genus:Unspecified 1 479 +
scaffold125|size483819	repeatmasker	match_part	167848	168325	4324	+	.	ID=scaffold125|size483819:hsp:37165:1.3.0.1;Parent=scaffold125|size483819:hit:19704:1.3.0.1;Target=species:genome_11_18930|genus:Unspecified 1 479 +
scaffold125|size483819	repeatmasker	match	170410	170581	301	+	.	ID=scaffold125|size483819:hit:19705:1.3.0.1;Name=species:rnd-1_family-639|genus:Unknown;Target=species:rnd-1_family-639|genus:Unknown 1126 1226 +
scaffold125|size483819	repeatmasker	match_part	170410	170581	301	+	.	ID=scaffold125|size483819:hsp:37166:1.3.0.1;Parent=scaffold125|size483819:hit:19705:1.3.0.1;Target=species:rnd-1_family-639|genus:Unknown 1126 1226 +
scaffold125|size483819	repeatrunner	protein_match	178173	178698	214	+	.	ID=scaffold125|size483819:hit:19706:1.3.0.1;Name=gi|6319729|ref|NP_009811.1|;Target=gi|6319729|ref|NP_009811.1| 49 146 +
scaffold125|size483819	repeatrunner	match_part	178173	178698	214	+	.	ID=scaffold125|size483819:hsp:37167:1.3.0.1;Parent=scaffold125|size483819:hit:19706:1.3.0.1;Target=gi|6319729|ref|NP_009811.1| 49 146 +
scaffold125|size483819	repeatmasker	match	180800	188672	19936	+	.	ID=scaffold125|size483819:hit:19707:1.3.0.1;Name=species:rnd-1_family-44|genus:Unknown;Target=species:rnd-1_family-44|genus:Unknown 1 2349 +
scaffold125|size483819	repeatmasker	match_part	180800	188672	19936	+	.	ID=scaffold125|size483819:hsp:37168:1.3.0.1;Parent=scaffold125|size483819:hit:19707:1.3.0.1;Target=species:rnd-1_family-44|genus:Unknown 1 2349 +
scaffold125|size483819	repeatmasker	match	189504	191349	4344	+	.	ID=scaffold125|size483819:hit:19708:1.3.0.1;Name=species:rnd-1_family-613|genus:Unknown;Target=species:rnd-1_family-613|genus:Unknown 655 2461 +
scaffold125|size483819	repeatmasker	match_part	189504	191349	4344	+	.	ID=scaffold125|size483819:hsp:37169:1.3.0.1;Parent=scaffold125|size483819:hit:19708:1.3.0.1;Target=species:rnd-1_family-613|genus:Unknown 655 2461 +
scaffold125|size483819	repeatmasker	match	191523	197369	9842	+	.	ID=scaffold125|size483819:hit:19709:1.3.0.1;Name=species:rnd-1_family-6|genus:Unknown;Target=species:rnd-1_family-6|genus:Unknown 1 1344 +
scaffold125|size483819	repeatmasker	match_part	191523	197369	9842	+	.	ID=scaffold125|size483819:hsp:37170:1.3.0.1;Parent=scaffold125|size483819:hit:19709:1.3.0.1;Target=species:rnd-1_family-6|genus:Unknown 1 1344 +
scaffold125|size483819	repeatmasker	match	197517	197741	287	+	.	ID=scaffold125|size483819:hit:19710:1.3.0.1;Name=species:scaffold433|size259623_%2528dbseq-nr_699%2529_%255B187890%252C193857%255D|genus:Unspecified;Target=species:scaffold433|size259623_%2528dbseq-nr_699%2529_%255B187890%252C193857%255D|genus:Unspecified 182 383 +
scaffold125|size483819	repeatmasker	match_part	197517	197741	287	+	.	ID=scaffold125|size483819:hsp:37171:1.3.0.1;Parent=scaffold125|size483819:hit:19710:1.3.0.1;Target=species:scaffold433|size259623_%252528dbseq-nr_699%252529_%25255B187890%25252C193857%25255D|genus:Unspecified 182 383 +
scaffold125|size483819	repeatmasker	match	199501	199604	558	+	.	ID=scaffold125|size483819:hit:19711:1.3.0.1;Name=species:scaffold148|size484791_%2528dbseq-nr_708%2529_%255B394079%252C400011%255D|genus:Unspecified;Target=species:scaffold148|size484791_%2528dbseq-nr_708%2529_%255B394079%252C400011%255D|genus:Unspecified 3986 4190 +
scaffold125|size483819	repeatmasker	match_part	199501	199604	558	+	.	ID=scaffold125|size483819:hsp:37172:1.3.0.1;Parent=scaffold125|size483819:hit:19711:1.3.0.1;Target=species:scaffold148|size484791_%252528dbseq-nr_708%252529_%25255B394079%25252C400011%25255D|genus:Unspecified 3986 4190 +
scaffold125|size483819	repeatmasker	match	199754	199996	529	+	.	ID=scaffold125|size483819:hit:19712:1.3.0.1;Name=species:scaffold89|size764991_%2528dbseq-nr_709%2529_%255B617926%252C624013%255D|genus:Unspecified;Target=species:scaffold89|size764991_%2528dbseq-nr_709%2529_%255B617926%252C624013%255D|genus:Unspecified 2227 2438 +
scaffold125|size483819	repeatmasker	match_part	199754	199996	529	+	.	ID=scaffold125|size483819:hsp:37173:1.3.0.1;Parent=scaffold125|size483819:hit:19712:1.3.0.1;Target=species:scaffold89|size764991_%252528dbseq-nr_709%252529_%25255B617926%25252C624013%25255D|genus:Unspecified 2227 2438 +
scaffold125|size483819	repeatmasker	match	244034	244117	69	+	.	ID=scaffold125|size483819:hit:19713:1.3.0.2;Name=species:%2528TTCTCC%2529n|genus:Simple_repeat;Target=species:%2528TTCTCC%2529n|genus:Simple_repeat 1 84 +
scaffold125|size483819	repeatmasker	match_part	244034	244117	69	+	.	ID=scaffold125|size483819:hsp:37174:1.3.0.2;Parent=scaffold125|size483819:hit:19713:1.3.0.2;Target=species:%252528TTCTCC%252529n|genus:Simple_repeat 1 84 +
scaffold125|size483819	repeatmasker	match	270064	271440	829	+	.	ID=scaffold125|size483819:hit:19714:1.3.0.2;Name=species:%2528TGTTGT%2529n|genus:Simple_repeat;Target=species:%2528TGTTGT%2529n|genus:Simple_repeat 1 1380 +
scaffold125|size483819	repeatmasker	match_part	270064	271440	829	+	.	ID=scaffold125|size483819:hsp:37175:1.3.0.2;Parent=scaffold125|size483819:hit:19714:1.3.0.2;Target=species:%252528TGTTGT%252529n|genus:Simple_repeat 1 1380 +
scaffold125|size483819	repeatmasker	match	284207	284270	48	+	.	ID=scaffold125|size483819:hit:19715:1.3.0.2;Name=species:%2528GGAGAA%2529n|genus:Simple_repeat;Target=species:%2528GGAGAA%2529n|genus:Simple_repeat 1 64 +
scaffold125|size483819	repeatmasker	match_part	284207	284270	48	+	.	ID=scaffold125|size483819:hsp:37176:1.3.0.2;Parent=scaffold125|size483819:hit:19715:1.3.0.2;Target=species:%252528GGAGAA%252529n|genus:Simple_repeat 1 64 +
scaffold125|size483819	repeatmasker	match	211581	219348	3398	+	.	ID=scaffold125|size483819:hit:19716:1.3.0.2;Name=species:%2528AACAAC%2529n|genus:Simple_repeat;Target=species:%2528AACAAC%2529n|genus:Simple_repeat 1 7750 +
scaffold125|size483819	repeatmasker	match_part	211581	219348	3398	+	.	ID=scaffold125|size483819:hsp:37177:1.3.0.2;Parent=scaffold125|size483819:hit:19716:1.3.0.2;Target=species:%252528AACAAC%252529n|genus:Simple_repeat 1 7750 +
scaffold125|size483819	repeatmasker	match	219351	219501	35	+	.	ID=scaffold125|size483819:hit:19717:1.3.0.2;Name=species:%2528AGCAAC%2529n|genus:Simple_repeat;Target=species:%2528AGCAAC%2529n|genus:Simple_repeat 1 151 +
scaffold125|size483819	repeatmasker	match_part	219351	219501	35	+	.	ID=scaffold125|size483819:hsp:37178:1.3.0.2;Parent=scaffold125|size483819:hit:19717:1.3.0.2;Target=species:%252528AGCAAC%252529n|genus:Simple_repeat 1 151 +
scaffold125|size483819	repeatmasker	match	252499	252540	18	+	.	ID=scaffold125|size483819:hit:19718:1.3.0.2;Name=species:%2528TGA%2529n|genus:Simple_repeat;Target=species:%2528TGA%2529n|genus:Simple_repeat 1 42 +
scaffold125|size483819	repeatmasker	match_part	252499	252540	18	+	.	ID=scaffold125|size483819:hsp:37179:1.3.0.2;Parent=scaffold125|size483819:hit:19718:1.3.0.2;Target=species:%252528TGA%252529n|genus:Simple_repeat 1 42 +
scaffold125|size483819	repeatmasker	match	276269	276412	108	+	.	ID=scaffold125|size483819:hit:19719:1.3.0.2;Name=species:%2528AGAAGA%2529n|genus:Simple_repeat;Target=species:%2528AGAAGA%2529n|genus:Simple_repeat 1 144 +
scaffold125|size483819	repeatmasker	match_part	276269	276412	108	+	.	ID=scaffold125|size483819:hsp:37180:1.3.0.2;Parent=scaffold125|size483819:hit:19719:1.3.0.2;Target=species:%252528AGAAGA%252529n|genus:Simple_repeat 1 144 +
scaffold125|size483819	repeatmasker	match	286939	287046	109	+	.	ID=scaffold125|size483819:hit:19720:1.3.0.2;Name=species:%2528AAG%2529n|genus:Simple_repeat;Target=species:%2528AAG%2529n|genus:Simple_repeat 1 108 +
scaffold125|size483819	repeatmasker	match_part	286939	287046	109	+	.	ID=scaffold125|size483819:hsp:37181:1.3.0.2;Parent=scaffold125|size483819:hit:19720:1.3.0.2;Target=species:%252528AAG%252529n|genus:Simple_repeat 1 108 +
scaffold125|size483819	repeatmasker	match	224633	224692	67	+	.	ID=scaffold125|size483819:hit:19721:1.3.0.2;Name=species:%2528ACCGAGTGAC%2529n|genus:Simple_repeat;Target=species:%2528ACCGAGTGAC%2529n|genus:Simple_repeat 1 60 +
scaffold125|size483819	repeatmasker	match_part	224633	224692	67	+	.	ID=scaffold125|size483819:hsp:37182:1.3.0.2;Parent=scaffold125|size483819:hit:19721:1.3.0.2;Target=species:%252528ACCGAGTGAC%252529n|genus:Simple_repeat 1 60 +
scaffold125|size483819	repeatmasker	match	286219	286246	16	+	.	ID=scaffold125|size483819:hit:19722:1.3.0.2;Name=species:%2528GAA%2529n|genus:Simple_repeat;Target=species:%2528GAA%2529n|genus:Simple_repeat 1 28 +
scaffold125|size483819	repeatmasker	match_part	286219	286246	16	+	.	ID=scaffold125|size483819:hsp:37183:1.3.0.2;Parent=scaffold125|size483819:hit:19722:1.3.0.2;Target=species:%252528GAA%252529n|genus:Simple_repeat 1 28 +
scaffold125|size483819	repeatmasker	match	298511	298628	136	+	.	ID=scaffold125|size483819:hit:19723:1.3.0.2;Name=species:%2528GAA%2529n|genus:Simple_repeat;Target=species:%2528GAA%2529n|genus:Simple_repeat 1 118 +
scaffold125|size483819	repeatmasker	match_part	298511	298628	136	+	.	ID=scaffold125|size483819:hsp:37184:1.3.0.2;Parent=scaffold125|size483819:hit:19723:1.3.0.2;Target=species:%252528GAA%252529n|genus:Simple_repeat 1 118 +
scaffold125|size483819	repeatmasker	match	219502	219601	106	+	.	ID=scaffold125|size483819:hit:19724:1.3.0.2;Name=species:%2528ACT%2529n|genus:Simple_repeat;Target=species:%2528ACT%2529n|genus:Simple_repeat 1 101 +
scaffold125|size483819	repeatmasker	match_part	219502	219601	106	+	.	ID=scaffold125|size483819:hsp:37185:1.3.0.2;Parent=scaffold125|size483819:hit:19724:1.3.0.2;Target=species:%252528ACT%252529n|genus:Simple_repeat 1 101 +
scaffold125|size483819	repeatmasker	match	287047	287070	15	+	.	ID=scaffold125|size483819:hit:19725:1.3.0.2;Name=species:%2528GAG%2529n|genus:Simple_repeat;Target=species:%2528GAG%2529n|genus:Simple_repeat 3 26 +
scaffold125|size483819	repeatmasker	match_part	287047	287070	15	+	.	ID=scaffold125|size483819:hsp:37186:1.3.0.2;Parent=scaffold125|size483819:hit:19725:1.3.0.2;Target=species:%252528GAG%252529n|genus:Simple_repeat 3 26 +
scaffold125|size483819	repeatmasker	match	291459	291533	48	+	.	ID=scaffold125|size483819:hit:19726:1.3.0.2;Name=species:%2528AGA%2529n|genus:Simple_repeat;Target=species:%2528AGA%2529n|genus:Simple_repeat 1 75 +
scaffold125|size483819	repeatmasker	match_part	291459	291533	48	+	.	ID=scaffold125|size483819:hsp:37187:1.3.0.2;Parent=scaffold125|size483819:hit:19726:1.3.0.2;Target=species:%252528AGA%252529n|genus:Simple_repeat 1 75 +
scaffold125|size483819	repeatmasker	match	285199	285295	90	+	.	ID=scaffold125|size483819:hit:19727:1.3.0.2;Name=species:%2528AGAAGG%2529n|genus:Simple_repeat;Target=species:%2528AGAAGG%2529n|genus:Simple_repeat 1 94 +
scaffold125|size483819	repeatmasker	match_part	285199	285295	90	+	.	ID=scaffold125|size483819:hsp:37188:1.3.0.2;Parent=scaffold125|size483819:hit:19727:1.3.0.2;Target=species:%252528AGAAGG%252529n|genus:Simple_repeat 1 94 +
scaffold125|size483819	repeatmasker	match	200520	200901	253	+	.	ID=scaffold125|size483819:hit:19728:1.3.0.2;Name=species:scaffold14|size2522936_%2528dbseq-nr_238%2529_%255B150087%252C155942%255D|genus:Unspecified;Target=species:scaffold14|size2522936_%2528dbseq-nr_238%2529_%255B150087%252C155942%255D|genus:Unspecified 2448 2836 +
scaffold125|size483819	repeatmasker	match_part	200520	200901	253	+	.	ID=scaffold125|size483819:hsp:37189:1.3.0.2;Parent=scaffold125|size483819:hit:19728:1.3.0.2;Target=species:scaffold14|size2522936_%252528dbseq-nr_238%252529_%25255B150087%25252C155942%25255D|genus:Unspecified 2448 2836 +
scaffold125|size483819	repeatmasker	match	200998	201206	227	+	.	ID=scaffold125|size483819:hit:19729:1.3.0.2;Name=species:scaffold14|size2522936_%2528dbseq-nr_238%2529_%255B150087%252C155942%255D|genus:Unspecified;Target=species:scaffold14|size2522936_%2528dbseq-nr_238%2529_%255B150087%252C155942%255D|genus:Unspecified 2174 2315 +
scaffold125|size483819	repeatmasker	match_part	200998	201206	227	+	.	ID=scaffold125|size483819:hsp:37190:1.3.0.2;Parent=scaffold125|size483819:hit:19729:1.3.0.2;Target=species:scaffold14|size2522936_%252528dbseq-nr_238%252529_%25255B150087%25252C155942%25255D|genus:Unspecified 2174 2315 +
scaffold125|size483819	repeatmasker	match	202271	202955	486	+	.	ID=scaffold125|size483819:hit:19730:1.3.0.2;Name=species:scaffold233|size717952_%2528dbseq-nr_637%2529_%255B346609%252C352715%255D|genus:Unspecified;Target=species:scaffold233|size717952_%2528dbseq-nr_637%2529_%255B346609%252C352715%255D|genus:Unspecified 4701 5399 +
scaffold125|size483819	repeatmasker	match_part	202271	202955	486	+	.	ID=scaffold125|size483819:hsp:37191:1.3.0.2;Parent=scaffold125|size483819:hit:19730:1.3.0.2;Target=species:scaffold233|size717952_%252528dbseq-nr_637%252529_%25255B346609%25252C352715%25255D|genus:Unspecified 4701 5399 +
scaffold125|size483819	repeatmasker	match	203121	203212	389	+	.	ID=scaffold125|size483819:hit:19731:1.3.0.2;Name=species:scaffold14|size2522936_%2528dbseq-nr_238%2529_%255B1907887%252C1914023%255D|genus:Unspecified;Target=species:scaffold14|size2522936_%2528dbseq-nr_238%2529_%255B1907887%252C1914023%255D|genus:Unspecified 413 506 +
scaffold125|size483819	repeatmasker	match_part	203121	203212	389	+	.	ID=scaffold125|size483819:hsp:37192:1.3.0.2;Parent=scaffold125|size483819:hit:19731:1.3.0.2;Target=species:scaffold14|size2522936_%252528dbseq-nr_238%252529_%25255B1907887%25252C1914023%25255D|genus:Unspecified 413 506 +
scaffold125|size483819	repeatmasker	match	203382	204841	4245	+	.	ID=scaffold125|size483819:hit:19732:1.3.0.2;Name=species:rnd-1_family-958|genus:Unknown;Target=species:rnd-1_family-958|genus:Unknown 1 719 +
scaffold125|size483819	repeatmasker	match_part	203382	204841	4245	+	.	ID=scaffold125|size483819:hsp:37193:1.3.0.2;Parent=scaffold125|size483819:hit:19732:1.3.0.2;Target=species:rnd-1_family-958|genus:Unknown 1 719 +
scaffold125|size483819	repeatmasker	match	205648	207046	3064	+	.	ID=scaffold125|size483819:hit:19733:1.3.0.2;Name=species:genome_5_2387|genus:Unspecified;Target=species:genome_5_2387|genus:Unspecified 61 475 +
scaffold125|size483819	repeatmasker	match_part	205648	207046	3064	+	.	ID=scaffold125|size483819:hsp:37194:1.3.0.2;Parent=scaffold125|size483819:hit:19733:1.3.0.2;Target=species:genome_5_2387|genus:Unspecified 61 475 +
scaffold125|size483819	repeatmasker	match	207468	207756	1688	+	.	ID=scaffold125|size483819:hit:19734:1.3.0.2;Name=species:genome_3_16765|genus:Unspecified;Target=species:genome_3_16765|genus:Unspecified 1 268 +
scaffold125|size483819	repeatmasker	match_part	207468	207756	1688	+	.	ID=scaffold125|size483819:hsp:37195:1.3.0.2;Parent=scaffold125|size483819:hit:19734:1.3.0.2;Target=species:genome_3_16765|genus:Unspecified 1 268 +
scaffold125|size483819	repeatmasker	match	208124	208705	1512	+	.	ID=scaffold125|size483819:hit:19735:1.3.0.2;Name=species:genome_2_5751|genus:Unspecified;Target=species:genome_2_5751|genus:Unspecified 1 273 +
scaffold125|size483819	repeatmasker	match_part	208124	208705	1512	+	.	ID=scaffold125|size483819:hsp:37196:1.3.0.2;Parent=scaffold125|size483819:hit:19735:1.3.0.2;Target=species:genome_2_5751|genus:Unspecified 1 273 +
scaffold125|size483819	repeatmasker	match	209346	210336	1512	+	.	ID=scaffold125|size483819:hit:19736:1.3.0.2;Name=species:rnd-1_family-396|genus:Unknown;Target=species:rnd-1_family-396|genus:Unknown 147 464 +
scaffold125|size483819	repeatmasker	match_part	209346	210336	1512	+	.	ID=scaffold125|size483819:hsp:37197:1.3.0.2;Parent=scaffold125|size483819:hit:19736:1.3.0.2;Target=species:rnd-1_family-396|genus:Unknown 147 464 +
scaffold125|size483819	repeatmasker	match	219628	219722	324	+	.	ID=scaffold125|size483819:hit:19737:1.3.0.2;Name=species:rnd-5_family-1738|genus:LINE%252FR1;Target=species:rnd-5_family-1738|genus:LINE%252FR1 5089 5179 +
scaffold125|size483819	repeatmasker	match_part	219628	219722	324	+	.	ID=scaffold125|size483819:hsp:37198:1.3.0.2;Parent=scaffold125|size483819:hit:19737:1.3.0.2;Target=species:rnd-5_family-1738|genus:LINE%25252FR1 5089 5179 +
scaffold125|size483819	repeatmasker	match	220219	221417	3941	+	.	ID=scaffold125|size483819:hit:19738:1.3.0.2;Name=species:genome_11_20665|genus:Unspecified;Target=species:genome_11_20665|genus:Unspecified 4 1304 +
scaffold125|size483819	repeatmasker	match_part	220219	221417	3941	+	.	ID=scaffold125|size483819:hsp:37199:1.3.0.2;Parent=scaffold125|size483819:hit:19738:1.3.0.2;Target=species:genome_11_20665|genus:Unspecified 4 1304 +
scaffold125|size483819	repeatmasker	match	224361	224632	1217	+	.	ID=scaffold125|size483819:hit:19739:1.3.0.2;Name=species:genome_1_17335|genus:Unspecified;Target=species:genome_1_17335|genus:Unspecified 1 188 +
scaffold125|size483819	repeatmasker	match_part	224361	224632	1217	+	.	ID=scaffold125|size483819:hsp:37200:1.3.0.2;Parent=scaffold125|size483819:hit:19739:1.3.0.2;Target=species:genome_1_17335|genus:Unspecified 1 188 +
scaffold125|size483819	repeatmasker	match	224693	224731	1217	+	.	ID=scaffold125|size483819:hit:19740:1.3.0.2;Name=species:genome_1_17335|genus:Unspecified;Target=species:genome_1_17335|genus:Unspecified 189 236 +
scaffold125|size483819	repeatmasker	match_part	224693	224731	1217	+	.	ID=scaffold125|size483819:hsp:37201:1.3.0.2;Parent=scaffold125|size483819:hit:19740:1.3.0.2;Target=species:genome_1_17335|genus:Unspecified 189 236 +
scaffold125|size483819	repeatmasker	match	225689	225950	457	+	.	ID=scaffold125|size483819:hit:19741:1.3.0.2;Name=species:rnd-1_family-910|genus:Unknown;Target=species:rnd-1_family-910|genus:Unknown 276 537 +
scaffold125|size483819	repeatmasker	match_part	225689	225950	457	+	.	ID=scaffold125|size483819:hsp:37202:1.3.0.2;Parent=scaffold125|size483819:hit:19741:1.3.0.2;Target=species:rnd-1_family-910|genus:Unknown 276 537 +
scaffold125|size483819	repeatmasker	match	228271	230310	12862	+	.	ID=scaffold125|size483819:hit:19742:1.3.0.2;Name=species:rnd-1_family-1124|genus:Unknown;Target=species:rnd-1_family-1124|genus:Unknown 358 1890 +
scaffold125|size483819	repeatmasker	match_part	228271	230310	12862	+	.	ID=scaffold125|size483819:hsp:37203:1.3.0.2;Parent=scaffold125|size483819:hit:19742:1.3.0.2;Target=species:rnd-1_family-1124|genus:Unknown 358 1890 +
scaffold125|size483819	repeatmasker	match	230359	232118	6120	+	.	ID=scaffold125|size483819:hit:19743:1.3.0.2;Name=species:rnd-5_family-2391|genus:Unknown;Target=species:rnd-5_family-2391|genus:Unknown 3 778 +
scaffold125|size483819	repeatmasker	match_part	230359	232118	6120	+	.	ID=scaffold125|size483819:hsp:37204:1.3.0.2;Parent=scaffold125|size483819:hit:19743:1.3.0.2;Target=species:rnd-5_family-2391|genus:Unknown 3 778 +
scaffold125|size483819	repeatmasker	match	235601	235690	566	+	.	ID=scaffold125|size483819:hit:19744:1.3.0.2;Name=species:rnd-1_family-135|genus:Unknown;Target=species:rnd-1_family-135|genus:Unknown 551 639 +
scaffold125|size483819	repeatmasker	match_part	235601	235690	566	+	.	ID=scaffold125|size483819:hsp:37205:1.3.0.2;Parent=scaffold125|size483819:hit:19744:1.3.0.2;Target=species:rnd-1_family-135|genus:Unknown 551 639 +
scaffold125|size483819	repeatmasker	match	236746	236814	266	+	.	ID=scaffold125|size483819:hit:19745:1.3.0.2;Name=species:rnd-5_family-442|genus:Unknown;Target=species:rnd-5_family-442|genus:Unknown 443 512 +
scaffold125|size483819	repeatmasker	match_part	236746	236814	266	+	.	ID=scaffold125|size483819:hsp:37206:1.3.0.2;Parent=scaffold125|size483819:hit:19745:1.3.0.2;Target=species:rnd-5_family-442|genus:Unknown 443 512 +
scaffold125|size483819	repeatmasker	match	236883	237071	994	+	.	ID=scaffold125|size483819:hit:19746:1.3.0.2;Name=species:rnd-1_family-307|genus:Unknown;Target=species:rnd-1_family-307|genus:Unknown 546 726 +
scaffold125|size483819	repeatmasker	match_part	236883	237071	994	+	.	ID=scaffold125|size483819:hsp:37207:1.3.0.2;Parent=scaffold125|size483819:hit:19746:1.3.0.2;Target=species:rnd-1_family-307|genus:Unknown 546 726 +
scaffold125|size483819	repeatmasker	match	237714	237835	654	+	.	ID=scaffold125|size483819:hit:19747:1.3.0.2;Name=species:rnd-1_family-873|genus:Unknown;Target=species:rnd-1_family-873|genus:Unknown 13 131 +
scaffold125|size483819	repeatmasker	match_part	237714	237835	654	+	.	ID=scaffold125|size483819:hsp:37208:1.3.0.2;Parent=scaffold125|size483819:hit:19747:1.3.0.2;Target=species:rnd-1_family-873|genus:Unknown 13 131 +
scaffold125|size483819	repeatmasker	match	243980	244033	899	+	.	ID=scaffold125|size483819:hit:19748:1.3.0.2;Name=species:rnd-2_family-88|genus:Unknown;Target=species:rnd-2_family-88|genus:Unknown 927 982 +
scaffold125|size483819	repeatmasker	match_part	243980	244033	899	+	.	ID=scaffold125|size483819:hsp:37209:1.3.0.2;Parent=scaffold125|size483819:hit:19748:1.3.0.2;Target=species:rnd-2_family-88|genus:Unknown 927 982 +
scaffold125|size483819	repeatmasker	match	244118	244648	778	+	.	ID=scaffold125|size483819:hit:19749:1.3.0.2;Name=species:rnd-5_family-235|genus:Unknown;Target=species:rnd-5_family-235|genus:Unknown 503 712 +
scaffold125|size483819	repeatmasker	match_part	244118	244648	778	+	.	ID=scaffold125|size483819:hsp:37210:1.3.0.2;Parent=scaffold125|size483819:hit:19749:1.3.0.2;Target=species:rnd-5_family-235|genus:Unknown 503 712 +
scaffold125|size483819	repeatmasker	match	245000	245966	3384	+	.	ID=scaffold125|size483819:hit:19750:1.3.0.2;Name=species:genome_10_802|genus:Unspecified;Target=species:genome_10_802|genus:Unspecified 3 477 +
scaffold125|size483819	repeatmasker	match_part	245000	245966	3384	+	.	ID=scaffold125|size483819:hsp:37211:1.3.0.2;Parent=scaffold125|size483819:hit:19750:1.3.0.2;Target=species:genome_10_802|genus:Unspecified 3 477 +
scaffold125|size483819	repeatmasker	match	246365	246634	2124	+	.	ID=scaffold125|size483819:hit:19751:1.3.0.2;Name=species:rnd-1_family-165|genus:LTR%252FGypsy;Target=species:rnd-1_family-165|genus:LTR%252FGypsy 376 614 +
scaffold125|size483819	repeatmasker	match_part	246365	246634	2124	+	.	ID=scaffold125|size483819:hsp:37212:1.3.0.2;Parent=scaffold125|size483819:hit:19751:1.3.0.2;Target=species:rnd-1_family-165|genus:LTR%25252FGypsy 376 614 +
scaffold125|size483819	repeatmasker	match	247136	247508	3195	+	.	ID=scaffold125|size483819:hit:19752:1.3.0.2;Name=species:rnd-1_family-165|genus:LTR%252FGypsy;Target=species:rnd-1_family-165|genus:LTR%252FGypsy 1 376 +
scaffold125|size483819	repeatmasker	match_part	247136	247508	3195	+	.	ID=scaffold125|size483819:hsp:37213:1.3.0.2;Parent=scaffold125|size483819:hit:19752:1.3.0.2;Target=species:rnd-1_family-165|genus:LTR%25252FGypsy 1 376 +
scaffold125|size483819	repeatmasker	match	247974	252498	26415	+	.	ID=scaffold125|size483819:hit:19753:1.3.0.2;Name=species:rnd-5_family-1738|genus:LINE%252FR1;Target=species:rnd-5_family-1738|genus:LINE%252FR1 562 3869 +
scaffold125|size483819	repeatmasker	match_part	247974	252498	26415	+	.	ID=scaffold125|size483819:hsp:37214:1.3.0.2;Parent=scaffold125|size483819:hit:19753:1.3.0.2;Target=species:rnd-5_family-1738|genus:LINE%25252FR1 562 3869 +
scaffold125|size483819	repeatmasker	match	252541	264659	83113	+	.	ID=scaffold125|size483819:hit:19754:1.3.0.2;Name=species:rnd-5_family-1738|genus:LINE%252FR1;Target=species:rnd-5_family-1738|genus:LINE%252FR1 4966 14184 +
scaffold125|size483819	repeatmasker	match_part	252541	264659	83113	+	.	ID=scaffold125|size483819:hsp:37215:1.3.0.2;Parent=scaffold125|size483819:hit:19754:1.3.0.2;Target=species:rnd-5_family-1738|genus:LINE%25252FR1 4966 14184 +
scaffold125|size483819	repeatmasker	match	264751	265083	837	+	.	ID=scaffold125|size483819:hit:19755:1.3.0.2;Name=species:rnd-5_family-2623|genus:Unknown;Target=species:rnd-5_family-2623|genus:Unknown 1 331 +
scaffold125|size483819	repeatmasker	match_part	264751	265083	837	+	.	ID=scaffold125|size483819:hsp:37216:1.3.0.2;Parent=scaffold125|size483819:hit:19755:1.3.0.2;Target=species:rnd-5_family-2623|genus:Unknown 1 331 +
scaffold125|size483819	repeatmasker	match	265169	265416	457	+	.	ID=scaffold125|size483819:hit:19756:1.3.0.2;Name=species:rnd-1_family-336|genus:Unknown;Target=species:rnd-1_family-336|genus:Unknown 8 258 +
scaffold125|size483819	repeatmasker	match_part	265169	265416	457	+	.	ID=scaffold125|size483819:hsp:37217:1.3.0.2;Parent=scaffold125|size483819:hit:19756:1.3.0.2;Target=species:rnd-1_family-336|genus:Unknown 8 258 +
scaffold125|size483819	repeatmasker	match	265738	265937	436	+	.	ID=scaffold125|size483819:hit:19757:1.3.0.2;Name=species:rnd-1_family-354|genus:Unknown;Target=species:rnd-1_family-354|genus:Unknown 230 462 +
scaffold125|size483819	repeatmasker	match_part	265738	265937	436	+	.	ID=scaffold125|size483819:hsp:37218:1.3.0.2;Parent=scaffold125|size483819:hit:19757:1.3.0.2;Target=species:rnd-1_family-354|genus:Unknown 230 462 +
scaffold125|size483819	repeatmasker	match	266112	266243	352	+	.	ID=scaffold125|size483819:hit:19758:1.3.0.2;Name=species:rnd-1_family-54|genus:Unknown;Target=species:rnd-1_family-54|genus:Unknown 569 700 +
scaffold125|size483819	repeatmasker	match_part	266112	266243	352	+	.	ID=scaffold125|size483819:hsp:37219:1.3.0.2;Parent=scaffold125|size483819:hit:19758:1.3.0.2;Target=species:rnd-1_family-54|genus:Unknown 569 700 +
scaffold125|size483819	repeatmasker	match	266568	268645	2312	+	.	ID=scaffold125|size483819:hit:19759:1.3.0.2;Name=species:genome_2_13115|genus:Unspecified;Target=species:genome_2_13115|genus:Unspecified 1 493 +
scaffold125|size483819	repeatmasker	match_part	266568	268645	2312	+	.	ID=scaffold125|size483819:hsp:37220:1.3.0.2;Parent=scaffold125|size483819:hit:19759:1.3.0.2;Target=species:genome_2_13115|genus:Unspecified 1 493 +
scaffold125|size483819	repeatmasker	match	269045	270063	1160	+	.	ID=scaffold125|size483819:hit:19760:1.3.0.2;Name=species:rnd-5_family-4415|genus:Unknown;Target=species:rnd-5_family-4415|genus:Unknown 1858 2099 +
scaffold125|size483819	repeatmasker	match_part	269045	270063	1160	+	.	ID=scaffold125|size483819:hsp:37221:1.3.0.2;Parent=scaffold125|size483819:hit:19760:1.3.0.2;Target=species:rnd-5_family-4415|genus:Unknown 1858 2099 +
scaffold125|size483819	repeatmasker	match	271442	274232	2113	+	.	ID=scaffold125|size483819:hit:19761:1.3.0.2;Name=species:rnd-4_family-212|genus:Unknown;Target=species:rnd-4_family-212|genus:Unknown 61 691 +
scaffold125|size483819	repeatmasker	match_part	271442	274232	2113	+	.	ID=scaffold125|size483819:hsp:37222:1.3.0.2;Parent=scaffold125|size483819:hit:19761:1.3.0.2;Target=species:rnd-4_family-212|genus:Unknown 61 691 +
scaffold125|size483819	repeatmasker	match	274309	276266	1764	+	.	ID=scaffold125|size483819:hit:19762:1.3.0.2;Name=species:rnd-1_family-31|genus:Unknown;Target=species:rnd-1_family-31|genus:Unknown 1 538 +
scaffold125|size483819	repeatmasker	match_part	274309	276266	1764	+	.	ID=scaffold125|size483819:hsp:37223:1.3.0.2;Parent=scaffold125|size483819:hit:19762:1.3.0.2;Target=species:rnd-1_family-31|genus:Unknown 1 538 +
scaffold125|size483819	repeatmasker	match	276413	277763	4379	+	.	ID=scaffold125|size483819:hit:19763:1.3.0.2;Name=species:genome_11_17989|genus:Unspecified;Target=species:genome_11_17989|genus:Unspecified 1 519 +
scaffold125|size483819	repeatmasker	match_part	276413	277763	4379	+	.	ID=scaffold125|size483819:hsp:37224:1.3.0.2;Parent=scaffold125|size483819:hit:19763:1.3.0.2;Target=species:genome_11_17989|genus:Unspecified 1 519 +
scaffold125|size483819	repeatmasker	match	277859	278493	4423	+	.	ID=scaffold125|size483819:hit:19764:1.3.0.2;Name=species:rnd-1_family-30|genus:Unknown;Target=species:rnd-1_family-30|genus:Unknown 1 533 +
scaffold125|size483819	repeatmasker	match_part	277859	278493	4423	+	.	ID=scaffold125|size483819:hsp:37225:1.3.0.2;Parent=scaffold125|size483819:hit:19764:1.3.0.2;Target=species:rnd-1_family-30|genus:Unknown 1 533 +
scaffold125|size483819	repeatmasker	match	279844	280681	3256	+	.	ID=scaffold125|size483819:hit:19765:1.3.0.2;Name=species:genome_7_16385|genus:Unspecified;Target=species:genome_7_16385|genus:Unspecified 1 442 +
scaffold125|size483819	repeatmasker	match_part	279844	280681	3256	+	.	ID=scaffold125|size483819:hsp:37226:1.3.0.2;Parent=scaffold125|size483819:hit:19765:1.3.0.2;Target=species:genome_7_16385|genus:Unspecified 1 442 +
scaffold125|size483819	repeatmasker	match	280794	280929	288	+	.	ID=scaffold125|size483819:hit:19766:1.3.0.2;Name=species:genome_2_13625|genus:Unspecified;Target=species:genome_2_13625|genus:Unspecified 349 485 +
scaffold125|size483819	repeatmasker	match_part	280794	280929	288	+	.	ID=scaffold125|size483819:hsp:37227:1.3.0.2;Parent=scaffold125|size483819:hit:19766:1.3.0.2;Target=species:genome_2_13625|genus:Unspecified 349 485 +
scaffold125|size483819	repeatmasker	match	281005	281087	363	+	.	ID=scaffold125|size483819:hit:19767:1.3.0.2;Name=species:rnd-1_family-235|genus:LINE%252FTad1;Target=species:rnd-1_family-235|genus:LINE%252FTad1 268 327 +
scaffold125|size483819	repeatmasker	match_part	281005	281087	363	+	.	ID=scaffold125|size483819:hsp:37228:1.3.0.2;Parent=scaffold125|size483819:hit:19767:1.3.0.2;Target=species:rnd-1_family-235|genus:LINE%25252FTad1 268 327 +
scaffold125|size483819	repeatmasker	match	281647	284206	3522	+	.	ID=scaffold125|size483819:hit:19768:1.3.0.2;Name=species:genome_12_13613|genus:Unspecified;Target=species:genome_12_13613|genus:Unspecified 1 524 +
scaffold125|size483819	repeatmasker	match_part	281647	284206	3522	+	.	ID=scaffold125|size483819:hsp:37229:1.3.0.2;Parent=scaffold125|size483819:hit:19768:1.3.0.2;Target=species:genome_12_13613|genus:Unspecified 1 524 +
scaffold125|size483819	repeatmasker	match	284271	285198	2287	+	.	ID=scaffold125|size483819:hit:19769:1.3.0.2;Name=species:rnd-1_family-275|genus:Unknown;Target=species:rnd-1_family-275|genus:Unknown 1 583 +
scaffold125|size483819	repeatmasker	match_part	284271	285198	2287	+	.	ID=scaffold125|size483819:hsp:37230:1.3.0.2;Parent=scaffold125|size483819:hit:19769:1.3.0.2;Target=species:rnd-1_family-275|genus:Unknown 1 583 +
scaffold125|size483819	repeatmasker	match	285296	286936	2028	+	.	ID=scaffold125|size483819:hit:19770:1.3.0.2;Name=species:rnd-1_family-31|genus:Unknown;Target=species:rnd-1_family-31|genus:Unknown 2 570 +
scaffold125|size483819	repeatmasker	match_part	285296	286936	2028	+	.	ID=scaffold125|size483819:hsp:37231:1.3.0.2;Parent=scaffold125|size483819:hit:19770:1.3.0.2;Target=species:rnd-1_family-31|genus:Unknown 2 570 +
scaffold125|size483819	repeatmasker	match	287071	287186	563	+	.	ID=scaffold125|size483819:hit:19771:1.3.0.2;Name=species:rnd-2_family-88|genus:Unknown;Target=species:rnd-2_family-88|genus:Unknown 921 1008 +
scaffold125|size483819	repeatmasker	match_part	287071	287186	563	+	.	ID=scaffold125|size483819:hsp:37232:1.3.0.2;Parent=scaffold125|size483819:hit:19771:1.3.0.2;Target=species:rnd-2_family-88|genus:Unknown 921 1008 +
scaffold125|size483819	repeatmasker	match	290888	291458	4588	+	.	ID=scaffold125|size483819:hit:19772:1.3.0.2;Name=species:rnd-1_family-30|genus:Unknown;Target=species:rnd-1_family-30|genus:Unknown 1 533 +
scaffold125|size483819	repeatmasker	match_part	290888	291458	4588	+	.	ID=scaffold125|size483819:hsp:37233:1.3.0.2;Parent=scaffold125|size483819:hit:19772:1.3.0.2;Target=species:rnd-1_family-30|genus:Unknown 1 533 +
scaffold125|size483819	repeatmasker	match	291534	297424	10518	+	.	ID=scaffold125|size483819:hit:19773:1.3.0.2;Name=species:rnd-1_family-111|genus:Unknown;Target=species:rnd-1_family-111|genus:Unknown 1 1337 +
scaffold125|size483819	repeatmasker	match_part	291534	297424	10518	+	.	ID=scaffold125|size483819:hsp:37234:1.3.0.2;Parent=scaffold125|size483819:hit:19773:1.3.0.2;Target=species:rnd-1_family-111|genus:Unknown 1 1337 +
scaffold125|size483819	repeatmasker	match	297816	298510	2099	+	.	ID=scaffold125|size483819:hit:19774:1.3.0.2;Name=species:rnd-1_family-31|genus:Unknown;Target=species:rnd-1_family-31|genus:Unknown 1 345 +
scaffold125|size483819	repeatmasker	match_part	297816	298510	2099	+	.	ID=scaffold125|size483819:hsp:37235:1.3.0.2;Parent=scaffold125|size483819:hit:19774:1.3.0.2;Target=species:rnd-1_family-31|genus:Unknown 1 345 +
scaffold125|size483819	repeatmasker	match	298769	299941	670	+	.	ID=scaffold125|size483819:hit:19775:1.3.0.2;Name=species:scaffold42|size1068717_%2528dbseq-nr_92%2529_%255B845121%252C851216%255D|genus:Unspecified;Target=species:scaffold42|size1068717_%2528dbseq-nr_92%2529_%255B845121%252C851216%255D|genus:Unspecified 599 1304 +
scaffold125|size483819	repeatmasker	match_part	298769	299941	670	+	.	ID=scaffold125|size483819:hsp:37236:1.3.0.2;Parent=scaffold125|size483819:hit:19775:1.3.0.2;Target=species:scaffold42|size1068717_%252528dbseq-nr_92%252529_%25255B845121%25252C851216%25255D|genus:Unspecified 599 1304 +
scaffold125|size483819	repeatmasker	match	447686	447767	84	+	.	ID=scaffold125|size483819:hit:19776:1.3.0.3;Name=species:%2528TCT%2529n|genus:Simple_repeat;Target=species:%2528TCT%2529n|genus:Simple_repeat 1 82 +
scaffold125|size483819	repeatmasker	match_part	447686	447767	84	+	.	ID=scaffold125|size483819:hsp:37237:1.3.0.3;Parent=scaffold125|size483819:hit:19776:1.3.0.3;Target=species:%252528TCT%252529n|genus:Simple_repeat 1 82 +
scaffold125|size483819	repeatmasker	match	313179	313235	13	+	.	ID=scaffold125|size483819:hit:19777:1.3.0.3;Name=species:%2528TCCTTCT%2529n|genus:Simple_repeat;Target=species:%2528TCCTTCT%2529n|genus:Simple_repeat 1 55 +
scaffold125|size483819	repeatmasker	match_part	313179	313235	13	+	.	ID=scaffold125|size483819:hsp:37238:1.3.0.3;Parent=scaffold125|size483819:hit:19777:1.3.0.3;Target=species:%252528TCCTTCT%252529n|genus:Simple_repeat 1 55 +
scaffold125|size483819	repeatmasker	match	304986	305833	679	+	.	ID=scaffold125|size483819:hit:19778:1.3.0.3;Name=species:%2528AGAAGG%2529n|genus:Simple_repeat;Target=species:%2528AGAAGG%2529n|genus:Simple_repeat 1 868 +
scaffold125|size483819	repeatmasker	match_part	304986	305833	679	+	.	ID=scaffold125|size483819:hsp:37239:1.3.0.3;Parent=scaffold125|size483819:hit:19778:1.3.0.3;Target=species:%252528AGAAGG%252529n|genus:Simple_repeat 1 868 +
scaffold125|size483819	repeatmasker	match	401489	401579	14	+	.	ID=scaffold125|size483819:hit:19779:1.3.0.3;Name=species:%2528TAAGTA%2529n|genus:Simple_repeat;Target=species:%2528TAAGTA%2529n|genus:Simple_repeat 1 96 +
scaffold125|size483819	repeatmasker	match_part	401489	401579	14	+	.	ID=scaffold125|size483819:hsp:37240:1.3.0.3;Parent=scaffold125|size483819:hit:19779:1.3.0.3;Target=species:%252528TAAGTA%252529n|genus:Simple_repeat 1 96 +
scaffold125|size483819	repeatmasker	match	349149	349176	15	+	.	ID=scaffold125|size483819:hit:19780:1.3.0.3;Name=species:%2528ACATC%2529n|genus:Simple_repeat;Target=species:%2528ACATC%2529n|genus:Simple_repeat 1 28 +
scaffold125|size483819	repeatmasker	match_part	349149	349176	15	+	.	ID=scaffold125|size483819:hsp:37241:1.3.0.3;Parent=scaffold125|size483819:hit:19780:1.3.0.3;Target=species:%252528ACATC%252529n|genus:Simple_repeat 1 28 +
scaffold125|size483819	repeatmasker	match	310335	310668	395	+	.	ID=scaffold125|size483819:hit:19781:1.3.0.3;Name=species:%2528TC%2529n|genus:Simple_repeat;Target=species:%2528TC%2529n|genus:Simple_repeat 1 334 +
scaffold125|size483819	repeatmasker	match_part	310335	310668	395	+	.	ID=scaffold125|size483819:hsp:37242:1.3.0.3;Parent=scaffold125|size483819:hit:19781:1.3.0.3;Target=species:%252528TC%252529n|genus:Simple_repeat 1 334 +
scaffold125|size483819	repeatmasker	match	320316	320364	18	+	.	ID=scaffold125|size483819:hit:19782:1.3.0.3;Name=species:%2528TC%2529n|genus:Simple_repeat;Target=species:%2528TC%2529n|genus:Simple_repeat 1 53 +
scaffold125|size483819	repeatmasker	match_part	320316	320364	18	+	.	ID=scaffold125|size483819:hsp:37243:1.3.0.3;Parent=scaffold125|size483819:hit:19782:1.3.0.3;Target=species:%252528TC%252529n|genus:Simple_repeat 1 53 +
scaffold125|size483819	repeatmasker	match	389491	389626	87	+	.	ID=scaffold125|size483819:hit:19783:1.3.0.3;Name=species:%2528TCACTTGGTG%2529n|genus:Simple_repeat;Target=species:%2528TCACTTGGTG%2529n|genus:Simple_repeat 1 135 +
scaffold125|size483819	repeatmasker	match_part	389491	389626	87	+	.	ID=scaffold125|size483819:hsp:37244:1.3.0.3;Parent=scaffold125|size483819:hit:19783:1.3.0.3;Target=species:%252528TCACTTGGTG%252529n|genus:Simple_repeat 1 135 +
scaffold125|size483819	repeatmasker	match	317667	317707	15	+	.	ID=scaffold125|size483819:hit:19784:1.3.0.3;Name=species:A-rich|genus:Low_complexity;Target=species:A-rich|genus:Low_complexity 1 43 +
scaffold125|size483819	repeatmasker	match_part	317667	317707	15	+	.	ID=scaffold125|size483819:hsp:37245:1.3.0.3;Parent=scaffold125|size483819:hit:19784:1.3.0.3;Target=species:A-rich|genus:Low_complexity 1 43 +
scaffold125|size483819	repeatmasker	match	478420	478449	13	+	.	ID=scaffold125|size483819:hit:19785:1.3.0.3;Name=species:%2528TGG%2529n|genus:Simple_repeat;Target=species:%2528TGG%2529n|genus:Simple_repeat 1 30 +
scaffold125|size483819	repeatmasker	match_part	478420	478449	13	+	.	ID=scaffold125|size483819:hsp:37246:1.3.0.3;Parent=scaffold125|size483819:hit:19785:1.3.0.3;Target=species:%252528TGG%252529n|genus:Simple_repeat 1 30 +
scaffold125|size483819	repeatmasker	match	387878	387916	21	+	.	ID=scaffold125|size483819:hit:19786:1.3.0.3;Name=species:%2528TGAAGA%2529n|genus:Simple_repeat;Target=species:%2528TGAAGA%2529n|genus:Simple_repeat 1 39 +
scaffold125|size483819	repeatmasker	match_part	387878	387916	21	+	.	ID=scaffold125|size483819:hsp:37247:1.3.0.3;Parent=scaffold125|size483819:hit:19786:1.3.0.3;Target=species:%252528TGAAGA%252529n|genus:Simple_repeat 1 39 +
scaffold125|size483819	repeatmasker	match	451085	451122	44	+	.	ID=scaffold125|size483819:hit:19787:1.3.0.3;Name=species:%2528CT%2529n|genus:Simple_repeat;Target=species:%2528CT%2529n|genus:Simple_repeat 1 38 +
scaffold125|size483819	repeatmasker	match_part	451085	451122	44	+	.	ID=scaffold125|size483819:hsp:37248:1.3.0.3;Parent=scaffold125|size483819:hit:19787:1.3.0.3;Target=species:%252528CT%252529n|genus:Simple_repeat 1 38 +
scaffold125|size483819	repeatmasker	match	432043	432162	126	+	.	ID=scaffold125|size483819:hit:19788:1.3.0.3;Name=species:%2528GAAGGA%2529n|genus:Simple_repeat;Target=species:%2528GAAGGA%2529n|genus:Simple_repeat 1 123 +
scaffold125|size483819	repeatmasker	match_part	432043	432162	126	+	.	ID=scaffold125|size483819:hsp:37249:1.3.0.3;Parent=scaffold125|size483819:hit:19788:1.3.0.3;Target=species:%252528GAAGGA%252529n|genus:Simple_repeat 1 123 +
scaffold125|size483819	repeatmasker	match	417588	417619	21	+	.	ID=scaffold125|size483819:hit:19789:1.3.0.3;Name=species:%2528GAGGAA%2529n|genus:Simple_repeat;Target=species:%2528GAGGAA%2529n|genus:Simple_repeat 1 32 +
scaffold125|size483819	repeatmasker	match_part	417588	417619	21	+	.	ID=scaffold125|size483819:hsp:37250:1.3.0.3;Parent=scaffold125|size483819:hit:19789:1.3.0.3;Target=species:%252528GAGGAA%252529n|genus:Simple_repeat 1 32 +
scaffold125|size483819	repeatmasker	match	477632	477696	18	+	.	ID=scaffold125|size483819:hit:19790:1.3.0.3;Name=species:GA-rich|genus:Low_complexity;Target=species:GA-rich|genus:Low_complexity 1 62 +
scaffold125|size483819	repeatmasker	match_part	477632	477696	18	+	.	ID=scaffold125|size483819:hsp:37251:1.3.0.3;Parent=scaffold125|size483819:hit:19790:1.3.0.3;Target=species:GA-rich|genus:Low_complexity 1 62 +
scaffold125|size483819	repeatmasker	match	390130	390274	66	+	.	ID=scaffold125|size483819:hit:19791:1.3.0.3;Name=species:%2528GTGACACCGA%2529n|genus:Simple_repeat;Target=species:%2528GTGACACCGA%2529n|genus:Simple_repeat 1 140 +
scaffold125|size483819	repeatmasker	match_part	390130	390274	66	+	.	ID=scaffold125|size483819:hsp:37252:1.3.0.3;Parent=scaffold125|size483819:hit:19791:1.3.0.3;Target=species:%252528GTGACACCGA%252529n|genus:Simple_repeat 1 140 +
scaffold125|size483819	repeatmasker	match	476712	476743	14	+	.	ID=scaffold125|size483819:hit:19792:1.3.0.3;Name=species:%2528GTGTT%2529n|genus:Simple_repeat;Target=species:%2528GTGTT%2529n|genus:Simple_repeat 1 33 +
scaffold125|size483819	repeatmasker	match_part	476712	476743	14	+	.	ID=scaffold125|size483819:hsp:37253:1.3.0.3;Parent=scaffold125|size483819:hit:19792:1.3.0.3;Target=species:%252528GTGTT%252529n|genus:Simple_repeat 1 33 +
scaffold125|size483819	repeatmasker	match	330393	330426	13	+	.	ID=scaffold125|size483819:hit:19793:1.3.0.3;Name=species:%2528TACGA%2529n|genus:Simple_repeat;Target=species:%2528TACGA%2529n|genus:Simple_repeat 1 33 +
scaffold125|size483819	repeatmasker	match_part	330393	330426	13	+	.	ID=scaffold125|size483819:hsp:37254:1.3.0.3;Parent=scaffold125|size483819:hit:19793:1.3.0.3;Target=species:%252528TACGA%252529n|genus:Simple_repeat 1 33 +
scaffold125|size483819	repeatmasker	match	414888	414972	43	+	.	ID=scaffold125|size483819:hit:19794:1.3.0.3;Name=species:%2528ATGC%2529n|genus:Simple_repeat;Target=species:%2528ATGC%2529n|genus:Simple_repeat 1 85 +
scaffold125|size483819	repeatmasker	match_part	414888	414972	43	+	.	ID=scaffold125|size483819:hsp:37255:1.3.0.3;Parent=scaffold125|size483819:hit:19794:1.3.0.3;Target=species:%252528ATGC%252529n|genus:Simple_repeat 1 85 +
scaffold125|size483819	repeatmasker	match	389193	389309	91	+	.	ID=scaffold125|size483819:hit:19795:1.3.0.3;Name=species:%2528ACTTGGTGTC%2529n|genus:Simple_repeat;Target=species:%2528ACTTGGTGTC%2529n|genus:Simple_repeat 1 116 +
scaffold125|size483819	repeatmasker	match_part	389193	389309	91	+	.	ID=scaffold125|size483819:hsp:37256:1.3.0.3;Parent=scaffold125|size483819:hit:19795:1.3.0.3;Target=species:%252528ACTTGGTGTC%252529n|genus:Simple_repeat 1 116 +
scaffold125|size483819	repeatmasker	match	432912	432964	39	+	.	ID=scaffold125|size483819:hit:19796:1.3.0.3;Name=species:%2528TGCA%2529n|genus:Simple_repeat;Target=species:%2528TGCA%2529n|genus:Simple_repeat 1 54 +
scaffold125|size483819	repeatmasker	match_part	432912	432964	39	+	.	ID=scaffold125|size483819:hsp:37257:1.3.0.3;Parent=scaffold125|size483819:hit:19796:1.3.0.3;Target=species:%252528TGCA%252529n|genus:Simple_repeat 1 54 +
scaffold125|size483819	repeatrunner	protein_match	300572	300984	231	-	.	ID=scaffold125|size483819:hit:19797:1.3.0.3;Name=gi|2146902|pir||S64734;Target=gi|2146902|pir||S64734 455 539 +
scaffold125|size483819	repeatrunner	match_part	300572	300984	231	-	.	ID=scaffold125|size483819:hsp:37258:1.3.0.3;Parent=scaffold125|size483819:hit:19797:1.3.0.3;Target=gi|2146902|pir||S64734 455 539 +
scaffold125|size483819	repeatmasker	match	301051	301167	229	+	.	ID=scaffold125|size483819:hit:19798:1.3.0.3;Name=species:scaffold117|size307802_%2528dbseq-nr_563%2529_%255B124658%252C130759%255D|genus:Unspecified;Target=species:scaffold117|size307802_%2528dbseq-nr_563%2529_%255B124658%252C130759%255D|genus:Unspecified 2404 2517 +
scaffold125|size483819	repeatmasker	match_part	301051	301167	229	+	.	ID=scaffold125|size483819:hsp:37259:1.3.0.3;Parent=scaffold125|size483819:hit:19798:1.3.0.3;Target=species:scaffold117|size307802_%252528dbseq-nr_563%252529_%25255B124658%25252C130759%25255D|genus:Unspecified 2404 2517 +
scaffold125|size483819	repeatmasker	match	301319	301694	279	+	.	ID=scaffold125|size483819:hit:19799:1.3.0.3;Name=species:scaffold14|size2522936_%2528dbseq-nr_238%2529_%255B150087%252C155942%255D|genus:Unspecified;Target=species:scaffold14|size2522936_%2528dbseq-nr_238%2529_%255B150087%252C155942%255D|genus:Unspecified 2448 2826 +
scaffold125|size483819	repeatmasker	match_part	301319	301694	279	+	.	ID=scaffold125|size483819:hsp:37260:1.3.0.3;Parent=scaffold125|size483819:hit:19799:1.3.0.3;Target=species:scaffold14|size2522936_%252528dbseq-nr_238%252529_%25255B150087%25252C155942%25255D|genus:Unspecified 2448 2826 +
scaffold125|size483819	repeatmasker	match	302187	302570	744	+	.	ID=scaffold125|size483819:hit:19800:1.3.0.3;Name=species:scaffold72|size891351_%2528dbseq-nr_47%2529_%255B198322%252C203627%255D|genus:Unspecified;Target=species:scaffold72|size891351_%2528dbseq-nr_47%2529_%255B198322%252C203627%255D|genus:Unspecified 1567 1833 +
scaffold125|size483819	repeatmasker	match_part	302187	302570	744	+	.	ID=scaffold125|size483819:hsp:37261:1.3.0.3;Parent=scaffold125|size483819:hit:19800:1.3.0.3;Target=species:scaffold72|size891351_%252528dbseq-nr_47%252529_%25255B198322%25252C203627%25255D|genus:Unspecified 1567 1833 +
scaffold125|size483819	repeatmasker	match	302626	302717	550	+	.	ID=scaffold125|size483819:hit:19801:1.3.0.3;Name=species:scaffold14|size2522936_%2528dbseq-nr_238%2529_%255B1907887%252C1914023%255D|genus:Unspecified;Target=species:scaffold14|size2522936_%2528dbseq-nr_238%2529_%255B1907887%252C1914023%255D|genus:Unspecified 4210 4297 +
scaffold125|size483819	repeatmasker	match_part	302626	302717	550	+	.	ID=scaffold125|size483819:hsp:37262:1.3.0.3;Parent=scaffold125|size483819:hit:19801:1.3.0.3;Target=species:scaffold14|size2522936_%252528dbseq-nr_238%252529_%25255B1907887%25252C1914023%25255D|genus:Unspecified 4210 4297 +
scaffold125|size483819	repeatmasker	match	304520	304965	1594	+	.	ID=scaffold125|size483819:hit:19802:1.3.0.3;Name=species:scaffold14|size2522936_%2528dbseq-nr_238%2529_%255B1907887%252C1914023%255D|genus:Unspecified;Target=species:scaffold14|size2522936_%2528dbseq-nr_238%2529_%255B1907887%252C1914023%255D|genus:Unspecified 5667 6096 +
scaffold125|size483819	repeatmasker	match_part	304520	304965	1594	+	.	ID=scaffold125|size483819:hsp:37263:1.3.0.3;Parent=scaffold125|size483819:hit:19802:1.3.0.3;Target=species:scaffold14|size2522936_%252528dbseq-nr_238%252529_%25255B1907887%25252C1914023%25255D|genus:Unspecified 5667 6096 +
scaffold125|size483819	repeatmasker	match	305834	306344	3182	+	.	ID=scaffold125|size483819:hit:19803:1.3.0.3;Name=species:genome_7_8590|genus:Unspecified;Target=species:genome_7_8590|genus:Unspecified 1 421 +
scaffold125|size483819	repeatmasker	match_part	305834	306344	3182	+	.	ID=scaffold125|size483819:hsp:37264:1.3.0.3;Parent=scaffold125|size483819:hit:19803:1.3.0.3;Target=species:genome_7_8590|genus:Unspecified 1 421 +
scaffold125|size483819	repeatmasker	match	306698	307238	1482	+	.	ID=scaffold125|size483819:hit:19804:1.3.0.3;Name=species:scaffold312|size187761_%2528dbseq-nr_665%2529_%255B13588%252C18807%255D|genus:Unspecified;Target=species:scaffold312|size187761_%2528dbseq-nr_665%2529_%255B13588%252C18807%255D|genus:Unspecified 310 849 +
scaffold125|size483819	repeatmasker	match_part	306698	307238	1482	+	.	ID=scaffold125|size483819:hsp:37265:1.3.0.3;Parent=scaffold125|size483819:hit:19804:1.3.0.3;Target=species:scaffold312|size187761_%252528dbseq-nr_665%252529_%25255B13588%25252C18807%25255D|genus:Unspecified 310 849 +
scaffold125|size483819	repeatmasker	match	307874	308580	1111	+	.	ID=scaffold125|size483819:hit:19805:1.3.0.3;Name=species:rnd-5_family-2756|genus:LTR%252FGypsy;Target=species:rnd-5_family-2756|genus:LTR%252FGypsy 212 919 +
scaffold125|size483819	repeatmasker	match_part	307874	308580	1111	+	.	ID=scaffold125|size483819:hsp:37266:1.3.0.3;Parent=scaffold125|size483819:hit:19805:1.3.0.3;Target=species:rnd-5_family-2756|genus:LTR%25252FGypsy 212 919 +
scaffold125|size483819	repeatmasker	match	309591	310334	5479	+	.	ID=scaffold125|size483819:hit:19806:1.3.0.3;Name=species:rnd-1_family-1041|genus:Unknown;Target=species:rnd-1_family-1041|genus:Unknown 1 641 +
scaffold125|size483819	repeatmasker	match_part	309591	310334	5479	+	.	ID=scaffold125|size483819:hsp:37267:1.3.0.3;Parent=scaffold125|size483819:hit:19806:1.3.0.3;Target=species:rnd-1_family-1041|genus:Unknown 1 641 +
scaffold125|size483819	repeatmasker	match	310669	311938	6493	+	.	ID=scaffold125|size483819:hit:19807:1.3.0.3;Name=species:rnd-1_family-1308|genus:Unknown;Target=species:rnd-1_family-1308|genus:Unknown 262 996 +
scaffold125|size483819	repeatmasker	match_part	310669	311938	6493	+	.	ID=scaffold125|size483819:hsp:37268:1.3.0.3;Parent=scaffold125|size483819:hit:19807:1.3.0.3;Target=species:rnd-1_family-1308|genus:Unknown 262 996 +
scaffold125|size483819	repeatmasker	match	312078	312745	3369	+	.	ID=scaffold125|size483819:hit:19808:1.3.0.3;Name=species:genome_10_7049|genus:Unspecified;Target=species:genome_10_7049|genus:Unspecified 1 385 +
scaffold125|size483819	repeatmasker	match_part	312078	312745	3369	+	.	ID=scaffold125|size483819:hsp:37269:1.3.0.3;Parent=scaffold125|size483819:hit:19808:1.3.0.3;Target=species:genome_10_7049|genus:Unspecified 1 385 +
scaffold125|size483819	repeatmasker	match	314223	314542	1431	+	.	ID=scaffold125|size483819:hit:19809:1.3.0.3;Name=species:genome_1_8676|genus:Unspecified;Target=species:genome_1_8676|genus:Unspecified 2 264 +
scaffold125|size483819	repeatmasker	match_part	314223	314542	1431	+	.	ID=scaffold125|size483819:hsp:37270:1.3.0.3;Parent=scaffold125|size483819:hit:19809:1.3.0.3;Target=species:genome_1_8676|genus:Unspecified 2 264 +
scaffold125|size483819	repeatmasker	match	316098	317552	11006	+	.	ID=scaffold125|size483819:hit:19810:1.3.0.3;Name=species:genome_4_4787|genus:Unspecified;Target=species:genome_4_4787|genus:Unspecified 1 1266 +
scaffold125|size483819	repeatmasker	match_part	316098	317552	11006	+	.	ID=scaffold125|size483819:hsp:37271:1.3.0.3;Parent=scaffold125|size483819:hit:19810:1.3.0.3;Target=species:genome_4_4787|genus:Unspecified 1 1266 +
scaffold125|size483819	repeatmasker	match	320403	322472	13924	+	.	ID=scaffold125|size483819:hit:19811:1.3.0.3;Name=species:rnd-1_family-263|genus:Unknown;Target=species:rnd-1_family-263|genus:Unknown 1 2244 +
scaffold125|size483819	repeatmasker	match_part	320403	322472	13924	+	.	ID=scaffold125|size483819:hsp:37272:1.3.0.3;Parent=scaffold125|size483819:hit:19811:1.3.0.3;Target=species:rnd-1_family-263|genus:Unknown 1 2244 +
scaffold125|size483819	repeatmasker	match	326384	330370	13158	+	.	ID=scaffold125|size483819:hit:19812:1.3.0.3;Name=species:rnd-1_family-2|genus:Unknown;Target=species:rnd-1_family-2|genus:Unknown 184 1682 +
scaffold125|size483819	repeatmasker	match_part	326384	330370	13158	+	.	ID=scaffold125|size483819:hsp:37273:1.3.0.3;Parent=scaffold125|size483819:hit:19812:1.3.0.3;Target=species:rnd-1_family-2|genus:Unknown 184 1682 +
scaffold125|size483819	repeatmasker	match	340295	344815	17948	+	.	ID=scaffold125|size483819:hit:19813:1.3.0.3;Name=species:rnd-5_family-2246|genus:Unknown;Target=species:rnd-5_family-2246|genus:Unknown 4 1946 +
scaffold125|size483819	repeatmasker	match_part	340295	344815	17948	+	.	ID=scaffold125|size483819:hsp:37274:1.3.0.3;Parent=scaffold125|size483819:hit:19813:1.3.0.3;Target=species:rnd-5_family-2246|genus:Unknown 4 1946 +
scaffold125|size483819	repeatmasker	match	345373	346714	8912	+	.	ID=scaffold125|size483819:hit:19814:1.3.0.3;Name=species:genome_1_15599|genus:Unspecified;Target=species:genome_1_15599|genus:Unspecified 2 1271 +
scaffold125|size483819	repeatmasker	match_part	345373	346714	8912	+	.	ID=scaffold125|size483819:hsp:37275:1.3.0.3;Parent=scaffold125|size483819:hit:19814:1.3.0.3;Target=species:genome_1_15599|genus:Unspecified 2 1271 +
scaffold125|size483819	repeatmasker	match	346812	350117	8682	+	.	ID=scaffold125|size483819:hit:19815:1.3.0.3;Name=species:scaffold89|size764991_%2528dbseq-nr_709%2529_%255B617926%252C624013%255D|genus:Unspecified;Target=species:scaffold89|size764991_%2528dbseq-nr_709%2529_%255B617926%252C624013%255D|genus:Unspecified 4292 5414 +
scaffold125|size483819	repeatmasker	match_part	346812	350117	8682	+	.	ID=scaffold125|size483819:hsp:37276:1.3.0.3;Parent=scaffold125|size483819:hit:19815:1.3.0.3;Target=species:scaffold89|size764991_%252528dbseq-nr_709%252529_%25255B617926%25252C624013%25255D|genus:Unspecified 4292 5414 +
scaffold125|size483819	repeatmasker	match	350307	350597	580	+	.	ID=scaffold125|size483819:hit:19816:1.3.0.3;Name=species:rnd-5_family-766|genus:DNA%252FTcMar-Tc2;Target=species:rnd-5_family-766|genus:DNA%252FTcMar-Tc2 255 472 +
scaffold125|size483819	repeatmasker	match_part	350307	350597	580	+	.	ID=scaffold125|size483819:hsp:37277:1.3.0.3;Parent=scaffold125|size483819:hit:19816:1.3.0.3;Target=species:rnd-5_family-766|genus:DNA%25252FTcMar-Tc2 255 472 +
scaffold125|size483819	repeatmasker	match	350736	352152	7284	+	.	ID=scaffold125|size483819:hit:19817:1.3.0.3;Name=species:rnd-1_family-304|genus:DNA%252FhAT-Tag1;Target=species:rnd-1_family-304|genus:DNA%252FhAT-Tag1 1 1307 +
scaffold125|size483819	repeatmasker	match_part	350736	352152	7284	+	.	ID=scaffold125|size483819:hsp:37278:1.3.0.3;Parent=scaffold125|size483819:hit:19817:1.3.0.3;Target=species:rnd-1_family-304|genus:DNA%25252FhAT-Tag1 1 1307 +
scaffold125|size483819	repeatmasker	match	352295	353866	3104	+	.	ID=scaffold125|size483819:hit:19818:1.3.0.3;Name=species:rnd-1_family-304|genus:DNA%252FhAT-Tag1;Target=species:rnd-1_family-304|genus:DNA%252FhAT-Tag1 411 2189 +
scaffold125|size483819	repeatmasker	match_part	352295	353866	3104	+	.	ID=scaffold125|size483819:hsp:37279:1.3.0.3;Parent=scaffold125|size483819:hit:19818:1.3.0.3;Target=species:rnd-1_family-304|genus:DNA%25252FhAT-Tag1 411 2189 +
scaffold125|size483819	repeatmasker	match	354037	355438	4620	+	.	ID=scaffold125|size483819:hit:19819:1.3.0.3;Name=species:rnd-1_family-328|genus:Unknown;Target=species:rnd-1_family-328|genus:Unknown 9 1419 +
scaffold125|size483819	repeatmasker	match_part	354037	355438	4620	+	.	ID=scaffold125|size483819:hsp:37280:1.3.0.3;Parent=scaffold125|size483819:hit:19819:1.3.0.3;Target=species:rnd-1_family-328|genus:Unknown 9 1419 +
scaffold125|size483819	repeatmasker	match	355559	358521	5954	+	.	ID=scaffold125|size483819:hit:19820:1.3.0.3;Name=species:scaffold75|size1059443_%2528dbseq-nr_397%2529_%255B263011%252C269128%255D|genus:Unspecified;Target=species:scaffold75|size1059443_%2528dbseq-nr_397%2529_%255B263011%252C269128%255D|genus:Unspecified 1 836 +
scaffold125|size483819	repeatmasker	match_part	355559	358521	5954	+	.	ID=scaffold125|size483819:hsp:37281:1.3.0.3;Parent=scaffold125|size483819:hit:19820:1.3.0.3;Target=species:scaffold75|size1059443_%252528dbseq-nr_397%252529_%25255B263011%25252C269128%25255D|genus:Unspecified 1 836 +
scaffold125|size483819	repeatmasker	match	358604	359198	1357	+	.	ID=scaffold125|size483819:hit:19821:1.3.0.3;Name=species:rnd-1_family-26|genus:Unknown;Target=species:rnd-1_family-26|genus:Unknown 1 324 +
scaffold125|size483819	repeatmasker	match_part	358604	359198	1357	+	.	ID=scaffold125|size483819:hsp:37282:1.3.0.3;Parent=scaffold125|size483819:hit:19821:1.3.0.3;Target=species:rnd-1_family-26|genus:Unknown 1 324 +
scaffold125|size483819	repeatmasker	match	360056	362294	3689	+	.	ID=scaffold125|size483819:hit:19822:1.3.0.3;Name=species:rnd-1_family-259|genus:DNA%252FhAT-Tag1;Target=species:rnd-1_family-259|genus:DNA%252FhAT-Tag1 570 1667 +
scaffold125|size483819	repeatmasker	match_part	360056	362294	3689	+	.	ID=scaffold125|size483819:hsp:37283:1.3.0.3;Parent=scaffold125|size483819:hit:19822:1.3.0.3;Target=species:rnd-1_family-259|genus:DNA%25252FhAT-Tag1 570 1667 +
scaffold125|size483819	repeatmasker	match	362577	363777	2815	+	.	ID=scaffold125|size483819:hit:19823:1.3.0.3;Name=species:rnd-1_family-259|genus:DNA%252FhAT-Tag1;Target=species:rnd-1_family-259|genus:DNA%252FhAT-Tag1 1933 2979 +
scaffold125|size483819	repeatmasker	match_part	362577	363777	2815	+	.	ID=scaffold125|size483819:hsp:37284:1.3.0.3;Parent=scaffold125|size483819:hit:19823:1.3.0.3;Target=species:rnd-1_family-259|genus:DNA%25252FhAT-Tag1 1933 2979 +
scaffold125|size483819	repeatmasker	match	364083	364145	238	+	.	ID=scaffold125|size483819:hit:19824:1.3.0.3;Name=species:rnd-5_family-1816|genus:Unknown;Target=species:rnd-5_family-1816|genus:Unknown 326 382 +
scaffold125|size483819	repeatmasker	match_part	364083	364145	238	+	.	ID=scaffold125|size483819:hsp:37285:1.3.0.3;Parent=scaffold125|size483819:hit:19824:1.3.0.3;Target=species:rnd-5_family-1816|genus:Unknown 326 382 +
scaffold125|size483819	repeatmasker	match	364236	365696	545	+	.	ID=scaffold125|size483819:hit:19825:1.3.0.3;Name=species:rnd-1_family-399|genus:Unknown;Target=species:rnd-1_family-399|genus:Unknown 34 313 +
scaffold125|size483819	repeatmasker	match_part	364236	365696	545	+	.	ID=scaffold125|size483819:hsp:37286:1.3.0.3;Parent=scaffold125|size483819:hit:19825:1.3.0.3;Target=species:rnd-1_family-399|genus:Unknown 34 313 +
scaffold125|size483819	repeatmasker	match	365852	365891	247	+	.	ID=scaffold125|size483819:hit:19826:1.3.0.3;Name=species:rnd-1_family-373|genus:Unknown;Target=species:rnd-1_family-373|genus:Unknown 143 182 +
scaffold125|size483819	repeatmasker	match_part	365852	365891	247	+	.	ID=scaffold125|size483819:hsp:37287:1.3.0.3;Parent=scaffold125|size483819:hit:19826:1.3.0.3;Target=species:rnd-1_family-373|genus:Unknown 143 182 +
scaffold125|size483819	repeatmasker	match	366487	366638	831	+	.	ID=scaffold125|size483819:hit:19827:1.3.0.3;Name=species:rnd-1_family-1361|genus:Unknown;Target=species:rnd-1_family-1361|genus:Unknown 34 156 +
scaffold125|size483819	repeatmasker	match_part	366487	366638	831	+	.	ID=scaffold125|size483819:hsp:37288:1.3.0.3;Parent=scaffold125|size483819:hit:19827:1.3.0.3;Target=species:rnd-1_family-1361|genus:Unknown 34 156 +
scaffold125|size483819	repeatmasker	match	366958	367405	3290	+	.	ID=scaffold125|size483819:hit:19828:1.3.0.3;Name=species:genome_5_10029|genus:Unspecified;Target=species:genome_5_10029|genus:Unspecified 1 449 +
scaffold125|size483819	repeatmasker	match_part	366958	367405	3290	+	.	ID=scaffold125|size483819:hsp:37289:1.3.0.3;Parent=scaffold125|size483819:hit:19828:1.3.0.3;Target=species:genome_5_10029|genus:Unspecified 1 449 +
scaffold125|size483819	repeatmasker	match	368222	369154	1871	+	.	ID=scaffold125|size483819:hit:19829:1.3.0.3;Name=species:rnd-5_family-3944|genus:Unknown;Target=species:rnd-5_family-3944|genus:Unknown 9 450 +
scaffold125|size483819	repeatmasker	match_part	368222	369154	1871	+	.	ID=scaffold125|size483819:hsp:37290:1.3.0.3;Parent=scaffold125|size483819:hit:19829:1.3.0.3;Target=species:rnd-5_family-3944|genus:Unknown 9 450 +
scaffold125|size483819	repeatmasker	match	369284	369607	2085	+	.	ID=scaffold125|size483819:hit:19830:1.3.0.3;Name=species:rnd-5_family-2141|genus:Unknown;Target=species:rnd-5_family-2141|genus:Unknown 2491 2792 +
scaffold125|size483819	repeatmasker	match_part	369284	369607	2085	+	.	ID=scaffold125|size483819:hsp:37291:1.3.0.3;Parent=scaffold125|size483819:hit:19830:1.3.0.3;Target=species:rnd-5_family-2141|genus:Unknown 2491 2792 +
scaffold125|size483819	repeatmasker	match	371938	374716	17653	+	.	ID=scaffold125|size483819:hit:19831:1.3.0.3;Name=species:rnd-5_family-2141|genus:Unknown;Target=species:rnd-5_family-2141|genus:Unknown 54 2792 +
scaffold125|size483819	repeatmasker	match_part	371938	374716	17653	+	.	ID=scaffold125|size483819:hsp:37292:1.3.0.3;Parent=scaffold125|size483819:hit:19831:1.3.0.3;Target=species:rnd-5_family-2141|genus:Unknown 54 2792 +
scaffold125|size483819	repeatmasker	match	374851	374966	302	+	.	ID=scaffold125|size483819:hit:19832:1.3.0.3;Name=species:rnd-1_family-1139|genus:Unknown;Target=species:rnd-1_family-1139|genus:Unknown 25 133 +
scaffold125|size483819	repeatmasker	match_part	374851	374966	302	+	.	ID=scaffold125|size483819:hsp:37293:1.3.0.3;Parent=scaffold125|size483819:hit:19832:1.3.0.3;Target=species:rnd-1_family-1139|genus:Unknown 25 133 +
scaffold125|size483819	repeatmasker	match	375529	375664	291	+	.	ID=scaffold125|size483819:hit:19833:1.3.0.3;Name=species:rnd-5_family-93|genus:Unknown;Target=species:rnd-5_family-93|genus:Unknown 526 665 +
scaffold125|size483819	repeatmasker	match_part	375529	375664	291	+	.	ID=scaffold125|size483819:hsp:37294:1.3.0.3;Parent=scaffold125|size483819:hit:19833:1.3.0.3;Target=species:rnd-5_family-93|genus:Unknown 526 665 +
scaffold125|size483819	repeatmasker	match	376203	378122	287	+	.	ID=scaffold125|size483819:hit:19834:1.3.0.3;Name=species:rnd-4_family-98|genus:DNA%252FhAT-Tag1;Target=species:rnd-4_family-98|genus:DNA%252FhAT-Tag1 892 1492 +
scaffold125|size483819	repeatmasker	match_part	376203	378122	287	+	.	ID=scaffold125|size483819:hsp:37295:1.3.0.3;Parent=scaffold125|size483819:hit:19834:1.3.0.3;Target=species:rnd-4_family-98|genus:DNA%25252FhAT-Tag1 892 1492 +
scaffold125|size483819	repeatmasker	match	384411	384924	1324	+	.	ID=scaffold125|size483819:hit:19835:1.3.0.3;Name=species:rnd-1_family-1|genus:Unknown;Target=species:rnd-1_family-1|genus:Unknown 8174 8418 +
scaffold125|size483819	repeatmasker	match_part	384411	384924	1324	+	.	ID=scaffold125|size483819:hsp:37296:1.3.0.3;Parent=scaffold125|size483819:hit:19835:1.3.0.3;Target=species:rnd-1_family-1|genus:Unknown 8174 8418 +
scaffold125|size483819	repeatmasker	match	385825	386707	670	+	.	ID=scaffold125|size483819:hit:19836:1.3.0.3;Name=species:rnd-1_family-880|genus:Unknown;Target=species:rnd-1_family-880|genus:Unknown 1 350 +
scaffold125|size483819	repeatmasker	match_part	385825	386707	670	+	.	ID=scaffold125|size483819:hsp:37297:1.3.0.3;Parent=scaffold125|size483819:hit:19836:1.3.0.3;Target=species:rnd-1_family-880|genus:Unknown 1 350 +
scaffold125|size483819	repeatmasker	match	387219	387291	326	+	.	ID=scaffold125|size483819:hit:19837:1.3.0.3;Name=species:rnd-1_family-679|genus:DNA%252FPiggyBac;Target=species:rnd-1_family-679|genus:DNA%252FPiggyBac 1 73 +
scaffold125|size483819	repeatmasker	match_part	387219	387291	326	+	.	ID=scaffold125|size483819:hsp:37298:1.3.0.3;Parent=scaffold125|size483819:hit:19837:1.3.0.3;Target=species:rnd-1_family-679|genus:DNA%25252FPiggyBac 1 73 +
scaffold125|size483819	repeatmasker	match	389069	389192	1505	+	.	ID=scaffold125|size483819:hit:19838:1.3.0.3;Name=species:genome_11_13808|genus:Unspecified;Target=species:genome_11_13808|genus:Unspecified 1 124 +
scaffold125|size483819	repeatmasker	match_part	389069	389192	1505	+	.	ID=scaffold125|size483819:hsp:37299:1.3.0.3;Parent=scaffold125|size483819:hit:19838:1.3.0.3;Target=species:genome_11_13808|genus:Unspecified 1 124 +
scaffold125|size483819	repeatmasker	match	389310	389490	1557	+	.	ID=scaffold125|size483819:hit:19839:1.3.0.3;Name=species:genome_11_13808|genus:Unspecified;Target=species:genome_11_13808|genus:Unspecified 385 519 +
scaffold125|size483819	repeatmasker	match_part	389310	389490	1557	+	.	ID=scaffold125|size483819:hsp:37300:1.3.0.3;Parent=scaffold125|size483819:hit:19839:1.3.0.3;Target=species:genome_11_13808|genus:Unspecified 385 519 +
scaffold125|size483819	repeatmasker	match	389627	390129	1397	+	.	ID=scaffold125|size483819:hit:19840:1.3.0.3;Name=species:genome_11_11344|genus:Unspecified;Target=species:genome_11_11344|genus:Unspecified 1 223 +
scaffold125|size483819	repeatmasker	match_part	389627	390129	1397	+	.	ID=scaffold125|size483819:hsp:37301:1.3.0.3;Parent=scaffold125|size483819:hit:19840:1.3.0.3;Target=species:genome_11_11344|genus:Unspecified 1 223 +
scaffold125|size483819	repeatmasker	match	390275	391483	4961	+	.	ID=scaffold125|size483819:hit:19841:1.3.0.3;Name=species:genome_4_16607|genus:Unspecified;Target=species:genome_4_16607|genus:Unspecified 1 586 +
scaffold125|size483819	repeatmasker	match_part	390275	391483	4961	+	.	ID=scaffold125|size483819:hsp:37302:1.3.0.3;Parent=scaffold125|size483819:hit:19841:1.3.0.3;Target=species:genome_4_16607|genus:Unspecified 1 586 +
scaffold125|size483819	repeatmasker	match	394505	400607	54350	+	.	ID=scaffold125|size483819:hit:19842:1.3.0.3;Name=species:scaffold54|size513971_%2528dbseq-nr_161%2529_%255B185549%252C191663%255D|genus:Unspecified;Target=species:scaffold54|size513971_%2528dbseq-nr_161%2529_%255B185549%252C191663%255D|genus:Unspecified 1 6115 +
scaffold125|size483819	repeatmasker	match_part	394505	400607	54350	+	.	ID=scaffold125|size483819:hsp:37303:1.3.0.3;Parent=scaffold125|size483819:hit:19842:1.3.0.3;Target=species:scaffold54|size513971_%252528dbseq-nr_161%252529_%25255B185549%25252C191663%25255D|genus:Unspecified 1 6115 +
scaffold125|size483819	repeatmasker	match	402034	403476	4232	+	.	ID=scaffold125|size483819:hit:19843:1.3.0.3;Name=species:rnd-1_family-602|genus:Unknown;Target=species:rnd-1_family-602|genus:Unknown 1 775 +
scaffold125|size483819	repeatmasker	match_part	402034	403476	4232	+	.	ID=scaffold125|size483819:hsp:37304:1.3.0.3;Parent=scaffold125|size483819:hit:19843:1.3.0.3;Target=species:rnd-1_family-602|genus:Unknown 1 775 +
scaffold125|size483819	repeatmasker	match	404458	404669	294	+	.	ID=scaffold125|size483819:hit:19844:1.3.0.3;Name=species:scaffold226|size248449_%2528dbseq-nr_558%2529_%255B94722%252C100627%255D|genus:Unspecified;Target=species:scaffold226|size248449_%2528dbseq-nr_558%2529_%255B94722%252C100627%255D|genus:Unspecified 5525 5721 +
scaffold125|size483819	repeatmasker	match_part	404458	404669	294	+	.	ID=scaffold125|size483819:hsp:37305:1.3.0.3;Parent=scaffold125|size483819:hit:19844:1.3.0.3;Target=species:scaffold226|size248449_%252528dbseq-nr_558%252529_%25255B94722%25252C100627%25255D|genus:Unspecified 5525 5721 +
scaffold125|size483819	repeatmasker	match	404899	410685	5291	+	.	ID=scaffold125|size483819:hit:19845:1.3.0.3;Name=species:rnd-1_family-482|genus:Unknown;Target=species:rnd-1_family-482|genus:Unknown 78 2454 +
scaffold125|size483819	repeatmasker	match_part	404899	410685	5291	+	.	ID=scaffold125|size483819:hsp:37306:1.3.0.3;Parent=scaffold125|size483819:hit:19845:1.3.0.3;Target=species:rnd-1_family-482|genus:Unknown 78 2454 +
scaffold125|size483819	repeatmasker	match	410880	413419	7936	+	.	ID=scaffold125|size483819:hit:19846:1.3.0.3;Name=species:rnd-4_family-918|genus:Unknown;Target=species:rnd-4_family-918|genus:Unknown 3 1423 +
scaffold125|size483819	repeatmasker	match_part	410880	413419	7936	+	.	ID=scaffold125|size483819:hsp:37307:1.3.0.3;Parent=scaffold125|size483819:hit:19846:1.3.0.3;Target=species:rnd-4_family-918|genus:Unknown 3 1423 +
scaffold125|size483819	repeatmasker	match	413461	413861	2001	+	.	ID=scaffold125|size483819:hit:19847:1.3.0.3;Name=species:rnd-1_family-26|genus:Unknown;Target=species:rnd-1_family-26|genus:Unknown 1 354 +
scaffold125|size483819	repeatmasker	match_part	413461	413861	2001	+	.	ID=scaffold125|size483819:hsp:37308:1.3.0.3;Parent=scaffold125|size483819:hit:19847:1.3.0.3;Target=species:rnd-1_family-26|genus:Unknown 1 354 +
scaffold125|size483819	repeatmasker	match	418712	419543	5429	+	.	ID=scaffold125|size483819:hit:19848:1.3.0.3;Name=species:scaffold14|size2522936_%2528dbseq-nr_238%2529_%255B1322522%252C1328710%255D|genus:Unspecified;Target=species:scaffold14|size2522936_%2528dbseq-nr_238%2529_%255B1322522%252C1328710%255D|genus:Unspecified 1807 2610 +
scaffold125|size483819	repeatmasker	match_part	418712	419543	5429	+	.	ID=scaffold125|size483819:hsp:37309:1.3.0.3;Parent=scaffold125|size483819:hit:19848:1.3.0.3;Target=species:scaffold14|size2522936_%252528dbseq-nr_238%252529_%25255B1322522%25252C1328710%25255D|genus:Unspecified 1807 2610 +
scaffold125|size483819	repeatmasker	match	419633	419735	381	+	.	ID=scaffold125|size483819:hit:19849:1.3.0.3;Name=species:rnd-1_family-1200|genus:Unknown;Target=species:rnd-1_family-1200|genus:Unknown 386 485 +
scaffold125|size483819	repeatmasker	match_part	419633	419735	381	+	.	ID=scaffold125|size483819:hsp:37310:1.3.0.3;Parent=scaffold125|size483819:hit:19849:1.3.0.3;Target=species:rnd-1_family-1200|genus:Unknown 386 485 +
scaffold125|size483819	repeatmasker	match	420680	423066	7015	+	.	ID=scaffold125|size483819:hit:19850:1.3.0.3;Name=species:rnd-1_family-1308|genus:Unknown;Target=species:rnd-1_family-1308|genus:Unknown 261 1036 +
scaffold125|size483819	repeatmasker	match_part	420680	423066	7015	+	.	ID=scaffold125|size483819:hsp:37311:1.3.0.3;Parent=scaffold125|size483819:hit:19850:1.3.0.3;Target=species:rnd-1_family-1308|genus:Unknown 261 1036 +
scaffold125|size483819	repeatmasker	match	427806	427937	372	+	.	ID=scaffold125|size483819:hit:19851:1.3.0.3;Name=species:rnd-5_family-3711|genus:Unknown;Target=species:rnd-5_family-3711|genus:Unknown 5494 5625 +
scaffold125|size483819	repeatmasker	match_part	427806	427937	372	+	.	ID=scaffold125|size483819:hsp:37312:1.3.0.3;Parent=scaffold125|size483819:hit:19851:1.3.0.3;Target=species:rnd-5_family-3711|genus:Unknown 5494 5625 +
scaffold125|size483819	repeatmasker	match	428385	428664	334	+	.	ID=scaffold125|size483819:hit:19852:1.3.0.3;Name=species:rnd-5_family-3711|genus:Unknown;Target=species:rnd-5_family-3711|genus:Unknown 5998 6277 +
scaffold125|size483819	repeatmasker	match_part	428385	428664	334	+	.	ID=scaffold125|size483819:hsp:37313:1.3.0.3;Parent=scaffold125|size483819:hit:19852:1.3.0.3;Target=species:rnd-5_family-3711|genus:Unknown 5998 6277 +
scaffold125|size483819	repeatmasker	match	428725	429171	819	+	.	ID=scaffold125|size483819:hit:19853:1.3.0.3;Name=species:rnd-1_family-1286|genus:LINE%252FR1;Target=species:rnd-1_family-1286|genus:LINE%252FR1 25 473 +
scaffold125|size483819	repeatmasker	match_part	428725	429171	819	+	.	ID=scaffold125|size483819:hsp:37314:1.3.0.3;Parent=scaffold125|size483819:hit:19853:1.3.0.3;Target=species:rnd-1_family-1286|genus:LINE%25252FR1 25 473 +
scaffold125|size483819	repeatmasker	match	429947	430236	1301	+	.	ID=scaffold125|size483819:hit:19854:1.3.0.3;Name=species:rnd-1_family-1131|genus:Unknown;Target=species:rnd-1_family-1131|genus:Unknown 1 289 +
scaffold125|size483819	repeatmasker	match_part	429947	430236	1301	+	.	ID=scaffold125|size483819:hsp:37315:1.3.0.3;Parent=scaffold125|size483819:hit:19854:1.3.0.3;Target=species:rnd-1_family-1131|genus:Unknown 1 289 +
scaffold125|size483819	repeatmasker	match	431521	431676	1377	+	.	ID=scaffold125|size483819:hit:19855:1.3.0.3;Name=species:genome_4_4690|genus:Unspecified;Target=species:genome_4_4690|genus:Unspecified 265 420 +
scaffold125|size483819	repeatmasker	match_part	431521	431676	1377	+	.	ID=scaffold125|size483819:hsp:37316:1.3.0.3;Parent=scaffold125|size483819:hit:19855:1.3.0.3;Target=species:genome_4_4690|genus:Unspecified 265 420 +
scaffold125|size483819	repeatmasker	match	431724	432042	2065	+	.	ID=scaffold125|size483819:hit:19856:1.3.0.3;Name=species:rnd-1_family-26|genus:Unknown;Target=species:rnd-1_family-26|genus:Unknown 1 323 +
scaffold125|size483819	repeatmasker	match_part	431724	432042	2065	+	.	ID=scaffold125|size483819:hsp:37317:1.3.0.3;Parent=scaffold125|size483819:hit:19856:1.3.0.3;Target=species:rnd-1_family-26|genus:Unknown 1 323 +
scaffold125|size483819	repeatmasker	match	432163	432215	1139	+	.	ID=scaffold125|size483819:hit:19857:1.3.0.3;Name=species:rnd-2_family-88|genus:Unknown;Target=species:rnd-2_family-88|genus:Unknown 926 979 +
scaffold125|size483819	repeatmasker	match_part	432163	432215	1139	+	.	ID=scaffold125|size483819:hsp:37318:1.3.0.3;Parent=scaffold125|size483819:hit:19857:1.3.0.3;Target=species:rnd-2_family-88|genus:Unknown 926 979 +
scaffold125|size483819	repeatmasker	match	433201	433352	778	+	.	ID=scaffold125|size483819:hit:19858:1.3.0.3;Name=species:rnd-1_family-1115|genus:Unknown;Target=species:rnd-1_family-1115|genus:Unknown 315 466 +
scaffold125|size483819	repeatmasker	match_part	433201	433352	778	+	.	ID=scaffold125|size483819:hsp:37319:1.3.0.3;Parent=scaffold125|size483819:hit:19858:1.3.0.3;Target=species:rnd-1_family-1115|genus:Unknown 315 466 +
scaffold125|size483819	repeatmasker	match	434690	434882	627	+	.	ID=scaffold125|size483819:hit:19859:1.3.0.3;Name=species:genome_1_9665|genus:Unspecified;Target=species:genome_1_9665|genus:Unspecified 1 87 +
scaffold125|size483819	repeatmasker	match_part	434690	434882	627	+	.	ID=scaffold125|size483819:hsp:37320:1.3.0.3;Parent=scaffold125|size483819:hit:19859:1.3.0.3;Target=species:genome_1_9665|genus:Unspecified 1 87 +
scaffold125|size483819	repeatmasker	match	435347	436189	531	+	.	ID=scaffold125|size483819:hit:19860:1.3.0.3;Name=species:scaffold183|size469198_%2528dbseq-nr_331%2529_%255B242129%252C248239%255D|genus:Unspecified;Target=species:scaffold183|size469198_%2528dbseq-nr_331%2529_%255B242129%252C248239%255D|genus:Unspecified 626 1297 +
scaffold125|size483819	repeatmasker	match_part	435347	436189	531	+	.	ID=scaffold125|size483819:hsp:37321:1.3.0.3;Parent=scaffold125|size483819:hit:19860:1.3.0.3;Target=species:scaffold183|size469198_%252528dbseq-nr_331%252529_%25255B242129%25252C248239%25255D|genus:Unspecified 626 1297 +
scaffold125|size483819	repeatrunner	protein_match	436936	437817	258	-	.	ID=scaffold125|size483819:hit:19861:1.3.0.3;Name=gi|2146902|pir||S64734;Target=gi|2146902|pir||S64734 286 583 +
scaffold125|size483819	repeatrunner	match_part	436936	437817	258	-	.	ID=scaffold125|size483819:hsp:37322:1.3.0.3;Parent=scaffold125|size483819:hit:19861:1.3.0.3;Target=gi|2146902|pir||S64734 286 583 +
scaffold125|size483819	repeatmasker	match	437869	438296	349	+	.	ID=scaffold125|size483819:hit:19862:1.3.0.3;Name=species:scaffold226|size248449_%2528dbseq-nr_558%2529_%255B94722%252C100627%255D|genus:Unspecified;Target=species:scaffold226|size248449_%2528dbseq-nr_558%2529_%255B94722%252C100627%255D|genus:Unspecified 2673 3101 +
scaffold125|size483819	repeatmasker	match_part	437869	438296	349	+	.	ID=scaffold125|size483819:hsp:37323:1.3.0.3;Parent=scaffold125|size483819:hit:19862:1.3.0.3;Target=species:scaffold226|size248449_%252528dbseq-nr_558%252529_%25255B94722%25252C100627%25255D|genus:Unspecified 2673 3101 +
scaffold125|size483819	repeatmasker	match	438445	438789	643	+	.	ID=scaffold125|size483819:hit:19863:1.3.0.3;Name=species:scaffold89|size764991_%2528dbseq-nr_709%2529_%255B617926%252C624013%255D|genus:Unspecified;Target=species:scaffold89|size764991_%2528dbseq-nr_709%2529_%255B617926%252C624013%255D|genus:Unspecified 2228 2505 +
scaffold125|size483819	repeatmasker	match_part	438445	438789	643	+	.	ID=scaffold125|size483819:hsp:37324:1.3.0.3;Parent=scaffold125|size483819:hit:19863:1.3.0.3;Target=species:scaffold89|size764991_%252528dbseq-nr_709%252529_%25255B617926%25252C624013%25255D|genus:Unspecified 2228 2505 +
scaffold125|size483819	repeatmasker	match	440830	440980	328	+	.	ID=scaffold125|size483819:hit:19864:1.3.0.3;Name=species:scaffold21|size630201_%2528dbseq-nr_224%2529_%255B497027%252C503169%255D|genus:Unspecified;Target=species:scaffold21|size630201_%2528dbseq-nr_224%2529_%255B497027%252C503169%255D|genus:Unspecified 5674 5788 +
scaffold125|size483819	repeatmasker	match_part	440830	440980	328	+	.	ID=scaffold125|size483819:hsp:37325:1.3.0.3;Parent=scaffold125|size483819:hit:19864:1.3.0.3;Target=species:scaffold21|size630201_%252528dbseq-nr_224%252529_%25255B497027%25252C503169%25255D|genus:Unspecified 5674 5788 +
scaffold125|size483819	repeatmasker	match	441392	442476	2360	+	.	ID=scaffold125|size483819:hit:19865:1.3.0.3;Name=species:rnd-1_family-29|genus:Unknown;Target=species:rnd-1_family-29|genus:Unknown 20 423 +
scaffold125|size483819	repeatmasker	match_part	441392	442476	2360	+	.	ID=scaffold125|size483819:hsp:37326:1.3.0.3;Parent=scaffold125|size483819:hit:19865:1.3.0.3;Target=species:rnd-1_family-29|genus:Unknown 20 423 +
scaffold125|size483819	repeatmasker	match	442544	445993	9697	+	.	ID=scaffold125|size483819:hit:19866:1.3.0.3;Name=species:rnd-1_family-1198|genus:Unknown;Target=species:rnd-1_family-1198|genus:Unknown 1 1259 +
scaffold125|size483819	repeatmasker	match_part	442544	445993	9697	+	.	ID=scaffold125|size483819:hsp:37327:1.3.0.3;Parent=scaffold125|size483819:hit:19866:1.3.0.3;Target=species:rnd-1_family-1198|genus:Unknown 1 1259 +
scaffold125|size483819	repeatmasker	match	446043	446521	1694	+	.	ID=scaffold125|size483819:hit:19867:1.3.0.3;Name=species:rnd-1_family-581|genus:Unknown;Target=species:rnd-1_family-581|genus:Unknown 90 460 +
scaffold125|size483819	repeatmasker	match_part	446043	446521	1694	+	.	ID=scaffold125|size483819:hsp:37328:1.3.0.3;Parent=scaffold125|size483819:hit:19867:1.3.0.3;Target=species:rnd-1_family-581|genus:Unknown 90 460 +
scaffold125|size483819	repeatmasker	match	446650	447685	3022	+	.	ID=scaffold125|size483819:hit:19868:1.3.0.3;Name=species:rnd-5_family-4280|genus:Unknown;Target=species:rnd-5_family-4280|genus:Unknown 1 657 +
scaffold125|size483819	repeatmasker	match_part	446650	447685	3022	+	.	ID=scaffold125|size483819:hsp:37329:1.3.0.3;Parent=scaffold125|size483819:hit:19868:1.3.0.3;Target=species:rnd-5_family-4280|genus:Unknown 1 657 +
scaffold125|size483819	repeatmasker	match	447768	450946	8773	+	.	ID=scaffold125|size483819:hit:19869:1.3.0.3;Name=species:rnd-1_family-1206|genus:Unknown;Target=species:rnd-1_family-1206|genus:Unknown 1 1419 +
scaffold125|size483819	repeatmasker	match_part	447768	450946	8773	+	.	ID=scaffold125|size483819:hsp:37330:1.3.0.3;Parent=scaffold125|size483819:hit:19869:1.3.0.3;Target=species:rnd-1_family-1206|genus:Unknown 1 1419 +
scaffold125|size483819	repeatmasker	match	451001	454275	9433	+	.	ID=scaffold125|size483819:hit:19870:1.3.0.3;Name=species:rnd-5_family-1305|genus:LTR%252FGypsy;Target=species:rnd-5_family-1305|genus:LTR%252FGypsy 1 1357 +
scaffold125|size483819	repeatmasker	match_part	451001	454275	9433	+	.	ID=scaffold125|size483819:hsp:37331:1.3.0.3;Parent=scaffold125|size483819:hit:19870:1.3.0.3;Target=species:rnd-5_family-1305|genus:LTR%25252FGypsy 1 1357 +
scaffold125|size483819	repeatmasker	match	456325	456586	427	+	.	ID=scaffold125|size483819:hit:19871:1.3.0.3;Name=species:scaffold14|size2522936_%2528dbseq-nr_238%2529_%255B1322522%252C1328710%255D|genus:Unspecified;Target=species:scaffold14|size2522936_%2528dbseq-nr_238%2529_%255B1322522%252C1328710%255D|genus:Unspecified 3573 3829 +
scaffold125|size483819	repeatmasker	match_part	456325	456586	427	+	.	ID=scaffold125|size483819:hsp:37332:1.3.0.3;Parent=scaffold125|size483819:hit:19871:1.3.0.3;Target=species:scaffold14|size2522936_%252528dbseq-nr_238%252529_%25255B1322522%25252C1328710%25255D|genus:Unspecified 3573 3829 +
scaffold125|size483819	repeatrunner	protein_match	457425	457646	152	+	.	ID=scaffold125|size483819:hit:19872:1.3.0.3;Name=gi|6457092|gb|AAF09276.1|;Target=gi|6457092|gb|AAF09276.1| 9 82 +
scaffold125|size483819	repeatrunner	match_part	457425	457646	152	+	.	ID=scaffold125|size483819:hsp:37333:1.3.0.3;Parent=scaffold125|size483819:hit:19872:1.3.0.3;Target=gi|6457092|gb|AAF09276.1| 9 82 +
scaffold125|size483819	repeatmasker	match	458960	459080	267	+	.	ID=scaffold125|size483819:hit:19873:1.3.0.3;Name=species:scaffold17|size542218_%2528dbseq-nr_435%2529_%255B186261%252C192485%255D|genus:Unspecified;Target=species:scaffold17|size542218_%2528dbseq-nr_435%2529_%255B186261%252C192485%255D|genus:Unspecified 1167 1283 +
scaffold125|size483819	repeatmasker	match_part	458960	459080	267	+	.	ID=scaffold125|size483819:hsp:37334:1.3.0.3;Parent=scaffold125|size483819:hit:19873:1.3.0.3;Target=species:scaffold17|size542218_%252528dbseq-nr_435%252529_%25255B186261%25252C192485%25255D|genus:Unspecified 1167 1283 +
scaffold125|size483819	repeatmasker	match	459423	460883	4704	+	.	ID=scaffold125|size483819:hit:19874:1.3.0.3;Name=species:rnd-1_family-837|genus:Unknown;Target=species:rnd-1_family-837|genus:Unknown 1030 1639 +
scaffold125|size483819	repeatmasker	match_part	459423	460883	4704	+	.	ID=scaffold125|size483819:hsp:37335:1.3.0.3;Parent=scaffold125|size483819:hit:19874:1.3.0.3;Target=species:rnd-1_family-837|genus:Unknown 1030 1639 +
scaffold125|size483819	repeatmasker	match	460948	462353	3395	+	.	ID=scaffold125|size483819:hit:19875:1.3.0.3;Name=species:genome_5_4290|genus:Unspecified;Target=species:genome_5_4290|genus:Unspecified 1 458 +
scaffold125|size483819	repeatmasker	match_part	460948	462353	3395	+	.	ID=scaffold125|size483819:hsp:37336:1.3.0.3;Parent=scaffold125|size483819:hit:19875:1.3.0.3;Target=species:genome_5_4290|genus:Unspecified 1 458 +
scaffold125|size483819	repeatmasker	match	462494	465374	7534	+	.	ID=scaffold125|size483819:hit:19876:1.3.0.3;Name=species:rnd-4_family-227|genus:LINE%252FAmbal;Target=species:rnd-4_family-227|genus:LINE%252FAmbal 4750 7628 +
scaffold125|size483819	repeatmasker	match_part	462494	465374	7534	+	.	ID=scaffold125|size483819:hsp:37337:1.3.0.3;Parent=scaffold125|size483819:hit:19876:1.3.0.3;Target=species:rnd-4_family-227|genus:LINE%25252FAmbal 4750 7628 +
scaffold125|size483819	repeatmasker	match	466125	466187	266	+	.	ID=scaffold125|size483819:hit:19877:1.3.0.3;Name=species:rnd-5_family-3444|genus:LINE%252FAmbal;Target=species:rnd-5_family-3444|genus:LINE%252FAmbal 480 542 +
scaffold125|size483819	repeatmasker	match_part	466125	466187	266	+	.	ID=scaffold125|size483819:hsp:37338:1.3.0.3;Parent=scaffold125|size483819:hit:19877:1.3.0.3;Target=species:rnd-5_family-3444|genus:LINE%25252FAmbal 480 542 +
scaffold125|size483819	repeatmasker	match	466643	471332	18125	+	.	ID=scaffold125|size483819:hit:19878:1.3.0.3;Name=species:rnd-4_family-227|genus:LINE%252FAmbal;Target=species:rnd-4_family-227|genus:LINE%252FAmbal 1 4699 +
scaffold125|size483819	repeatmasker	match_part	466643	471332	18125	+	.	ID=scaffold125|size483819:hsp:37339:1.3.0.3;Parent=scaffold125|size483819:hit:19878:1.3.0.3;Target=species:rnd-4_family-227|genus:LINE%25252FAmbal 1 4699 +
scaffold125|size483819	repeatmasker	match	471392	471523	669	+	.	ID=scaffold125|size483819:hit:19879:1.3.0.3;Name=species:rnd-1_family-1234|genus:Unknown;Target=species:rnd-1_family-1234|genus:Unknown 1 133 +
scaffold125|size483819	repeatmasker	match_part	471392	471523	669	+	.	ID=scaffold125|size483819:hsp:37340:1.3.0.3;Parent=scaffold125|size483819:hit:19879:1.3.0.3;Target=species:rnd-1_family-1234|genus:Unknown 1 133 +
scaffold125|size483819	repeatmasker	match	474105	475041	5994	+	.	ID=scaffold125|size483819:hit:19880:1.3.0.3;Name=species:genome_8_18752|genus:Unspecified;Target=species:genome_8_18752|genus:Unspecified 1 745 +
scaffold125|size483819	repeatmasker	match_part	474105	475041	5994	+	.	ID=scaffold125|size483819:hsp:37341:1.3.0.3;Parent=scaffold125|size483819:hit:19880:1.3.0.3;Target=species:genome_8_18752|genus:Unspecified 1 745 +
scaffold125|size483819	repeatmasker	match	475307	476273	3617	+	.	ID=scaffold125|size483819:hit:19881:1.3.0.3;Name=species:rnd-1_family-908|genus:Unknown;Target=species:rnd-1_family-908|genus:Unknown 1 527 +
scaffold125|size483819	repeatmasker	match_part	475307	476273	3617	+	.	ID=scaffold125|size483819:hsp:37342:1.3.0.3;Parent=scaffold125|size483819:hit:19881:1.3.0.3;Target=species:rnd-1_family-908|genus:Unknown 1 527 +
scaffold125|size483819	repeatmasker	match	476801	477123	840	+	.	ID=scaffold125|size483819:hit:19882:1.3.0.3;Name=species:rnd-1_family-241|genus:Unknown;Target=species:rnd-1_family-241|genus:Unknown 91 345 +
scaffold125|size483819	repeatmasker	match_part	476801	477123	840	+	.	ID=scaffold125|size483819:hsp:37343:1.3.0.3;Parent=scaffold125|size483819:hit:19882:1.3.0.3;Target=species:rnd-1_family-241|genus:Unknown 91 345 +
scaffold125|size483819	repeatmasker	match	479206	479258	239	+	.	ID=scaffold125|size483819:hit:19883:1.3.0.3;Name=species:genome_4_15946|genus:Unspecified;Target=species:genome_4_15946|genus:Unspecified 7 68 +
scaffold125|size483819	repeatmasker	match_part	479206	479258	239	+	.	ID=scaffold125|size483819:hsp:37344:1.3.0.3;Parent=scaffold125|size483819:hit:19883:1.3.0.3;Target=species:genome_4_15946|genus:Unspecified 7 68 +
scaffold125|size483819	repeatmasker	match	479318	479543	1205	+	.	ID=scaffold125|size483819:hit:19884:1.3.0.3;Name=species:rnd-1_family-654|genus:Unknown;Target=species:rnd-1_family-654|genus:Unknown 1 239 +
scaffold125|size483819	repeatmasker	match_part	479318	479543	1205	+	.	ID=scaffold125|size483819:hsp:37345:1.3.0.3;Parent=scaffold125|size483819:hit:19884:1.3.0.3;Target=species:rnd-1_family-654|genus:Unknown 1 239 +
scaffold125|size483819	repeatmasker	match	479684	480523	716	+	.	ID=scaffold125|size483819:hit:19885:1.3.0.3;Name=species:rnd-1_family-654|genus:Unknown;Target=species:rnd-1_family-654|genus:Unknown 397 809 +
scaffold125|size483819	repeatmasker	match_part	479684	480523	716	+	.	ID=scaffold125|size483819:hsp:37346:1.3.0.3;Parent=scaffold125|size483819:hit:19885:1.3.0.3;Target=species:rnd-1_family-654|genus:Unknown 397 809 +
###
scaffold125|size483819	blastx	protein_match	10178	11446	767	-	.	ID=scaffold125|size483819:hit:19886:3.12.0.0;Name=jgi|Thaoce1|81647|rna32209;score=767
scaffold125|size483819	blastx	match_part	10178	11446	767	-	.	ID=scaffold125|size483819:hsp:37347:3.12.0.0;Parent=scaffold125|size483819:hit:19886:3.12.0.0;Target=jgi|Thaoce1|81647|rna32209 328 732 +;Gap=M1269
scaffold125|size483819	blastx	protein_match	23448	24701	788	+	.	ID=scaffold125|size483819:hit:19887:3.12.0.0;Name=jgi|Thaps3|7420|fgenesh1_pg.C_chr_8000081;score=788
scaffold125|size483819	blastx	match_part	23448	24701	788	+	.	ID=scaffold125|size483819:hsp:37348:3.12.0.0;Parent=scaffold125|size483819:hit:19887:3.12.0.0;Target=jgi|Thaps3|7420|fgenesh1_pg.C_chr_8000081 102 479 +;Gap=M1254
scaffold125|size483819	blastx	protein_match	40463	40792	188	-	.	ID=scaffold125|size483819:hit:19888:3.12.0.0;Name=jgi|Thaoce1|70274|rna243;score=188
scaffold125|size483819	blastx	match_part	40463	40792	188	-	.	ID=scaffold125|size483819:hsp:37349:3.12.0.0;Parent=scaffold125|size483819:hit:19888:3.12.0.0;Target=jgi|Thaoce1|70274|rna243 11 123 +;Gap=M330
scaffold125|size483819	blastx	protein_match	39455	40777	882	-	.	ID=scaffold125|size483819:hit:19889:3.12.0.0;Name=jgi|Thaps3|6547|fgenesh1_pg.C_chr_6000702;score=882
scaffold125|size483819	blastx	match_part	39455	40777	882	-	.	ID=scaffold125|size483819:hsp:37350:3.12.0.0;Parent=scaffold125|size483819:hit:19889:3.12.0.0;Target=jgi|Thaps3|6547|fgenesh1_pg.C_chr_6000702 14 473 +;Gap=M1323
scaffold125|size483819	blastx	protein_match	50310	50534	132	+	.	ID=scaffold125|size483819:hit:19890:3.12.0.0;Name=jgi|Thaoce1|93376|rna23479;score=132
scaffold125|size483819	blastx	match_part	50310	50534	132	+	.	ID=scaffold125|size483819:hsp:37351:3.12.0.0;Parent=scaffold125|size483819:hit:19890:3.12.0.0;Target=jgi|Thaoce1|93376|rna23479 33 106 +;Gap=M225
scaffold125|size483819	blastx	protein_match	64467	64643	171	-	.	ID=scaffold125|size483819:hit:19891:3.12.0.0;Name=jgi|Thaoce1|93376|rna23479;score=171
scaffold125|size483819	blastx	match_part	64467	64643	171	-	.	ID=scaffold125|size483819:hsp:37352:3.12.0.0;Parent=scaffold125|size483819:hit:19891:3.12.0.0;Target=jgi|Thaoce1|93376|rna23479 33 89 +;Gap=M177
scaffold125|size483819	blastx	protein_match	70921	71175	146	+	.	ID=scaffold125|size483819:hit:19892:3.12.0.0;Name=jgi|Thaoce1|71249|rna25997;score=146
scaffold125|size483819	blastx	match_part	70921	71175	146	+	.	ID=scaffold125|size483819:hsp:37353:3.12.0.0;Parent=scaffold125|size483819:hit:19892:3.12.0.0;Target=jgi|Thaoce1|71249|rna25997 3 87 +;Gap=M255
scaffold125|size483819	blastx	protein_match	76537	76723	88	-	.	ID=scaffold125|size483819:hit:19893:3.12.0.0;Name=jgi|Fracy1|176571|estExt_Genewise1.C_740090;score=88
scaffold125|size483819	blastx	match_part	76631	76723	82	-	.	ID=scaffold125|size483819:hsp:37354:3.12.0.0;Parent=scaffold125|size483819:hit:19893:3.12.0.0;Target=jgi|Fracy1|176571|estExt_Genewise1.C_740090 41 73 +;Gap=M93
scaffold125|size483819	blastx	match_part	76537	76629	88	-	.	ID=scaffold125|size483819:hsp:37355:3.12.0.0;Parent=scaffold125|size483819:hit:19893:3.12.0.0;Target=jgi|Fracy1|176571|estExt_Genewise1.C_740090 75 105 +;Gap=M93
scaffold125|size483819	blastx	protein_match	78999	79952	589	-	.	ID=scaffold125|size483819:hit:19894:3.12.0.0;Name=jgi|Thaps3|5657|fgenesh1_pg.C_chr_5000699;score=589
scaffold125|size483819	blastx	match_part	78999	79952	589	-	.	ID=scaffold125|size483819:hsp:37356:3.12.0.0;Parent=scaffold125|size483819:hit:19894:3.12.0.0;Target=jgi|Thaps3|5657|fgenesh1_pg.C_chr_5000699 15 345 +;Gap=M954
scaffold125|size483819	blastx	protein_match	85223	85792	489	-	.	ID=scaffold125|size483819:hit:19895:3.12.0.0;Name=jgi|Fracy1|161965|gw1.34.165.1;score=489
scaffold125|size483819	blastx	match_part	85223	85792	489	-	.	ID=scaffold125|size483819:hsp:37357:3.12.0.0;Parent=scaffold125|size483819:hit:19895:3.12.0.0;Target=jgi|Fracy1|161965|gw1.34.165.1 1 153 +;Gap=M570
scaffold125|size483819	blastx	protein_match	85169	85918	755	-	.	ID=scaffold125|size483819:hit:19896:3.12.0.0;Name=jgi|Phatr2|49182|estExt_fgenesh1_pg.C_chr_210062;score=755
scaffold125|size483819	blastx	match_part	85169	85918	755	-	.	ID=scaffold125|size483819:hsp:37358:3.12.0.0;Parent=scaffold125|size483819:hit:19896:3.12.0.0;Target=jgi|Phatr2|49182|estExt_fgenesh1_pg.C_chr_210062 106 312 +;Gap=M750
scaffold125|size483819	blastx	protein_match	85169	86116	798	-	.	ID=scaffold125|size483819:hit:19897:3.12.0.0;Name=jgi|Thaoce1|82308|rna16244;score=798
scaffold125|size483819	blastx	match_part	85169	86116	798	-	.	ID=scaffold125|size483819:hsp:37359:3.12.0.0;Parent=scaffold125|size483819:hit:19897:3.12.0.0;Target=jgi|Thaoce1|82308|rna16244 1 283 +;Gap=M948
scaffold125|size483819	blastx	protein_match	85223	85792	489	-	.	ID=scaffold125|size483819:hit:19898:3.12.0.0;Name=jgi|Fracy1|161965|gw1.34.165.1;score=489
scaffold125|size483819	blastx	match_part	85223	85792	489	-	.	ID=scaffold125|size483819:hsp:37360:3.12.0.0;Parent=scaffold125|size483819:hit:19898:3.12.0.0;Target=jgi|Fracy1|161965|gw1.34.165.1 1 153 +;Gap=M570
scaffold125|size483819	blastx	protein_match	85169	86089	864	-	.	ID=scaffold125|size483819:hit:19899:3.12.0.0;Name=jgi|Thaps3|5656|fgenesh1_pg.C_chr_5000698;score=864
scaffold125|size483819	blastx	match_part	85169	86089	864	-	.	ID=scaffold125|size483819:hsp:37361:3.12.0.0;Parent=scaffold125|size483819:hit:19899:3.12.0.0;Target=jgi|Thaps3|5656|fgenesh1_pg.C_chr_5000698 8 280 +;Gap=M921
scaffold125|size483819	blastx	protein_match	85223	85792	489	-	.	ID=scaffold125|size483819:hit:19900:3.12.0.0;Name=jgi|Fracy1|161965|gw1.34.165.1;score=489
scaffold125|size483819	blastx	match_part	85223	85792	489	-	.	ID=scaffold125|size483819:hsp:37362:3.12.0.0;Parent=scaffold125|size483819:hit:19900:3.12.0.0;Target=jgi|Fracy1|161965|gw1.34.165.1 1 153 +;Gap=M570
scaffold125|size483819	blastx	protein_match	86955	87791	762	+	.	ID=scaffold125|size483819:hit:19901:3.12.0.0;Name=jgi|Fracy1|222829|fgenesh2_kg.93_%2523_8_%2523_45_1_CCUX_EXTA;score=762
scaffold125|size483819	blastx	match_part	86955	87791	762	+	.	ID=scaffold125|size483819:hsp:37363:3.12.0.0;Parent=scaffold125|size483819:hit:19901:3.12.0.0;Target=jgi|Fracy1|222829|fgenesh2_kg.93_%252523_8_%252523_45_1_CCUX_EXTA 79 333 +;Gap=M837
scaffold125|size483819	blastx	protein_match	86955	87791	750	+	.	ID=scaffold125|size483819:hit:19902:3.12.0.0;Name=jgi|Fracy1|215987|fgenesh2_kg.1_%2523_166_%2523_45_1_CCUX_EXTA;score=750
scaffold125|size483819	blastx	match_part	86955	87791	750	+	.	ID=scaffold125|size483819:hsp:37364:3.12.0.0;Parent=scaffold125|size483819:hit:19902:3.12.0.0;Target=jgi|Fracy1|215987|fgenesh2_kg.1_%252523_166_%252523_45_1_CCUX_EXTA 79 334 +;Gap=M837
scaffold125|size483819	blastx	protein_match	86955	87791	750	+	.	ID=scaffold125|size483819:hit:19903:3.12.0.0;Name=jgi|Fracy1|215987|fgenesh2_kg.1_%2523_166_%2523_45_1_CCUX_EXTA;score=750
scaffold125|size483819	blastx	match_part	86955	87791	750	+	.	ID=scaffold125|size483819:hsp:37365:3.12.0.0;Parent=scaffold125|size483819:hit:19903:3.12.0.0;Target=jgi|Fracy1|215987|fgenesh2_kg.1_%252523_166_%252523_45_1_CCUX_EXTA 79 334 +;Gap=M837
scaffold125|size483819	blastx	protein_match	87075	87791	632	+	.	ID=scaffold125|size483819:hit:19904:3.12.0.0;Name=jgi|Phatr2|13458|e_gw1.11.200.1;score=632
scaffold125|size483819	blastx	match_part	87075	87791	632	+	.	ID=scaffold125|size483819:hsp:37366:3.12.0.0;Parent=scaffold125|size483819:hit:19904:3.12.0.0;Target=jgi|Phatr2|13458|e_gw1.11.200.1 1 206 +;Gap=M717
scaffold125|size483819	blastx	protein_match	86793	87791	848	+	.	ID=scaffold125|size483819:hit:19905:3.12.0.0;Name=jgi|Thaoce1|82307|rna16243;score=848
scaffold125|size483819	blastx	match_part	86793	87791	848	+	.	ID=scaffold125|size483819:hsp:37367:3.12.0.0;Parent=scaffold125|size483819:hit:19905:3.12.0.0;Target=jgi|Thaoce1|82307|rna16243 63 357 +;Gap=M999
scaffold125|size483819	blastx	protein_match	87033	87326	236	+	.	ID=scaffold125|size483819:hit:19906:3.12.0.0;Name=jgi|Thaoce1|82317|rna12923;score=236
scaffold125|size483819	blastx	match_part	87033	87326	236	+	.	ID=scaffold125|size483819:hsp:37368:3.12.0.0;Parent=scaffold125|size483819:hit:19906:3.12.0.0;Target=jgi|Thaoce1|82317|rna12923 45 142 +;Gap=M294
scaffold125|size483819	blastx	protein_match	86955	87791	750	+	.	ID=scaffold125|size483819:hit:19907:3.12.0.0;Name=jgi|Fracy1|215987|fgenesh2_kg.1_%2523_166_%2523_45_1_CCUX_EXTA;score=750
scaffold125|size483819	blastx	match_part	86955	87791	750	+	.	ID=scaffold125|size483819:hsp:37369:3.12.0.0;Parent=scaffold125|size483819:hit:19907:3.12.0.0;Target=jgi|Fracy1|215987|fgenesh2_kg.1_%252523_166_%252523_45_1_CCUX_EXTA 79 334 +;Gap=M837
scaffold125|size483819	blastx	protein_match	87048	87680	369	+	.	ID=scaffold125|size483819:hit:19908:3.12.0.0;Name=jgi|Thaps3|16796|gw1.3.479.1;score=369
scaffold125|size483819	blastx	match_part	87048	87680	369	+	.	ID=scaffold125|size483819:hsp:37370:3.12.0.0;Parent=scaffold125|size483819:hit:19908:3.12.0.0;Target=jgi|Thaps3|16796|gw1.3.479.1 2 183 +;Gap=M633
scaffold125|size483819	blastx	protein_match	86757	87452	748	+	.	ID=scaffold125|size483819:hit:19909:3.12.0.0;Name=jgi|Thaps3|5655|fgenesh1_pg.C_chr_5000697;score=748
scaffold125|size483819	blastx	match_part	86757	87452	748	+	.	ID=scaffold125|size483819:hsp:37371:3.12.0.0;Parent=scaffold125|size483819:hit:19909:3.12.0.0;Target=jgi|Thaps3|5655|fgenesh1_pg.C_chr_5000697 41 281 +;Gap=M696
scaffold125|size483819	protein2genome	protein_match	40463	40792	227	-	.	ID=scaffold125|size483819:hit:19910:3.12.0.0;Name=jgi|Thaoce1|70274|rna243;score=227
scaffold125|size483819	protein2genome	match_part	40463	40792	227	-	.	ID=scaffold125|size483819:hsp:37372:3.12.0.0;Parent=scaffold125|size483819:hit:19910:3.12.0.0;Target=jgi|Thaoce1|70274|rna243 11 123 +;Gap=M330
scaffold125|size483819	protein2genome	protein_match	70921	71190	152	+	.	ID=scaffold125|size483819:hit:19911:3.12.0.0;Name=jgi|Thaoce1|71249|rna25997;score=152
scaffold125|size483819	protein2genome	match_part	70921	71190	152	+	.	ID=scaffold125|size483819:hsp:37373:3.12.0.0;Parent=scaffold125|size483819:hit:19911:3.12.0.0;Target=jgi|Thaoce1|71249|rna25997 3 92 +;Gap=M270
scaffold125|size483819	protein2genome	protein_match	76537	76732	127	-	.	ID=scaffold125|size483819:hit:19912:3.12.0.0;Name=jgi|Fracy1|176571|estExt_Genewise1.C_740090;score=127
scaffold125|size483819	protein2genome	match_part	76537	76732	127	-	.	ID=scaffold125|size483819:hsp:37374:3.12.0.0;Parent=scaffold125|size483819:hit:19912:3.12.0.0;Target=jgi|Fracy1|176571|estExt_Genewise1.C_740090 38 105 +;Gap=M196
scaffold125|size483819	protein2genome	protein_match	85223	85792	502	-	.	ID=scaffold125|size483819:hit:19913:3.12.0.0;Name=jgi|Fracy1|161965|gw1.34.165.1;score=502
scaffold125|size483819	protein2genome	match_part	85475	85792	502	-	.	ID=scaffold125|size483819:hsp:37375:3.12.0.0;Parent=scaffold125|size483819:hit:19913:3.12.0.0;Target=jgi|Fracy1|161965|gw1.34.165.1 1 108 +;Gap=M318
scaffold125|size483819	protein2genome	match_part	85223	85357	502	-	.	ID=scaffold125|size483819:hsp:37376:3.12.0.0;Parent=scaffold125|size483819:hit:19913:3.12.0.0;Target=jgi|Fracy1|161965|gw1.34.165.1 109 153 +;Gap=M135
scaffold125|size483819	protein2genome	protein_match	85169	85918	753	-	.	ID=scaffold125|size483819:hit:19914:3.12.0.0;Name=jgi|Phatr2|49182|estExt_fgenesh1_pg.C_chr_210062;score=753
scaffold125|size483819	protein2genome	match_part	85475	85918	753	-	.	ID=scaffold125|size483819:hsp:37377:3.12.0.0;Parent=scaffold125|size483819:hit:19914:3.12.0.0;Target=jgi|Phatr2|49182|estExt_fgenesh1_pg.C_chr_210062 106 253 +;Gap=M444
scaffold125|size483819	protein2genome	match_part	85169	85357	753	-	.	ID=scaffold125|size483819:hsp:37378:3.12.0.0;Parent=scaffold125|size483819:hit:19914:3.12.0.0;Target=jgi|Phatr2|49182|estExt_fgenesh1_pg.C_chr_210062 254 312 +;Gap=M189
scaffold125|size483819	protein2genome	protein_match	85169	85954	862	-	.	ID=scaffold125|size483819:hit:19915:3.12.0.0;Name=jgi|Thaoce1|82308|rna16244;score=862
scaffold125|size483819	protein2genome	match_part	85475	85954	862	-	.	ID=scaffold125|size483819:hsp:37379:3.12.0.0;Parent=scaffold125|size483819:hit:19915:3.12.0.0;Target=jgi|Thaoce1|82308|rna16244 64 220 +;Gap=M480
scaffold125|size483819	protein2genome	match_part	85169	85357	862	-	.	ID=scaffold125|size483819:hsp:37380:3.12.0.0;Parent=scaffold125|size483819:hit:19915:3.12.0.0;Target=jgi|Thaoce1|82308|rna16244 221 283 +;Gap=M189
scaffold125|size483819	protein2genome	protein_match	85226	85960	894	-	.	ID=scaffold125|size483819:hit:19916:3.12.0.0;Name=jgi|Thaps3|5656|fgenesh1_pg.C_chr_5000698;score=894
scaffold125|size483819	protein2genome	match_part	85475	85960	894	-	.	ID=scaffold125|size483819:hsp:37381:3.12.0.0;Parent=scaffold125|size483819:hit:19916:3.12.0.0;Target=jgi|Thaps3|5656|fgenesh1_pg.C_chr_5000698 46 207 +;Gap=M486
scaffold125|size483819	protein2genome	match_part	85226	85357	894	-	.	ID=scaffold125|size483819:hsp:37382:3.12.0.0;Parent=scaffold125|size483819:hit:19916:3.12.0.0;Target=jgi|Thaps3|5656|fgenesh1_pg.C_chr_5000698 208 251 +;Gap=M132
scaffold125|size483819	protein2genome	protein_match	87069	87791	629	+	.	ID=scaffold125|size483819:hit:19917:3.12.0.0;Name=jgi|Fracy1|222829|fgenesh2_kg.93_%2523_8_%2523_45_1_CCUX_EXTA;score=629
scaffold125|size483819	protein2genome	match_part	87069	87473	629	+	.	ID=scaffold125|size483819:hsp:37383:3.12.0.0;Parent=scaffold125|size483819:hit:19917:3.12.0.0;Target=jgi|Fracy1|222829|fgenesh2_kg.93_%252523_8_%252523_45_1_CCUX_EXTA 122 257 +;Gap=M405
scaffold125|size483819	protein2genome	match_part	87561	87791	629	+	.	ID=scaffold125|size483819:hsp:37384:3.12.0.0;Parent=scaffold125|size483819:hit:19917:3.12.0.0;Target=jgi|Fracy1|222829|fgenesh2_kg.93_%252523_8_%252523_45_1_CCUX_EXTA 258 333 +;Gap=M231
scaffold125|size483819	protein2genome	protein_match	87069	87791	628	+	.	ID=scaffold125|size483819:hit:19918:3.12.0.0;Name=jgi|Fracy1|215987|fgenesh2_kg.1_%2523_166_%2523_45_1_CCUX_EXTA;score=628
scaffold125|size483819	protein2genome	match_part	87069	87473	628	+	.	ID=scaffold125|size483819:hsp:37385:3.12.0.0;Parent=scaffold125|size483819:hit:19918:3.12.0.0;Target=jgi|Fracy1|215987|fgenesh2_kg.1_%252523_166_%252523_45_1_CCUX_EXTA 123 258 +;Gap=M405
scaffold125|size483819	protein2genome	match_part	87561	87791	628	+	.	ID=scaffold125|size483819:hsp:37386:3.12.0.0;Parent=scaffold125|size483819:hit:19918:3.12.0.0;Target=jgi|Fracy1|215987|fgenesh2_kg.1_%252523_166_%252523_45_1_CCUX_EXTA 259 334 +;Gap=M231
scaffold125|size483819	protein2genome	protein_match	87075	87791	569	+	.	ID=scaffold125|size483819:hit:19919:3.12.0.0;Name=jgi|Phatr2|13458|e_gw1.11.200.1;score=569
scaffold125|size483819	protein2genome	match_part	87075	87473	569	+	.	ID=scaffold125|size483819:hsp:37387:3.12.0.0;Parent=scaffold125|size483819:hit:19919:3.12.0.0;Target=jgi|Phatr2|13458|e_gw1.11.200.1 1 130 +;Gap=M399
scaffold125|size483819	protein2genome	match_part	87561	87791	569	+	.	ID=scaffold125|size483819:hsp:37388:3.12.0.0;Parent=scaffold125|size483819:hit:19919:3.12.0.0;Target=jgi|Phatr2|13458|e_gw1.11.200.1 131 206 +;Gap=M231
scaffold125|size483819	protein2genome	protein_match	86913	87791	770	+	.	ID=scaffold125|size483819:hit:19920:3.12.0.0;Name=jgi|Thaoce1|82307|rna16243;score=770
scaffold125|size483819	protein2genome	match_part	86913	87473	770	+	.	ID=scaffold125|size483819:hsp:37389:3.12.0.0;Parent=scaffold125|size483819:hit:19920:3.12.0.0;Target=jgi|Thaoce1|82307|rna16243 100 281 +;Gap=M561
scaffold125|size483819	protein2genome	match_part	87561	87791	770	+	.	ID=scaffold125|size483819:hsp:37390:3.12.0.0;Parent=scaffold125|size483819:hit:19920:3.12.0.0;Target=jgi|Thaoce1|82307|rna16243 282 357 +;Gap=M231
scaffold125|size483819	protein2genome	protein_match	87063	87326	205	+	.	ID=scaffold125|size483819:hit:19921:3.12.0.0;Name=jgi|Thaoce1|82317|rna12923;score=205
scaffold125|size483819	protein2genome	match_part	87063	87326	205	+	.	ID=scaffold125|size483819:hsp:37391:3.12.0.0;Parent=scaffold125|size483819:hit:19921:3.12.0.0;Target=jgi|Thaoce1|82317|rna12923 52 142 +;Gap=M264
scaffold125|size483819	protein2genome	protein_match	86919	87452	737	+	.	ID=scaffold125|size483819:hit:19922:3.12.0.0;Name=jgi|Thaps3|5655|fgenesh1_pg.C_chr_5000697;score=737
scaffold125|size483819	protein2genome	match_part	86919	87452	737	+	.	ID=scaffold125|size483819:hsp:37392:3.12.0.0;Parent=scaffold125|size483819:hit:19922:3.12.0.0;Target=jgi|Thaps3|5655|fgenesh1_pg.C_chr_5000697 104 281 +;Gap=M534
scaffold125|size483819	blastx	protein_match	91477	91818	288	-	.	ID=scaffold125|size483819:hit:19923:3.12.0.0;Name=jgi|Thaoce1|83789|rna2883;score=288
scaffold125|size483819	blastx	match_part	91477	91818	288	-	.	ID=scaffold125|size483819:hsp:37393:3.12.0.0;Parent=scaffold125|size483819:hit:19923:3.12.0.0;Target=jgi|Thaoce1|83789|rna2883 129 240 +;Gap=M342
scaffold125|size483819	blastx	protein_match	91543	91719	144	-	.	ID=scaffold125|size483819:hit:19924:3.12.0.0;Name=jgi|Thaoce1|93376|rna23479;score=144
scaffold125|size483819	blastx	match_part	91543	91719	144	-	.	ID=scaffold125|size483819:hsp:37394:3.12.0.0;Parent=scaffold125|size483819:hit:19924:3.12.0.0;Target=jgi|Thaoce1|93376|rna23479 33 89 +;Gap=M177
scaffold125|size483819	blastx	protein_match	91504	91818	189	-	.	ID=scaffold125|size483819:hit:19925:3.12.0.0;Name=jgi|Thaoce1|90814|rna0;score=189
scaffold125|size483819	blastx	match_part	91504	91818	189	-	.	ID=scaffold125|size483819:hsp:37395:3.12.0.0;Parent=scaffold125|size483819:hit:19925:3.12.0.0;Target=jgi|Thaoce1|90814|rna0 8 100 +;Gap=M315
scaffold125|size483819	blastx	protein_match	92301	92585	220	-	.	ID=scaffold125|size483819:hit:19926:3.12.0.0;Name=jgi|Thaoce1|87378|rna21929;score=220
scaffold125|size483819	blastx	match_part	92301	92585	220	-	.	ID=scaffold125|size483819:hsp:37396:3.12.0.0;Parent=scaffold125|size483819:hit:19926:3.12.0.0;Target=jgi|Thaoce1|87378|rna21929 22 116 +;Gap=M285
scaffold125|size483819	protein2genome	protein_match	91477	92216	456	-	.	ID=scaffold125|size483819:hit:19927:3.12.0.0;Name=jgi|Thaoce1|83789|rna2883;score=456
scaffold125|size483819	protein2genome	match_part	91950	92216	456	-	.	ID=scaffold125|size483819:hsp:37397:3.12.0.0;Parent=scaffold125|size483819:hit:19927:3.12.0.0;Target=jgi|Thaoce1|83789|rna2883 4 92 +;Gap=M267
scaffold125|size483819	protein2genome	match_part	91477	91919	456	-	.	ID=scaffold125|size483819:hsp:37398:3.12.0.0;Parent=scaffold125|size483819:hit:19927:3.12.0.0;Target=jgi|Thaoce1|83789|rna2883 93 240 +;Gap=M443
scaffold125|size483819	blastn	expressed_sequence_match	7330	12462	39	+	.	ID=scaffold125|size483819:hit:19928:3.12.0.0;Name=TRINITY_DN10565_c0_g1_i1;score=39
scaffold125|size483819	blastn	match_part	7330	7433	39	+	.	ID=scaffold125|size483819:hsp:37399:3.12.0.0;Parent=scaffold125|size483819:hit:19928:3.12.0.0;Target=TRINITY_DN10565_c0_g1_i1 2670 2772 +;Gap=M104
scaffold125|size483819	blastn	match_part	9782	12462	2650	+	.	ID=scaffold125|size483819:hsp:37400:3.12.0.0;Parent=scaffold125|size483819:hit:19928:3.12.0.0;Target=TRINITY_DN10565_c0_g1_i1 89 2772 -;Gap=M2681
scaffold125|size483819	blastn	expressed_sequence_match	8489	8695	197	+	.	ID=scaffold125|size483819:hit:19929:3.12.0.0;Name=TRINITY_DN4529_c0_g1_i1;score=197
scaffold125|size483819	blastn	match_part	8489	8695	197	+	.	ID=scaffold125|size483819:hsp:37401:3.12.0.0;Parent=scaffold125|size483819:hit:19929:3.12.0.0;Target=TRINITY_DN4529_c0_g1_i1 1 208 +;Gap=M207
scaffold125|size483819	blastn	expressed_sequence_match	12876	14167	735	+	.	ID=scaffold125|size483819:hit:19930:3.12.0.0;Name=TRINITY_DN17681_c0_g8_i1;score=735
scaffold125|size483819	blastn	match_part	12876	13610	735	+	.	ID=scaffold125|size483819:hsp:37402:3.12.0.0;Parent=scaffold125|size483819:hit:19930:3.12.0.0;Target=TRINITY_DN17681_c0_g8_i1 341 1075 +;Gap=M735
scaffold125|size483819	blastn	match_part	13715	14167	453	+	.	ID=scaffold125|size483819:hsp:37403:3.12.0.0;Parent=scaffold125|size483819:hit:19930:3.12.0.0;Target=TRINITY_DN17681_c0_g8_i1 1074 1526 +;Gap=M453
scaffold125|size483819	blastn	expressed_sequence_match	12876	14055	450	+	.	ID=scaffold125|size483819:hit:19931:3.12.0.0;Name=TRINITY_DN8080_c0_g1_i5;score=450
scaffold125|size483819	blastn	match_part	12876	13610	450	+	.	ID=scaffold125|size483819:hsp:37404:3.12.0.0;Parent=scaffold125|size483819:hit:19931:3.12.0.0;Target=TRINITY_DN8080_c0_g1_i5 215 949 +;Gap=M735
scaffold125|size483819	blastn	match_part	13715	14055	341	+	.	ID=scaffold125|size483819:hsp:37405:3.12.0.0;Parent=scaffold125|size483819:hit:19931:3.12.0.0;Target=TRINITY_DN8080_c0_g1_i5 948 1288 +;Gap=M341
scaffold125|size483819	blastn	expressed_sequence_match	12876	14167	1292	+	.	ID=scaffold125|size483819:hit:19932:3.12.0.0;Name=TRINITY_DN17681_c0_g8_i2;score=1292
scaffold125|size483819	blastn	match_part	12876	14167	1292	+	.	ID=scaffold125|size483819:hsp:37406:3.12.0.0;Parent=scaffold125|size483819:hit:19932:3.12.0.0;Target=TRINITY_DN17681_c0_g8_i2 341 1632 +;Gap=M1292
scaffold125|size483819	blastn	expressed_sequence_match	14204	14433	230	+	.	ID=scaffold125|size483819:hit:19933:3.12.0.0;Name=TRINITY_DN21222_c0_g1_i1;score=230
scaffold125|size483819	blastn	match_part	14204	14433	230	+	.	ID=scaffold125|size483819:hsp:37407:3.12.0.0;Parent=scaffold125|size483819:hit:19933:3.12.0.0;Target=TRINITY_DN21222_c0_g1_i1 1 230 +;Gap=M230
scaffold125|size483819	blastn	expressed_sequence_match	23381	25268	1678	+	.	ID=scaffold125|size483819:hit:19934:3.12.0.0;Name=TRINITY_DN9351_c0_g1_i24;score=1678
scaffold125|size483819	blastn	match_part	23381	25088	1678	+	.	ID=scaffold125|size483819:hsp:37408:3.12.0.0;Parent=scaffold125|size483819:hit:19934:3.12.0.0;Target=TRINITY_DN9351_c0_g1_i24 466 2173 +;Gap=M1708
scaffold125|size483819	blastn	match_part	25166	25268	103	+	.	ID=scaffold125|size483819:hsp:37409:3.12.0.0;Parent=scaffold125|size483819:hit:19934:3.12.0.0;Target=TRINITY_DN9351_c0_g1_i24 2174 2276 +;Gap=M103
scaffold125|size483819	blastn	expressed_sequence_match	23381	25268	1008	+	.	ID=scaffold125|size483819:hit:19935:3.12.0.0;Name=TRINITY_DN9351_c0_g1_i7;score=1008
scaffold125|size483819	blastn	match_part	23381	24418	1008	+	.	ID=scaffold125|size483819:hsp:37410:3.12.0.0;Parent=scaffold125|size483819:hit:19935:3.12.0.0;Target=TRINITY_DN9351_c0_g1_i7 466 1503 +;Gap=M1038
scaffold125|size483819	blastn	match_part	24474	25268	795	+	.	ID=scaffold125|size483819:hsp:37411:3.12.0.0;Parent=scaffold125|size483819:hit:19935:3.12.0.0;Target=TRINITY_DN9351_c0_g1_i7 1501 2295 +;Gap=M795
scaffold125|size483819	blastn	expressed_sequence_match	23505	23777	135	+	.	ID=scaffold125|size483819:hit:19936:3.12.0.0;Name=TRINITY_DN17403_c0_g1_i9;score=135
scaffold125|size483819	blastn	match_part	23505	23777	135	+	.	ID=scaffold125|size483819:hsp:37412:3.12.0.0;Parent=scaffold125|size483819:hit:19936:3.12.0.0;Target=TRINITY_DN17403_c0_g1_i9 4 276 +;Gap=M273
scaffold125|size483819	blastn	expressed_sequence_match	23381	25267	1269	+	.	ID=scaffold125|size483819:hit:19937:3.12.0.0;Name=TRINITY_DN17403_c0_g1_i10;score=1269
scaffold125|size483819	blastn	match_part	23381	24649	1269	+	.	ID=scaffold125|size483819:hsp:37413:3.12.0.0;Parent=scaffold125|size483819:hit:19937:3.12.0.0;Target=TRINITY_DN17403_c0_g1_i10 432 1700 +;Gap=M1269
scaffold125|size483819	blastn	match_part	24886	25088	203	+	.	ID=scaffold125|size483819:hsp:37414:3.12.0.0;Parent=scaffold125|size483819:hit:19937:3.12.0.0;Target=TRINITY_DN17403_c0_g1_i10 1699 1901 +;Gap=M203
scaffold125|size483819	blastn	match_part	25161	25267	107	+	.	ID=scaffold125|size483819:hsp:37415:3.12.0.0;Parent=scaffold125|size483819:hit:19937:3.12.0.0;Target=TRINITY_DN17403_c0_g1_i10 1902 2008 +;Gap=M107
scaffold125|size483819	blastn	expressed_sequence_match	23381	25268	1008	+	.	ID=scaffold125|size483819:hit:19938:3.12.0.0;Name=TRINITY_DN9351_c0_g1_i8;score=1008
scaffold125|size483819	blastn	match_part	23381	24418	1008	+	.	ID=scaffold125|size483819:hsp:37416:3.12.0.0;Parent=scaffold125|size483819:hit:19938:3.12.0.0;Target=TRINITY_DN9351_c0_g1_i8 466 1503 +;Gap=M1038
scaffold125|size483819	blastn	match_part	24474	25088	615	+	.	ID=scaffold125|size483819:hsp:37417:3.12.0.0;Parent=scaffold125|size483819:hit:19938:3.12.0.0;Target=TRINITY_DN9351_c0_g1_i8 1501 2115 +;Gap=M615
scaffold125|size483819	blastn	match_part	25166	25268	103	+	.	ID=scaffold125|size483819:hsp:37418:3.12.0.0;Parent=scaffold125|size483819:hit:19938:3.12.0.0;Target=TRINITY_DN9351_c0_g1_i8 2116 2218 +;Gap=M103
scaffold125|size483819	blastn	expressed_sequence_match	24652	25088	107	+	.	ID=scaffold125|size483819:hit:19939:3.12.0.0;Name=TRINITY_DN9351_c0_g1_i25;score=107
scaffold125|size483819	blastn	match_part	24652	24758	107	+	.	ID=scaffold125|size483819:hsp:37419:3.12.0.0;Parent=scaffold125|size483819:hit:19939:3.12.0.0;Target=TRINITY_DN9351_c0_g1_i25 1 107 +;Gap=M107
scaffold125|size483819	blastn	match_part	24877	25088	212	+	.	ID=scaffold125|size483819:hsp:37420:3.12.0.0;Parent=scaffold125|size483819:hit:19939:3.12.0.0;Target=TRINITY_DN9351_c0_g1_i25 107 318 +;Gap=M212
scaffold125|size483819	blastn	expressed_sequence_match	23381	24499	394	+	.	ID=scaffold125|size483819:hit:19940:3.12.0.0;Name=TRINITY_DN17403_c0_g1_i12;score=394
scaffold125|size483819	blastn	match_part	23381	24499	394	+	.	ID=scaffold125|size483819:hsp:37421:3.12.0.0;Parent=scaffold125|size483819:hit:19940:3.12.0.0;Target=TRINITY_DN17403_c0_g1_i12 432 1548 +;Gap=M1119
scaffold125|size483819	blastn	expressed_sequence_match	23081	25088	81	+	.	ID=scaffold125|size483819:hit:19941:3.12.0.0;Name=TRINITY_DN9351_c0_g1_i15;score=81
scaffold125|size483819	blastn	match_part	23081	23161	81	+	.	ID=scaffold125|size483819:hsp:37422:3.12.0.0;Parent=scaffold125|size483819:hit:19941:3.12.0.0;Target=TRINITY_DN9351_c0_g1_i15 31 111 +;Gap=M81
scaffold125|size483819	blastn	match_part	23249	24649	1285	+	.	ID=scaffold125|size483819:hsp:37423:3.12.0.0;Parent=scaffold125|size483819:hit:19941:3.12.0.0;Target=TRINITY_DN9351_c0_g1_i15 236 1638 +;Gap=M1401
scaffold125|size483819	blastn	match_part	24886	25088	203	+	.	ID=scaffold125|size483819:hsp:37424:3.12.0.0;Parent=scaffold125|size483819:hit:19941:3.12.0.0;Target=TRINITY_DN9351_c0_g1_i15 1637 1839 +;Gap=M203
scaffold125|size483819	blastn	expressed_sequence_match	23381	24694	1140	+	.	ID=scaffold125|size483819:hit:19942:3.12.0.0;Name=TRINITY_DN17403_c0_g1_i16;score=1140
scaffold125|size483819	blastn	match_part	23381	24694	1140	+	.	ID=scaffold125|size483819:hsp:37425:3.12.0.0;Parent=scaffold125|size483819:hit:19942:3.12.0.0;Target=TRINITY_DN17403_c0_g1_i16 432 1745 +;Gap=M1314
scaffold125|size483819	blastn	expressed_sequence_match	23023	24694	630	+	.	ID=scaffold125|size483819:hit:19943:3.12.0.0;Name=TRINITY_DN9351_c0_g1_i16;score=630
scaffold125|size483819	blastn	match_part	23023	24694	630	+	.	ID=scaffold125|size483819:hsp:37426:3.12.0.0;Parent=scaffold125|size483819:hit:19943:3.12.0.0;Target=TRINITY_DN9351_c0_g1_i16 3 1679 +;Gap=M1672
scaffold125|size483819	blastn	expressed_sequence_match	23381	25268	1858	+	.	ID=scaffold125|size483819:hit:19944:3.12.0.0;Name=TRINITY_DN9351_c0_g1_i18;score=1858
scaffold125|size483819	blastn	match_part	23381	25268	1858	+	.	ID=scaffold125|size483819:hsp:37427:3.12.0.0;Parent=scaffold125|size483819:hit:19944:3.12.0.0;Target=TRINITY_DN9351_c0_g1_i18 466 2353 +;Gap=M1888
scaffold125|size483819	blastn	expressed_sequence_match	23081	25267	81	+	.	ID=scaffold125|size483819:hit:19945:3.12.0.0;Name=TRINITY_DN17403_c0_g1_i3;score=81
scaffold125|size483819	blastn	match_part	23081	23161	81	+	.	ID=scaffold125|size483819:hsp:37428:3.12.0.0;Parent=scaffold125|size483819:hit:19945:3.12.0.0;Target=TRINITY_DN17403_c0_g1_i3 29 109 +;Gap=M81
scaffold125|size483819	blastn	match_part	23249	25267	1909	+	.	ID=scaffold125|size483819:hsp:37429:3.12.0.0;Parent=scaffold125|size483819:hit:19945:3.12.0.0;Target=TRINITY_DN17403_c0_g1_i3 234 2254 +;Gap=M2019
scaffold125|size483819	blastn	expressed_sequence_match	23381	25088	1008	+	.	ID=scaffold125|size483819:hit:19946:3.12.0.0;Name=TRINITY_DN9351_c0_g1_i19;score=1008
scaffold125|size483819	blastn	match_part	23381	24418	1008	+	.	ID=scaffold125|size483819:hsp:37430:3.12.0.0;Parent=scaffold125|size483819:hit:19946:3.12.0.0;Target=TRINITY_DN9351_c0_g1_i19 466 1503 +;Gap=M1038
scaffold125|size483819	blastn	match_part	24474	24649	176	+	.	ID=scaffold125|size483819:hsp:37431:3.12.0.0;Parent=scaffold125|size483819:hit:19946:3.12.0.0;Target=TRINITY_DN9351_c0_g1_i19 1501 1676 +;Gap=M176
scaffold125|size483819	blastn	match_part	24886	25088	203	+	.	ID=scaffold125|size483819:hsp:37432:3.12.0.0;Parent=scaffold125|size483819:hit:19946:3.12.0.0;Target=TRINITY_DN9351_c0_g1_i19 1675 1877 +;Gap=M203
scaffold125|size483819	blastn	expressed_sequence_match	23081	24694	81	+	.	ID=scaffold125|size483819:hit:19947:3.12.0.0;Name=TRINITY_DN9351_c0_g1_i2;score=81
scaffold125|size483819	blastn	match_part	23081	23161	81	+	.	ID=scaffold125|size483819:hsp:37433:3.12.0.0;Parent=scaffold125|size483819:hit:19947:3.12.0.0;Target=TRINITY_DN9351_c0_g1_i2 31 111 +;Gap=M81
scaffold125|size483819	blastn	match_part	23249	24694	442	+	.	ID=scaffold125|size483819:hsp:37434:3.12.0.0;Parent=scaffold125|size483819:hit:19947:3.12.0.0;Target=TRINITY_DN9351_c0_g1_i2 236 1683 +;Gap=M1446
scaffold125|size483819	blastn	expressed_sequence_match	23081	24694	81	+	.	ID=scaffold125|size483819:hit:19948:3.12.0.0;Name=TRINITY_DN17403_c0_g1_i4;score=81
scaffold125|size483819	blastn	match_part	23081	23161	81	+	.	ID=scaffold125|size483819:hsp:37435:3.12.0.0;Parent=scaffold125|size483819:hit:19948:3.12.0.0;Target=TRINITY_DN17403_c0_g1_i4 29 109 +;Gap=M81
scaffold125|size483819	blastn	match_part	23249	24694	1162	+	.	ID=scaffold125|size483819:hsp:37436:3.12.0.0;Parent=scaffold125|size483819:hit:19948:3.12.0.0;Target=TRINITY_DN17403_c0_g1_i4 234 1681 +;Gap=M1446
scaffold125|size483819	blastn	expressed_sequence_match	23023	24694	630	+	.	ID=scaffold125|size483819:hit:19949:3.12.0.0;Name=TRINITY_DN9351_c0_g1_i3;score=630
scaffold125|size483819	blastn	match_part	23023	24694	630	+	.	ID=scaffold125|size483819:hsp:37437:3.12.0.0;Parent=scaffold125|size483819:hit:19949:3.12.0.0;Target=TRINITY_DN9351_c0_g1_i3 3 1679 +;Gap=M1672
scaffold125|size483819	blastn	expressed_sequence_match	23081	24694	81	+	.	ID=scaffold125|size483819:hit:19950:3.12.0.0;Name=TRINITY_DN9351_c0_g1_i20;score=81
scaffold125|size483819	blastn	match_part	23081	23161	81	+	.	ID=scaffold125|size483819:hsp:37438:3.12.0.0;Parent=scaffold125|size483819:hit:19950:3.12.0.0;Target=TRINITY_DN9351_c0_g1_i20 31 111 +;Gap=M81
scaffold125|size483819	blastn	match_part	23249	24694	442	+	.	ID=scaffold125|size483819:hsp:37439:3.12.0.0;Parent=scaffold125|size483819:hit:19950:3.12.0.0;Target=TRINITY_DN9351_c0_g1_i20 236 1683 +;Gap=M1446
scaffold125|size483819	blastn	expressed_sequence_match	23081	25268	81	+	.	ID=scaffold125|size483819:hit:19951:3.12.0.0;Name=TRINITY_DN9351_c0_g1_i21;score=81
scaffold125|size483819	blastn	match_part	23081	23161	81	+	.	ID=scaffold125|size483819:hsp:37440:3.12.0.0;Parent=scaffold125|size483819:hit:19951:3.12.0.0;Target=TRINITY_DN9351_c0_g1_i21 31 111 +;Gap=M81
scaffold125|size483819	blastn	match_part	23249	24418	1054	+	.	ID=scaffold125|size483819:hsp:37441:3.12.0.0;Parent=scaffold125|size483819:hit:19951:3.12.0.0;Target=TRINITY_DN9351_c0_g1_i21 236 1407 +;Gap=M1170
scaffold125|size483819	blastn	match_part	24474	25088	615	+	.	ID=scaffold125|size483819:hsp:37442:3.12.0.0;Parent=scaffold125|size483819:hit:19951:3.12.0.0;Target=TRINITY_DN9351_c0_g1_i21 1405 2019 +;Gap=M615
scaffold125|size483819	blastn	match_part	25166	25268	103	+	.	ID=scaffold125|size483819:hsp:37443:3.12.0.0;Parent=scaffold125|size483819:hit:19951:3.12.0.0;Target=TRINITY_DN9351_c0_g1_i21 2020 2122 +;Gap=M103
scaffold125|size483819	blastn	expressed_sequence_match	23081	25268	81	+	.	ID=scaffold125|size483819:hit:19952:3.12.0.0;Name=TRINITY_DN9351_c0_g1_i5;score=81
scaffold125|size483819	blastn	match_part	23081	23161	81	+	.	ID=scaffold125|size483819:hsp:37444:3.12.0.0;Parent=scaffold125|size483819:hit:19952:3.12.0.0;Target=TRINITY_DN9351_c0_g1_i5 31 111 +;Gap=M81
scaffold125|size483819	blastn	match_part	23249	24418	1054	+	.	ID=scaffold125|size483819:hsp:37445:3.12.0.0;Parent=scaffold125|size483819:hit:19952:3.12.0.0;Target=TRINITY_DN9351_c0_g1_i5 236 1407 +;Gap=M1170
scaffold125|size483819	blastn	match_part	24474	25268	795	+	.	ID=scaffold125|size483819:hsp:37446:3.12.0.0;Parent=scaffold125|size483819:hit:19952:3.12.0.0;Target=TRINITY_DN9351_c0_g1_i5 1405 2199 +;Gap=M795
scaffold125|size483819	blastn	expressed_sequence_match	23081	25268	81	+	.	ID=scaffold125|size483819:hit:19953:3.12.0.0;Name=TRINITY_DN9351_c0_g1_i6;score=81
scaffold125|size483819	blastn	match_part	23081	23161	81	+	.	ID=scaffold125|size483819:hsp:37447:3.12.0.0;Parent=scaffold125|size483819:hit:19953:3.12.0.0;Target=TRINITY_DN9351_c0_g1_i6 31 111 +;Gap=M81
scaffold125|size483819	blastn	match_part	23249	25088	1724	+	.	ID=scaffold125|size483819:hsp:37448:3.12.0.0;Parent=scaffold125|size483819:hit:19953:3.12.0.0;Target=TRINITY_DN9351_c0_g1_i6 236 2077 +;Gap=M1840
scaffold125|size483819	blastn	match_part	25166	25268	103	+	.	ID=scaffold125|size483819:hsp:37449:3.12.0.0;Parent=scaffold125|size483819:hit:19953:3.12.0.0;Target=TRINITY_DN9351_c0_g1_i6 2078 2180 +;Gap=M103
scaffold125|size483819	blastn	expressed_sequence_match	23381	25088	1239	+	.	ID=scaffold125|size483819:hit:19954:3.12.0.0;Name=TRINITY_DN9351_c0_g1_i23;score=1239
scaffold125|size483819	blastn	match_part	23381	24649	1239	+	.	ID=scaffold125|size483819:hsp:37450:3.12.0.0;Parent=scaffold125|size483819:hit:19954:3.12.0.0;Target=TRINITY_DN9351_c0_g1_i23 466 1734 +;Gap=M1269
scaffold125|size483819	blastn	match_part	24886	25088	203	+	.	ID=scaffold125|size483819:hsp:37451:3.12.0.0;Parent=scaffold125|size483819:hit:19954:3.12.0.0;Target=TRINITY_DN9351_c0_g1_i23 1733 1935 +;Gap=M203
scaffold125|size483819	blastn	expressed_sequence_match	23381	24694	835	+	.	ID=scaffold125|size483819:hit:19955:3.12.0.0;Name=TRINITY_DN17403_c0_g1_i8;score=835
scaffold125|size483819	blastn	match_part	23381	24221	835	+	.	ID=scaffold125|size483819:hsp:37452:3.12.0.0;Parent=scaffold125|size483819:hit:19955:3.12.0.0;Target=TRINITY_DN17403_c0_g1_i8 432 1272 +;Gap=M841
scaffold125|size483819	blastn	match_part	24308	24694	213	+	.	ID=scaffold125|size483819:hsp:37453:3.12.0.0;Parent=scaffold125|size483819:hit:19955:3.12.0.0;Target=TRINITY_DN17403_c0_g1_i8 1271 1657 +;Gap=M387
scaffold125|size483819	blastn	expressed_sequence_match	35509	37499	1092	-	.	ID=scaffold125|size483819:hit:19956:3.12.0.0;Name=TRINITY_DN17546_c0_g1_i2;score=1092
scaffold125|size483819	blastn	match_part	36402	37499	1092	-	.	ID=scaffold125|size483819:hsp:37454:3.12.0.0;Parent=scaffold125|size483819:hit:19956:3.12.0.0;Target=TRINITY_DN17546_c0_g1_i2 64 1161 +;Gap=M1098
scaffold125|size483819	blastn	match_part	35717	36276	560	-	.	ID=scaffold125|size483819:hsp:37455:3.12.0.0;Parent=scaffold125|size483819:hit:19956:3.12.0.0;Target=TRINITY_DN17546_c0_g1_i2 1159 1718 +;Gap=M560
scaffold125|size483819	blastn	match_part	35509	35659	151	-	.	ID=scaffold125|size483819:hsp:37456:3.12.0.0;Parent=scaffold125|size483819:hit:19956:3.12.0.0;Target=TRINITY_DN17546_c0_g1_i2 1718 1868 +;Gap=M151
scaffold125|size483819	blastn	expressed_sequence_match	35509	37499	173	-	.	ID=scaffold125|size483819:hit:19957:3.12.0.0;Name=TRINITY_DN17546_c0_g1_i13;score=173
scaffold125|size483819	blastn	match_part	37321	37499	173	-	.	ID=scaffold125|size483819:hsp:37457:3.12.0.0;Parent=scaffold125|size483819:hit:19957:3.12.0.0;Target=TRINITY_DN17546_c0_g1_i13 64 242 +;Gap=M179
scaffold125|size483819	blastn	match_part	36546	37232	687	-	.	ID=scaffold125|size483819:hsp:37458:3.12.0.0;Parent=scaffold125|size483819:hit:19957:3.12.0.0;Target=TRINITY_DN17546_c0_g1_i13 239 925 +;Gap=M687
scaffold125|size483819	blastn	match_part	36436	36534	99	-	.	ID=scaffold125|size483819:hsp:37459:3.12.0.0;Parent=scaffold125|size483819:hit:19957:3.12.0.0;Target=TRINITY_DN17546_c0_g1_i13 927 1025 +;Gap=M99
scaffold125|size483819	blastn	match_part	35509	36275	761	-	.	ID=scaffold125|size483819:hsp:37460:3.12.0.0;Parent=scaffold125|size483819:hit:19957:3.12.0.0;Target=TRINITY_DN17546_c0_g1_i13 1029 1795 +;Gap=M767
scaffold125|size483819	blastn	expressed_sequence_match	34588	37499	173	-	.	ID=scaffold125|size483819:hit:19958:3.12.0.0;Name=TRINITY_DN17546_c0_g1_i3;score=173
scaffold125|size483819	blastn	match_part	37321	37499	173	-	.	ID=scaffold125|size483819:hsp:37461:3.12.0.0;Parent=scaffold125|size483819:hit:19958:3.12.0.0;Target=TRINITY_DN17546_c0_g1_i3 64 242 +;Gap=M179
scaffold125|size483819	blastn	match_part	34588	37232	2645	-	.	ID=scaffold125|size483819:hsp:37462:3.12.0.0;Parent=scaffold125|size483819:hit:19958:3.12.0.0;Target=TRINITY_DN17546_c0_g1_i3 239 2883 +;Gap=M2645
scaffold125|size483819	blastn	expressed_sequence_match	34588	37499	173	-	.	ID=scaffold125|size483819:hit:19959:3.12.0.0;Name=TRINITY_DN17546_c0_g1_i14;score=173
scaffold125|size483819	blastn	match_part	37321	37499	173	-	.	ID=scaffold125|size483819:hsp:37463:3.12.0.0;Parent=scaffold125|size483819:hit:19959:3.12.0.0;Target=TRINITY_DN17546_c0_g1_i14 64 242 +;Gap=M179
scaffold125|size483819	blastn	match_part	36402	37232	831	-	.	ID=scaffold125|size483819:hsp:37464:3.12.0.0;Parent=scaffold125|size483819:hit:19959:3.12.0.0;Target=TRINITY_DN17546_c0_g1_i14 239 1069 +;Gap=M831
scaffold125|size483819	blastn	match_part	35717	36276	560	-	.	ID=scaffold125|size483819:hsp:37465:3.12.0.0;Parent=scaffold125|size483819:hit:19959:3.12.0.0;Target=TRINITY_DN17546_c0_g1_i14 1067 1626 +;Gap=M560
scaffold125|size483819	blastn	match_part	34588	35659	1072	-	.	ID=scaffold125|size483819:hsp:37466:3.12.0.0;Parent=scaffold125|size483819:hit:19959:3.12.0.0;Target=TRINITY_DN17546_c0_g1_i14 1626 2697 +;Gap=M1072
scaffold125|size483819	blastn	expressed_sequence_match	32632	35752	3115	+	.	ID=scaffold125|size483819:hit:19960:3.12.0.0;Name=TRINITY_DN16403_c0_g1_i1;score=3115
scaffold125|size483819	blastn	match_part	32632	35752	3115	+	.	ID=scaffold125|size483819:hsp:37467:3.12.0.0;Parent=scaffold125|size483819:hit:19960:3.12.0.0;Target=TRINITY_DN16403_c0_g1_i1 1 3121 +;Gap=M3121
scaffold125|size483819	blastn	expressed_sequence_match	35509	37499	1092	-	.	ID=scaffold125|size483819:hit:19961:3.12.0.0;Name=TRINITY_DN17546_c0_g1_i4;score=1092
scaffold125|size483819	blastn	match_part	36402	37499	1092	-	.	ID=scaffold125|size483819:hsp:37468:3.12.0.0;Parent=scaffold125|size483819:hit:19961:3.12.0.0;Target=TRINITY_DN17546_c0_g1_i4 64 1161 +;Gap=M1098
scaffold125|size483819	blastn	match_part	35509	36276	768	-	.	ID=scaffold125|size483819:hsp:37469:3.12.0.0;Parent=scaffold125|size483819:hit:19961:3.12.0.0;Target=TRINITY_DN17546_c0_g1_i4 1159 1926 +;Gap=M768
scaffold125|size483819	blastn	expressed_sequence_match	35509	37499	1092	-	.	ID=scaffold125|size483819:hit:19962:3.12.0.0;Name=TRINITY_DN17546_c0_g1_i6;score=1092
scaffold125|size483819	blastn	match_part	36402	37499	1092	-	.	ID=scaffold125|size483819:hsp:37470:3.12.0.0;Parent=scaffold125|size483819:hit:19962:3.12.0.0;Target=TRINITY_DN17546_c0_g1_i6 64 1161 +;Gap=M1098
scaffold125|size483819	blastn	match_part	35717	36276	560	-	.	ID=scaffold125|size483819:hsp:37471:3.12.0.0;Parent=scaffold125|size483819:hit:19962:3.12.0.0;Target=TRINITY_DN17546_c0_g1_i6 1159 1718 +;Gap=M560
scaffold125|size483819	blastn	match_part	35509	35635	127	-	.	ID=scaffold125|size483819:hsp:37472:3.12.0.0;Parent=scaffold125|size483819:hit:19962:3.12.0.0;Target=TRINITY_DN17546_c0_g1_i6 1718 1844 +;Gap=M127
scaffold125|size483819	blastn	expressed_sequence_match	35509	37499	1058	-	.	ID=scaffold125|size483819:hit:19963:3.12.0.0;Name=TRINITY_DN17546_c0_g1_i7;score=1058
scaffold125|size483819	blastn	match_part	36436	37499	1058	-	.	ID=scaffold125|size483819:hsp:37473:3.12.0.0;Parent=scaffold125|size483819:hit:19963:3.12.0.0;Target=TRINITY_DN17546_c0_g1_i7 64 1127 +;Gap=M1064
scaffold125|size483819	blastn	match_part	35717	36275	553	-	.	ID=scaffold125|size483819:hsp:37474:3.12.0.0;Parent=scaffold125|size483819:hit:19963:3.12.0.0;Target=TRINITY_DN17546_c0_g1_i7 1131 1689 +;Gap=M559
scaffold125|size483819	blastn	match_part	35509	35635	127	-	.	ID=scaffold125|size483819:hsp:37475:3.12.0.0;Parent=scaffold125|size483819:hit:19963:3.12.0.0;Target=TRINITY_DN17546_c0_g1_i7 1689 1815 +;Gap=M127
scaffold125|size483819	blastn	expressed_sequence_match	35876	37499	167	-	.	ID=scaffold125|size483819:hit:19964:3.12.0.0;Name=TRINITY_DN17546_c0_g1_i8;score=167
scaffold125|size483819	blastn	match_part	37321	37499	167	-	.	ID=scaffold125|size483819:hsp:37476:3.12.0.0;Parent=scaffold125|size483819:hit:19964:3.12.0.0;Target=TRINITY_DN17546_c0_g1_i8 64 242 +;Gap=M179
scaffold125|size483819	blastn	match_part	37003	37232	188	-	.	ID=scaffold125|size483819:hsp:37477:3.12.0.0;Parent=scaffold125|size483819:hit:19964:3.12.0.0;Target=TRINITY_DN17546_c0_g1_i8 239 468 +;Gap=M230
scaffold125|size483819	blastn	match_part	35876	36979	1068	-	.	ID=scaffold125|size483819:hsp:37478:3.12.0.0;Parent=scaffold125|size483819:hit:19964:3.12.0.0;Target=TRINITY_DN17546_c0_g1_i8 503 1606 +;Gap=M1104
scaffold125|size483819	blastn	expressed_sequence_match	36355	37343	941	-	.	ID=scaffold125|size483819:hit:19965:3.12.0.0;Name=TRINITY_DN17546_c0_g1_i9;score=941
scaffold125|size483819	blastn	match_part	36355	37343	941	-	.	ID=scaffold125|size483819:hsp:37479:3.12.0.0;Parent=scaffold125|size483819:hit:19965:3.12.0.0;Target=TRINITY_DN17546_c0_g1_i9 1 989 +;Gap=M989
scaffold125|size483819	blastn	expressed_sequence_match	34588	37499	173	-	.	ID=scaffold125|size483819:hit:19966:3.12.0.0;Name=TRINITY_DN17546_c0_g1_i10;score=173
scaffold125|size483819	blastn	match_part	37321	37499	173	-	.	ID=scaffold125|size483819:hsp:37480:3.12.0.0;Parent=scaffold125|size483819:hit:19966:3.12.0.0;Target=TRINITY_DN17546_c0_g1_i10 64 242 +;Gap=M179
scaffold125|size483819	blastn	match_part	36402	37232	831	-	.	ID=scaffold125|size483819:hsp:37481:3.12.0.0;Parent=scaffold125|size483819:hit:19966:3.12.0.0;Target=TRINITY_DN17546_c0_g1_i10 239 1069 +;Gap=M831
scaffold125|size483819	blastn	match_part	35717	36276	560	-	.	ID=scaffold125|size483819:hsp:37482:3.12.0.0;Parent=scaffold125|size483819:hit:19966:3.12.0.0;Target=TRINITY_DN17546_c0_g1_i10 1067 1626 +;Gap=M560
scaffold125|size483819	blastn	match_part	34588	35635	1048	-	.	ID=scaffold125|size483819:hsp:37483:3.12.0.0;Parent=scaffold125|size483819:hit:19966:3.12.0.0;Target=TRINITY_DN17546_c0_g1_i10 1626 2673 +;Gap=M1048
scaffold125|size483819	blastn	expressed_sequence_match	32629	37499	155	-	.	ID=scaffold125|size483819:hit:19967:3.12.0.0;Name=TRINITY_DN9580_c1_g1_i2;score=155
scaffold125|size483819	blastn	match_part	37321	37499	155	-	.	ID=scaffold125|size483819:hsp:37484:3.12.0.0;Parent=scaffold125|size483819:hit:19967:3.12.0.0;Target=TRINITY_DN9580_c1_g1_i2 90 268 +;Gap=M179
scaffold125|size483819	blastn	match_part	37003	37232	182	-	.	ID=scaffold125|size483819:hsp:37485:3.12.0.0;Parent=scaffold125|size483819:hit:19967:3.12.0.0;Target=TRINITY_DN9580_c1_g1_i2 265 494 +;Gap=M230
scaffold125|size483819	blastn	match_part	36402	36979	542	-	.	ID=scaffold125|size483819:hsp:37486:3.12.0.0;Parent=scaffold125|size483819:hit:19967:3.12.0.0;Target=TRINITY_DN9580_c1_g1_i2 529 1106 +;Gap=M578
scaffold125|size483819	blastn	match_part	32629	36276	3391	-	.	ID=scaffold125|size483819:hsp:37487:3.12.0.0;Parent=scaffold125|size483819:hit:19967:3.12.0.0;Target=TRINITY_DN9580_c1_g1_i2 1104 4748 +;Gap=M3648
scaffold125|size483819	blastn	expressed_sequence_match	36355	37343	275	-	.	ID=scaffold125|size483819:hit:19968:3.12.0.0;Name=TRINITY_DN17546_c0_g1_i11;score=275
scaffold125|size483819	blastn	match_part	37003	37343	275	-	.	ID=scaffold125|size483819:hsp:37488:3.12.0.0;Parent=scaffold125|size483819:hit:19968:3.12.0.0;Target=TRINITY_DN17546_c0_g1_i11 1 341 +;Gap=M341
scaffold125|size483819	blastn	match_part	36355	36979	583	-	.	ID=scaffold125|size483819:hsp:37489:3.12.0.0;Parent=scaffold125|size483819:hit:19968:3.12.0.0;Target=TRINITY_DN17546_c0_g1_i11 376 1000 +;Gap=M625
scaffold125|size483819	blastn	expressed_sequence_match	35509	37499	167	-	.	ID=scaffold125|size483819:hit:19969:3.12.0.0;Name=TRINITY_DN17546_c0_g1_i12;score=167
scaffold125|size483819	blastn	match_part	37321	37499	167	-	.	ID=scaffold125|size483819:hsp:37490:3.12.0.0;Parent=scaffold125|size483819:hit:19969:3.12.0.0;Target=TRINITY_DN17546_c0_g1_i12 64 242 +;Gap=M179
scaffold125|size483819	blastn	match_part	35717	37232	1486	-	.	ID=scaffold125|size483819:hsp:37491:3.12.0.0;Parent=scaffold125|size483819:hit:19969:3.12.0.0;Target=TRINITY_DN17546_c0_g1_i12 239 1754 +;Gap=M1516
scaffold125|size483819	blastn	match_part	35509	35635	127	-	.	ID=scaffold125|size483819:hsp:37492:3.12.0.0;Parent=scaffold125|size483819:hit:19969:3.12.0.0;Target=TRINITY_DN17546_c0_g1_i12 1754 1880 +;Gap=M127
scaffold125|size483819	blastn	expressed_sequence_match	35509	37499	161	-	.	ID=scaffold125|size483819:hit:19970:3.12.0.0;Name=TRINITY_DN9580_c1_g1_i6;score=161
scaffold125|size483819	blastn	match_part	37321	37499	161	-	.	ID=scaffold125|size483819:hsp:37493:3.12.0.0;Parent=scaffold125|size483819:hit:19970:3.12.0.0;Target=TRINITY_DN9580_c1_g1_i6 90 268 +;Gap=M179
scaffold125|size483819	blastn	match_part	36402	37232	825	-	.	ID=scaffold125|size483819:hsp:37494:3.12.0.0;Parent=scaffold125|size483819:hit:19970:3.12.0.0;Target=TRINITY_DN9580_c1_g1_i6 265 1095 +;Gap=M831
scaffold125|size483819	blastn	match_part	35717	36276	560	-	.	ID=scaffold125|size483819:hsp:37495:3.12.0.0;Parent=scaffold125|size483819:hit:19970:3.12.0.0;Target=TRINITY_DN9580_c1_g1_i6 1093 1652 +;Gap=M560
scaffold125|size483819	blastn	match_part	35509	35635	127	-	.	ID=scaffold125|size483819:hsp:37496:3.12.0.0;Parent=scaffold125|size483819:hit:19970:3.12.0.0;Target=TRINITY_DN9580_c1_g1_i6 1652 1778 +;Gap=M127
scaffold125|size483819	blastn	expressed_sequence_match	35509	37499	167	-	.	ID=scaffold125|size483819:hit:19971:3.12.0.0;Name=TRINITY_DN17546_c0_g1_i1;score=167
scaffold125|size483819	blastn	match_part	37321	37499	167	-	.	ID=scaffold125|size483819:hsp:37497:3.12.0.0;Parent=scaffold125|size483819:hit:19971:3.12.0.0;Target=TRINITY_DN17546_c0_g1_i1 64 242 +;Gap=M179
scaffold125|size483819	blastn	match_part	36436	37232	779	-	.	ID=scaffold125|size483819:hsp:37498:3.12.0.0;Parent=scaffold125|size483819:hit:19971:3.12.0.0;Target=TRINITY_DN17546_c0_g1_i1 239 1035 +;Gap=M797
scaffold125|size483819	blastn	match_part	35717	36275	553	-	.	ID=scaffold125|size483819:hsp:37499:3.12.0.0;Parent=scaffold125|size483819:hit:19971:3.12.0.0;Target=TRINITY_DN17546_c0_g1_i1 1039 1597 +;Gap=M559
scaffold125|size483819	blastn	match_part	35509	35635	127	-	.	ID=scaffold125|size483819:hsp:37500:3.12.0.0;Parent=scaffold125|size483819:hit:19971:3.12.0.0;Target=TRINITY_DN17546_c0_g1_i1 1597 1723 +;Gap=M127
scaffold125|size483819	blastn	expressed_sequence_match	40476	40782	137	-	.	ID=scaffold125|size483819:hit:19972:3.12.0.0;Name=TRINITY_DN4725_c0_g1_i1;score=137
scaffold125|size483819	blastn	match_part	40476	40782	137	-	.	ID=scaffold125|size483819:hsp:37501:3.12.0.0;Parent=scaffold125|size483819:hit:19972:3.12.0.0;Target=TRINITY_DN4725_c0_g1_i1 12 318 +;Gap=M307
scaffold125|size483819	blastn	expressed_sequence_match	42500	42837	204	-	.	ID=scaffold125|size483819:hit:19973:3.12.0.0;Name=TRINITY_DN17080_c0_g1_i4;score=204
scaffold125|size483819	blastn	match_part	42500	42837	204	-	.	ID=scaffold125|size483819:hsp:37502:3.12.0.0;Parent=scaffold125|size483819:hit:19973:3.12.0.0;Target=TRINITY_DN17080_c0_g1_i4 31 370 +;Gap=M338
scaffold125|size483819	blastn	expressed_sequence_match	42500	42690	157	-	.	ID=scaffold125|size483819:hit:19974:3.12.0.0;Name=TRINITY_DN17080_c0_g1_i7;score=157
scaffold125|size483819	blastn	match_part	42500	42690	157	-	.	ID=scaffold125|size483819:hsp:37503:3.12.0.0;Parent=scaffold125|size483819:hit:19974:3.12.0.0;Target=TRINITY_DN17080_c0_g1_i7 1 192 +;Gap=M191
scaffold125|size483819	blastn	expressed_sequence_match	46920	47027	96	+	.	ID=scaffold125|size483819:hit:19975:3.12.0.0;Name=TRINITY_DN9400_c0_g2_i1;score=96
scaffold125|size483819	blastn	match_part	46920	47027	96	+	.	ID=scaffold125|size483819:hsp:37504:3.12.0.0;Parent=scaffold125|size483819:hit:19975:3.12.0.0;Target=TRINITY_DN9400_c0_g2_i1 163 270 +;Gap=M108
scaffold125|size483819	blastn	expressed_sequence_match	47214	48127	52	-	.	ID=scaffold125|size483819:hit:19976:3.12.0.0;Name=TRINITY_DN5437_c0_g1_i1;score=52
scaffold125|size483819	blastn	match_part	48059	48127	52	-	.	ID=scaffold125|size483819:hsp:37505:3.12.0.0;Parent=scaffold125|size483819:hit:19976:3.12.0.0;Target=TRINITY_DN5437_c0_g1_i1 39 105 +;Gap=M69
scaffold125|size483819	blastn	match_part	47214	47653	183	-	.	ID=scaffold125|size483819:hsp:37506:3.12.0.0;Parent=scaffold125|size483819:hit:19976:3.12.0.0;Target=TRINITY_DN5437_c0_g1_i1 534 984 +;Gap=M440
scaffold125|size483819	blastn	expressed_sequence_match	48080	48348	54	+	.	ID=scaffold125|size483819:hit:19977:3.12.0.0;Name=TRINITY_DN13420_c0_g1_i2;score=54
scaffold125|size483819	blastn	match_part	48080	48348	54	+	.	ID=scaffold125|size483819:hsp:37507:3.12.0.0;Parent=scaffold125|size483819:hit:19977:3.12.0.0;Target=TRINITY_DN13420_c0_g1_i2 19 297 +;Gap=M269
scaffold125|size483819	blastn	expressed_sequence_match	49535	49770	116	+	.	ID=scaffold125|size483819:hit:19978:3.12.0.0;Name=TRINITY_DN10019_c0_g1_i1;score=116
scaffold125|size483819	blastn	match_part	49535	49770	116	+	.	ID=scaffold125|size483819:hsp:37508:3.12.0.0;Parent=scaffold125|size483819:hit:19978:3.12.0.0;Target=TRINITY_DN10019_c0_g1_i1 1 239 +;Gap=M236
scaffold125|size483819	blastn	expressed_sequence_match	49791	50028	158	+	.	ID=scaffold125|size483819:hit:19979:3.12.0.0;Name=TRINITY_DN28271_c0_g1_i1;score=158
scaffold125|size483819	blastn	match_part	49791	50028	158	+	.	ID=scaffold125|size483819:hsp:37509:3.12.0.0;Parent=scaffold125|size483819:hit:19979:3.12.0.0;Target=TRINITY_DN28271_c0_g1_i1 27 263 +;Gap=M238
scaffold125|size483819	blastn	expressed_sequence_match	49809	50005	152	+	.	ID=scaffold125|size483819:hit:19980:3.12.0.0;Name=TRINITY_DN12924_c0_g1_i1;score=152
scaffold125|size483819	blastn	match_part	49809	50005	152	+	.	ID=scaffold125|size483819:hsp:37510:3.12.0.0;Parent=scaffold125|size483819:hit:19980:3.12.0.0;Target=TRINITY_DN12924_c0_g1_i1 1 197 +;Gap=M197
scaffold125|size483819	blastn	expressed_sequence_match	50301	50722	200	-	.	ID=scaffold125|size483819:hit:19981:3.12.0.0;Name=TRINITY_DN14348_c0_g1_i1;score=200
scaffold125|size483819	blastn	match_part	50301	50722	200	-	.	ID=scaffold125|size483819:hsp:37511:3.12.0.0;Parent=scaffold125|size483819:hit:19981:3.12.0.0;Target=TRINITY_DN14348_c0_g1_i1 13 442 +;Gap=M422
scaffold125|size483819	blastn	expressed_sequence_match	50588	50717	56	+	.	ID=scaffold125|size483819:hit:19982:3.12.0.0;Name=TRINITY_DN28033_c0_g1_i1;score=56
scaffold125|size483819	blastn	match_part	50588	50717	56	+	.	ID=scaffold125|size483819:hsp:37512:3.12.0.0;Parent=scaffold125|size483819:hit:19982:3.12.0.0;Target=TRINITY_DN28033_c0_g1_i1 109 237 +;Gap=M130
scaffold125|size483819	blastn	expressed_sequence_match	50228	50458	129	+	.	ID=scaffold125|size483819:hit:19983:3.12.0.0;Name=TRINITY_DN22872_c0_g1_i1;score=129
scaffold125|size483819	blastn	match_part	50228	50458	129	+	.	ID=scaffold125|size483819:hsp:37513:3.12.0.0;Parent=scaffold125|size483819:hit:19983:3.12.0.0;Target=TRINITY_DN22872_c0_g1_i1 1 235 +;Gap=M231
scaffold125|size483819	blastn	expressed_sequence_match	50750	51299	133	+	.	ID=scaffold125|size483819:hit:19984:3.12.0.0;Name=TRINITY_DN14348_c1_g1_i1;score=133
scaffold125|size483819	blastn	match_part	50750	51204	133	+	.	ID=scaffold125|size483819:hsp:37514:3.12.0.0;Parent=scaffold125|size483819:hit:19984:3.12.0.0;Target=TRINITY_DN14348_c1_g1_i1 1 459 +;Gap=M455
scaffold125|size483819	blastn	match_part	51232	51299	50	+	.	ID=scaffold125|size483819:hsp:37515:3.12.0.0;Parent=scaffold125|size483819:hit:19984:3.12.0.0;Target=TRINITY_DN14348_c1_g1_i1 494 561 +;Gap=M68
scaffold125|size483819	blastn	expressed_sequence_match	65189	65800	414	+	.	ID=scaffold125|size483819:hit:19985:3.12.0.0;Name=TRINITY_DN335_c0_g1_i1;score=414
scaffold125|size483819	blastn	match_part	65189	65800	414	+	.	ID=scaffold125|size483819:hsp:37516:3.12.0.0;Parent=scaffold125|size483819:hit:19985:3.12.0.0;Target=TRINITY_DN335_c0_g1_i1 27 638 +;Gap=M612
scaffold125|size483819	blastn	expressed_sequence_match	66634	67002	41	-	.	ID=scaffold125|size483819:hit:19986:3.12.0.0;Name=TRINITY_DN9915_c2_g5_i1;score=41
scaffold125|size483819	blastn	match_part	66908	67002	41	-	.	ID=scaffold125|size483819:hsp:37517:3.12.0.0;Parent=scaffold125|size483819:hit:19986:3.12.0.0;Target=TRINITY_DN9915_c2_g5_i1 1 95 +;Gap=M95
scaffold125|size483819	blastn	match_part	66634	66875	170	-	.	ID=scaffold125|size483819:hsp:37518:3.12.0.0;Parent=scaffold125|size483819:hit:19986:3.12.0.0;Target=TRINITY_DN9915_c2_g5_i1 113 354 +;Gap=M242
scaffold125|size483819	blastn	expressed_sequence_match	67134	67329	148	-	.	ID=scaffold125|size483819:hit:19987:3.12.0.0;Name=TRINITY_DN5576_c0_g3_i1;score=148
scaffold125|size483819	blastn	match_part	67134	67329	148	-	.	ID=scaffold125|size483819:hsp:37519:3.12.0.0;Parent=scaffold125|size483819:hit:19987:3.12.0.0;Target=TRINITY_DN5576_c0_g3_i1 1 196 +;Gap=M196
scaffold125|size483819	blastn	expressed_sequence_match	66953	67107	125	-	.	ID=scaffold125|size483819:hit:19988:3.12.0.0;Name=TRINITY_DN9915_c2_g19_i1;score=125
scaffold125|size483819	blastn	match_part	66953	67107	125	-	.	ID=scaffold125|size483819:hsp:37520:3.12.0.0;Parent=scaffold125|size483819:hit:19988:3.12.0.0;Target=TRINITY_DN9915_c2_g19_i1 55 209 +;Gap=M155
scaffold125|size483819	blastn	expressed_sequence_match	65803	65943	111	-	.	ID=scaffold125|size483819:hit:19989:3.12.0.0;Name=TRINITY_DN15798_c0_g1_i1;score=111
scaffold125|size483819	blastn	match_part	65803	65943	111	-	.	ID=scaffold125|size483819:hsp:37521:3.12.0.0;Parent=scaffold125|size483819:hit:19989:3.12.0.0;Target=TRINITY_DN15798_c0_g1_i1 120 260 +;Gap=M141
scaffold125|size483819	blastn	expressed_sequence_match	67826	68000	97	-	.	ID=scaffold125|size483819:hit:19990:3.12.0.0;Name=TRINITY_DN9915_c2_g36_i1;score=97
scaffold125|size483819	blastn	match_part	67826	68000	97	-	.	ID=scaffold125|size483819:hsp:37522:3.12.0.0;Parent=scaffold125|size483819:hit:19990:3.12.0.0;Target=TRINITY_DN9915_c2_g36_i1 46 220 +;Gap=M175
scaffold125|size483819	blastn	expressed_sequence_match	63831	64014	94	-	.	ID=scaffold125|size483819:hit:19991:3.12.0.0;Name=TRINITY_DN8624_c0_g1_i1;score=94
scaffold125|size483819	blastn	match_part	63831	64014	94	-	.	ID=scaffold125|size483819:hsp:37523:3.12.0.0;Parent=scaffold125|size483819:hit:19991:3.12.0.0;Target=TRINITY_DN8624_c0_g1_i1 22 205 +;Gap=M184
scaffold125|size483819	blastn	expressed_sequence_match	67788	68291	170	-	.	ID=scaffold125|size483819:hit:19992:3.12.0.0;Name=TRINITY_DN18025_c6_g1_i1;score=170
scaffold125|size483819	blastn	match_part	67788	68291	170	-	.	ID=scaffold125|size483819:hsp:37524:3.12.0.0;Parent=scaffold125|size483819:hit:19992:3.12.0.0;Target=TRINITY_DN18025_c6_g1_i1 159 663 +;Gap=M504
scaffold125|size483819	blastn	expressed_sequence_match	66962	67122	119	-	.	ID=scaffold125|size483819:hit:19993:3.12.0.0;Name=TRINITY_DN10215_c0_g1_i1;score=119
scaffold125|size483819	blastn	match_part	66962	67122	119	-	.	ID=scaffold125|size483819:hsp:37525:3.12.0.0;Parent=scaffold125|size483819:hit:19993:3.12.0.0;Target=TRINITY_DN10215_c0_g1_i1 42 202 +;Gap=M161
scaffold125|size483819	blastn	expressed_sequence_match	67797	67991	111	-	.	ID=scaffold125|size483819:hit:19994:3.12.0.0;Name=TRINITY_DN9915_c2_g25_i2;score=111
scaffold125|size483819	blastn	match_part	67797	67991	111	-	.	ID=scaffold125|size483819:hsp:37526:3.12.0.0;Parent=scaffold125|size483819:hit:19994:3.12.0.0;Target=TRINITY_DN9915_c2_g25_i2 100 294 +;Gap=M195
scaffold125|size483819	blastn	expressed_sequence_match	66777	66872	54	-	.	ID=scaffold125|size483819:hit:19995:3.12.0.0;Name=TRINITY_DN10231_c0_g1_i1;score=54
scaffold125|size483819	blastn	match_part	66777	66872	54	-	.	ID=scaffold125|size483819:hsp:37527:3.12.0.0;Parent=scaffold125|size483819:hit:19995:3.12.0.0;Target=TRINITY_DN10231_c0_g1_i1 64 159 +;Gap=M96
scaffold125|size483819	blastn	expressed_sequence_match	63831	67667	629	-	.	ID=scaffold125|size483819:hit:19996:3.12.0.0;Name=TRINITY_DN18025_c6_g2_i1;score=629
scaffold125|size483819	blastn	match_part	66542	67667	629	-	.	ID=scaffold125|size483819:hsp:37528:3.12.0.0;Parent=scaffold125|size483819:hit:19996:3.12.0.0;Target=TRINITY_DN18025_c6_g2_i1 201 1324 +;Gap=M1126
scaffold125|size483819	blastn	match_part	65171	65943	533	-	.	ID=scaffold125|size483819:hsp:37529:3.12.0.0;Parent=scaffold125|size483819:hit:19996:3.12.0.0;Target=TRINITY_DN18025_c6_g2_i1 1927 2699 +;Gap=M773
scaffold125|size483819	blastn	match_part	63831	64887	558	-	.	ID=scaffold125|size483819:hsp:37530:3.12.0.0;Parent=scaffold125|size483819:hit:19996:3.12.0.0;Target=TRINITY_DN18025_c6_g2_i1 2984 4044 +;Gap=M1057
scaffold125|size483819	blastn	expressed_sequence_match	68052	68337	232	-	.	ID=scaffold125|size483819:hit:19997:3.12.0.0;Name=TRINITY_DN5272_c0_g1_i1;score=232
scaffold125|size483819	blastn	match_part	68052	68337	232	-	.	ID=scaffold125|size483819:hsp:37531:3.12.0.0;Parent=scaffold125|size483819:hit:19997:3.12.0.0;Target=TRINITY_DN5272_c0_g1_i1 119 404 +;Gap=M286
scaffold125|size483819	blastn	expressed_sequence_match	67541	67850	161	-	.	ID=scaffold125|size483819:hit:19998:3.12.0.0;Name=TRINITY_DN15670_c2_g1_i1;score=161
scaffold125|size483819	blastn	match_part	67541	67850	161	-	.	ID=scaffold125|size483819:hsp:37532:3.12.0.0;Parent=scaffold125|size483819:hit:19998:3.12.0.0;Target=TRINITY_DN15670_c2_g1_i1 1 307 +;Gap=M310
scaffold125|size483819	blastn	expressed_sequence_match	64576	64780	151	+	.	ID=scaffold125|size483819:hit:19999:3.12.0.0;Name=TRINITY_DN23623_c0_g1_i1;score=151
scaffold125|size483819	blastn	match_part	64576	64780	151	+	.	ID=scaffold125|size483819:hsp:37533:3.12.0.0;Parent=scaffold125|size483819:hit:19999:3.12.0.0;Target=TRINITY_DN23623_c0_g1_i1 7 211 +;Gap=M205
scaffold125|size483819	blastn	expressed_sequence_match	67900	68175	80	-	.	ID=scaffold125|size483819:hit:20000:3.12.0.0;Name=TRINITY_DN9915_c2_g39_i1;score=80
scaffold125|size483819	blastn	match_part	67900	68175	80	-	.	ID=scaffold125|size483819:hsp:37534:3.12.0.0;Parent=scaffold125|size483819:hit:20000:3.12.0.0;Target=TRINITY_DN9915_c2_g39_i1 18 294 +;Gap=M276
scaffold125|size483819	blastn	expressed_sequence_match	67843	67964	62	-	.	ID=scaffold125|size483819:hit:20001:3.12.0.0;Name=TRINITY_DN9915_c2_g8_i1;score=62
scaffold125|size483819	blastn	match_part	67843	67964	62	-	.	ID=scaffold125|size483819:hsp:37535:3.12.0.0;Parent=scaffold125|size483819:hit:20001:3.12.0.0;Target=TRINITY_DN9915_c2_g8_i1 1 122 +;Gap=M122
scaffold125|size483819	blastn	expressed_sequence_match	63831	64729	400	+	.	ID=scaffold125|size483819:hit:20002:3.12.0.0;Name=TRINITY_DN3754_c0_g1_i1;score=400
scaffold125|size483819	blastn	match_part	63831	64729	400	+	.	ID=scaffold125|size483819:hsp:37536:3.12.0.0;Parent=scaffold125|size483819:hit:20002:3.12.0.0;Target=TRINITY_DN3754_c0_g1_i1 342 1244 +;Gap=M899
scaffold125|size483819	blastn	expressed_sequence_match	66634	67002	41	-	.	ID=scaffold125|size483819:hit:20003:3.12.0.0;Name=TRINITY_DN9915_c2_g29_i1;score=41
scaffold125|size483819	blastn	match_part	66908	67002	41	-	.	ID=scaffold125|size483819:hsp:37537:3.12.0.0;Parent=scaffold125|size483819:hit:20003:3.12.0.0;Target=TRINITY_DN9915_c2_g29_i1 1 95 +;Gap=M95
scaffold125|size483819	blastn	match_part	66634	66875	176	-	.	ID=scaffold125|size483819:hsp:37538:3.12.0.0;Parent=scaffold125|size483819:hit:20003:3.12.0.0;Target=TRINITY_DN9915_c2_g29_i1 113 354 +;Gap=M242
scaffold125|size483819	blastn	expressed_sequence_match	68024	68272	147	-	.	ID=scaffold125|size483819:hit:20004:3.12.0.0;Name=TRINITY_DN14750_c0_g1_i1;score=147
scaffold125|size483819	blastn	match_part	68024	68272	147	-	.	ID=scaffold125|size483819:hsp:37539:3.12.0.0;Parent=scaffold125|size483819:hit:20004:3.12.0.0;Target=TRINITY_DN14750_c0_g1_i1 3 251 +;Gap=M249
scaffold125|size483819	blastn	expressed_sequence_match	66349	66515	137	-	.	ID=scaffold125|size483819:hit:20005:3.12.0.0;Name=TRINITY_DN10017_c0_g1_i1;score=137
scaffold125|size483819	blastn	match_part	66349	66515	137	-	.	ID=scaffold125|size483819:hsp:37540:3.12.0.0;Parent=scaffold125|size483819:hit:20005:3.12.0.0;Target=TRINITY_DN10017_c0_g1_i1 35 201 +;Gap=M167
scaffold125|size483819	blastn	expressed_sequence_match	67406	67948	83	-	.	ID=scaffold125|size483819:hit:20006:3.12.0.0;Name=TRINITY_DN9915_c2_g1_i1;score=83
scaffold125|size483819	blastn	match_part	67728	67948	83	-	.	ID=scaffold125|size483819:hsp:37541:3.12.0.0;Parent=scaffold125|size483819:hit:20006:3.12.0.0;Target=TRINITY_DN9915_c2_g1_i1 1 221 +;Gap=M221
scaffold125|size483819	blastn	match_part	67406	67644	132	-	.	ID=scaffold125|size483819:hsp:37542:3.12.0.0;Parent=scaffold125|size483819:hit:20006:3.12.0.0;Target=TRINITY_DN9915_c2_g1_i1 305 541 +;Gap=M239
scaffold125|size483819	blastn	expressed_sequence_match	67926	68291	92	-	.	ID=scaffold125|size483819:hit:20007:3.12.0.0;Name=TRINITY_DN9915_c2_g38_i2;score=92
scaffold125|size483819	blastn	match_part	67926	68291	92	-	.	ID=scaffold125|size483819:hsp:37543:3.12.0.0;Parent=scaffold125|size483819:hit:20007:3.12.0.0;Target=TRINITY_DN9915_c2_g38_i2 87 453 +;Gap=M366
scaffold125|size483819	blastn	expressed_sequence_match	66634	67107	336	-	.	ID=scaffold125|size483819:hit:20008:3.12.0.0;Name=TRINITY_DN9915_c2_g32_i1;score=336
scaffold125|size483819	blastn	match_part	66634	67107	336	-	.	ID=scaffold125|size483819:hsp:37544:3.12.0.0;Parent=scaffold125|size483819:hit:20008:3.12.0.0;Target=TRINITY_DN9915_c2_g32_i1 1 474 +;Gap=M474
scaffold125|size483819	blastn	expressed_sequence_match	68024	68319	212	-	.	ID=scaffold125|size483819:hit:20009:3.12.0.0;Name=TRINITY_DN14750_c0_g1_i2;score=212
scaffold125|size483819	blastn	match_part	68024	68319	212	-	.	ID=scaffold125|size483819:hsp:37545:3.12.0.0;Parent=scaffold125|size483819:hit:20009:3.12.0.0;Target=TRINITY_DN14750_c0_g1_i2 25 320 +;Gap=M296
scaffold125|size483819	blastn	expressed_sequence_match	67147	67467	177	-	.	ID=scaffold125|size483819:hit:20010:3.12.0.0;Name=TRINITY_DN9915_c2_g43_i1;score=177
scaffold125|size483819	blastn	match_part	67147	67467	177	-	.	ID=scaffold125|size483819:hsp:37546:3.12.0.0;Parent=scaffold125|size483819:hit:20010:3.12.0.0;Target=TRINITY_DN9915_c2_g43_i1 1 321 +;Gap=M321
scaffold125|size483819	blastn	expressed_sequence_match	67172	67402	153	-	.	ID=scaffold125|size483819:hit:20011:3.12.0.0;Name=TRINITY_DN9915_c2_g10_i1;score=153
scaffold125|size483819	blastn	match_part	67172	67402	153	-	.	ID=scaffold125|size483819:hsp:37547:3.12.0.0;Parent=scaffold125|size483819:hit:20011:3.12.0.0;Target=TRINITY_DN9915_c2_g10_i1 6 236 +;Gap=M231
scaffold125|size483819	blastn	expressed_sequence_match	67541	67913	109	-	.	ID=scaffold125|size483819:hit:20012:3.12.0.0;Name=TRINITY_DN9915_c2_g1_i2;score=109
scaffold125|size483819	blastn	match_part	67541	67913	109	-	.	ID=scaffold125|size483819:hsp:37548:3.12.0.0;Parent=scaffold125|size483819:hit:20012:3.12.0.0;Target=TRINITY_DN9915_c2_g1_i2 2 374 +;Gap=M373
scaffold125|size483819	blastn	expressed_sequence_match	67319	67520	100	+	.	ID=scaffold125|size483819:hit:20013:3.12.0.0;Name=TRINITY_DN5662_c0_g1_i2;score=100
scaffold125|size483819	blastn	match_part	67319	67520	100	+	.	ID=scaffold125|size483819:hsp:37549:3.12.0.0;Parent=scaffold125|size483819:hit:20013:3.12.0.0;Target=TRINITY_DN5662_c0_g1_i2 5 206 +;Gap=M202
scaffold125|size483819	blastn	expressed_sequence_match	66836	67031	88	-	.	ID=scaffold125|size483819:hit:20014:3.12.0.0;Name=TRINITY_DN6466_c0_g4_i1;score=88
scaffold125|size483819	blastn	match_part	66836	67031	88	-	.	ID=scaffold125|size483819:hsp:37550:3.12.0.0;Parent=scaffold125|size483819:hit:20014:3.12.0.0;Target=TRINITY_DN6466_c0_g4_i1 6 201 +;Gap=M196
scaffold125|size483819	blastn	expressed_sequence_match	68094	68337	202	-	.	ID=scaffold125|size483819:hit:20015:3.12.0.0;Name=TRINITY_DN14750_c0_g1_i3;score=202
scaffold125|size483819	blastn	match_part	68094	68337	202	-	.	ID=scaffold125|size483819:hsp:37551:3.12.0.0;Parent=scaffold125|size483819:hit:20015:3.12.0.0;Target=TRINITY_DN14750_c0_g1_i3 31 274 +;Gap=M244
scaffold125|size483819	blastn	expressed_sequence_match	64627	64887	177	-	.	ID=scaffold125|size483819:hit:20016:3.12.0.0;Name=TRINITY_DN1851_c0_g1_i1;score=177
scaffold125|size483819	blastn	match_part	64627	64887	177	-	.	ID=scaffold125|size483819:hsp:37552:3.12.0.0;Parent=scaffold125|size483819:hit:20016:3.12.0.0;Target=TRINITY_DN1851_c0_g1_i1 41 301 +;Gap=M261
scaffold125|size483819	blastn	expressed_sequence_match	67406	67667	161	-	.	ID=scaffold125|size483819:hit:20017:3.12.0.0;Name=TRINITY_DN9915_c2_g11_i1;score=161
scaffold125|size483819	blastn	match_part	67406	67667	161	-	.	ID=scaffold125|size483819:hsp:37553:3.12.0.0;Parent=scaffold125|size483819:hit:20017:3.12.0.0;Target=TRINITY_DN9915_c2_g11_i1 19 278 +;Gap=M262
scaffold125|size483819	blastn	expressed_sequence_match	67147	67365	147	-	.	ID=scaffold125|size483819:hit:20018:3.12.0.0;Name=TRINITY_DN9915_c2_g32_i2;score=147
scaffold125|size483819	blastn	match_part	67147	67365	147	-	.	ID=scaffold125|size483819:hsp:37554:3.12.0.0;Parent=scaffold125|size483819:hit:20018:3.12.0.0;Target=TRINITY_DN9915_c2_g32_i2 1 219 +;Gap=M219
scaffold125|size483819	blastn	expressed_sequence_match	67406	67991	65	-	.	ID=scaffold125|size483819:hit:20019:3.12.0.0;Name=TRINITY_DN9915_c2_g1_i3;score=65
scaffold125|size483819	blastn	match_part	67897	67991	65	-	.	ID=scaffold125|size483819:hsp:37555:3.12.0.0;Parent=scaffold125|size483819:hit:20019:3.12.0.0;Target=TRINITY_DN9915_c2_g1_i3 59 153 +;Gap=M95
scaffold125|size483819	blastn	match_part	67406	67644	132	-	.	ID=scaffold125|size483819:hsp:37556:3.12.0.0;Parent=scaffold125|size483819:hit:20019:3.12.0.0;Target=TRINITY_DN9915_c2_g1_i3 379 615 +;Gap=M239
scaffold125|size483819	blastn	expressed_sequence_match	66777	66969	121	-	.	ID=scaffold125|size483819:hit:20020:3.12.0.0;Name=TRINITY_DN6466_c0_g5_i1;score=121
scaffold125|size483819	blastn	match_part	66777	66969	121	-	.	ID=scaffold125|size483819:hsp:37557:3.12.0.0;Parent=scaffold125|size483819:hit:20020:3.12.0.0;Target=TRINITY_DN6466_c0_g5_i1 1 193 +;Gap=M193
scaffold125|size483819	blastn	expressed_sequence_match	67768	68137	114	-	.	ID=scaffold125|size483819:hit:20021:3.12.0.0;Name=TRINITY_DN9915_c2_g45_i1;score=114
scaffold125|size483819	blastn	match_part	67768	68137	114	-	.	ID=scaffold125|size483819:hsp:37558:3.12.0.0;Parent=scaffold125|size483819:hit:20021:3.12.0.0;Target=TRINITY_DN9915_c2_g45_i1 1 371 +;Gap=M370
scaffold125|size483819	blastn	expressed_sequence_match	67007	67365	233	-	.	ID=scaffold125|size483819:hit:20022:3.12.0.0;Name=TRINITY_DN9915_c2_g32_i4;score=233
scaffold125|size483819	blastn	match_part	67007	67365	233	-	.	ID=scaffold125|size483819:hsp:37559:3.12.0.0;Parent=scaffold125|size483819:hit:20022:3.12.0.0;Target=TRINITY_DN9915_c2_g32_i4 1 359 +;Gap=M359
scaffold125|size483819	blastn	expressed_sequence_match	68094	68337	190	-	.	ID=scaffold125|size483819:hit:20023:3.12.0.0;Name=TRINITY_DN14750_c0_g1_i4;score=190
scaffold125|size483819	blastn	match_part	68094	68337	190	-	.	ID=scaffold125|size483819:hsp:37560:3.12.0.0;Parent=scaffold125|size483819:hit:20023:3.12.0.0;Target=TRINITY_DN14750_c0_g1_i4 31 274 +;Gap=M244
scaffold125|size483819	blastn	expressed_sequence_match	66777	67071	181	-	.	ID=scaffold125|size483819:hit:20024:3.12.0.0;Name=TRINITY_DN6466_c0_g7_i1;score=181
scaffold125|size483819	blastn	match_part	66777	67071	181	-	.	ID=scaffold125|size483819:hsp:37561:3.12.0.0;Parent=scaffold125|size483819:hit:20024:3.12.0.0;Target=TRINITY_DN6466_c0_g7_i1 1 295 +;Gap=M295
scaffold125|size483819	blastn	expressed_sequence_match	67603	67912	173	-	.	ID=scaffold125|size483819:hit:20025:3.12.0.0;Name=TRINITY_DN3384_c0_g1_i1;score=173
scaffold125|size483819	blastn	match_part	67603	67912	173	-	.	ID=scaffold125|size483819:hsp:37562:3.12.0.0;Parent=scaffold125|size483819:hit:20025:3.12.0.0;Target=TRINITY_DN3384_c0_g1_i1 1 309 +;Gap=M310
scaffold125|size483819	blastn	expressed_sequence_match	67319	67519	123	-	.	ID=scaffold125|size483819:hit:20026:3.12.0.0;Name=TRINITY_DN12744_c0_g1_i1;score=123
scaffold125|size483819	blastn	match_part	67319	67519	123	-	.	ID=scaffold125|size483819:hsp:37563:3.12.0.0;Parent=scaffold125|size483819:hit:20026:3.12.0.0;Target=TRINITY_DN12744_c0_g1_i1 1 201 +;Gap=M201
scaffold125|size483819	blastn	expressed_sequence_match	66940	67108	115	-	.	ID=scaffold125|size483819:hit:20027:3.12.0.0;Name=TRINITY_DN9915_c2_g46_i1;score=115
scaffold125|size483819	blastn	match_part	66940	67108	115	-	.	ID=scaffold125|size483819:hsp:37564:3.12.0.0;Parent=scaffold125|size483819:hit:20027:3.12.0.0;Target=TRINITY_DN9915_c2_g46_i1 54 222 +;Gap=M169
scaffold125|size483819	blastn	expressed_sequence_match	67549	67667	77	-	.	ID=scaffold125|size483819:hit:20028:3.12.0.0;Name=TRINITY_DN9915_c2_g1_i4;score=77
scaffold125|size483819	blastn	match_part	67549	67667	77	-	.	ID=scaffold125|size483819:hsp:37565:3.12.0.0;Parent=scaffold125|size483819:hit:20028:3.12.0.0;Target=TRINITY_DN9915_c2_g1_i4 94 212 +;Gap=M119
scaffold125|size483819	blastn	expressed_sequence_match	66721	66868	76	-	.	ID=scaffold125|size483819:hit:20029:3.12.0.0;Name=TRINITY_DN12038_c1_g1_i1;score=76
scaffold125|size483819	blastn	match_part	66721	66868	76	-	.	ID=scaffold125|size483819:hsp:37566:3.12.0.0;Parent=scaffold125|size483819:hit:20029:3.12.0.0;Target=TRINITY_DN12038_c1_g1_i1 65 212 +;Gap=M148
scaffold125|size483819	blastn	expressed_sequence_match	66922	67108	74	-	.	ID=scaffold125|size483819:hit:20030:3.12.0.0;Name=TRINITY_DN7047_c0_g1_i1;score=74
scaffold125|size483819	blastn	match_part	66922	67108	74	-	.	ID=scaffold125|size483819:hsp:37567:3.12.0.0;Parent=scaffold125|size483819:hit:20030:3.12.0.0;Target=TRINITY_DN7047_c0_g1_i1 1 186 +;Gap=M187
scaffold125|size483819	blastn	expressed_sequence_match	67151	67269	47	-	.	ID=scaffold125|size483819:hit:20031:3.12.0.0;Name=TRINITY_DN12023_c0_g1_i1;score=47
scaffold125|size483819	blastn	match_part	67151	67269	47	-	.	ID=scaffold125|size483819:hsp:37568:3.12.0.0;Parent=scaffold125|size483819:hit:20031:3.12.0.0;Target=TRINITY_DN12023_c0_g1_i1 44 162 +;Gap=M119
scaffold125|size483819	blastn	expressed_sequence_match	66634	67108	283	-	.	ID=scaffold125|size483819:hit:20032:3.12.0.0;Name=TRINITY_DN9915_c2_g32_i5;score=283
scaffold125|size483819	blastn	match_part	66634	67108	283	-	.	ID=scaffold125|size483819:hsp:37569:3.12.0.0;Parent=scaffold125|size483819:hit:20032:3.12.0.0;Target=TRINITY_DN9915_c2_g32_i5 24 498 +;Gap=M475
scaffold125|size483819	blastn	expressed_sequence_match	67603	67912	149	-	.	ID=scaffold125|size483819:hit:20033:3.12.0.0;Name=TRINITY_DN3384_c0_g2_i1;score=149
scaffold125|size483819	blastn	match_part	67603	67912	149	-	.	ID=scaffold125|size483819:hsp:37570:3.12.0.0;Parent=scaffold125|size483819:hit:20033:3.12.0.0;Target=TRINITY_DN3384_c0_g2_i1 1 309 +;Gap=M310
scaffold125|size483819	blastn	expressed_sequence_match	67134	67352	123	-	.	ID=scaffold125|size483819:hit:20034:3.12.0.0;Name=TRINITY_DN5576_c0_g1_i1;score=123
scaffold125|size483819	blastn	match_part	67134	67352	123	-	.	ID=scaffold125|size483819:hsp:37571:3.12.0.0;Parent=scaffold125|size483819:hit:20034:3.12.0.0;Target=TRINITY_DN5576_c0_g1_i1 1 219 +;Gap=M219
scaffold125|size483819	blastn	expressed_sequence_match	67046	67296	104	-	.	ID=scaffold125|size483819:hit:20035:3.12.0.0;Name=TRINITY_DN9915_c2_g3_i1;score=104
scaffold125|size483819	blastn	match_part	67046	67296	104	-	.	ID=scaffold125|size483819:hsp:37572:3.12.0.0;Parent=scaffold125|size483819:hit:20035:3.12.0.0;Target=TRINITY_DN9915_c2_g3_i1 1 251 +;Gap=M251
scaffold125|size483819	blastn	expressed_sequence_match	67439	67646	89	-	.	ID=scaffold125|size483819:hit:20036:3.12.0.0;Name=TRINITY_DN12050_c0_g1_i1;score=89
scaffold125|size483819	blastn	match_part	67439	67646	89	-	.	ID=scaffold125|size483819:hsp:37573:3.12.0.0;Parent=scaffold125|size483819:hit:20036:3.12.0.0;Target=TRINITY_DN12050_c0_g1_i1 48 253 +;Gap=M208
scaffold125|size483819	blastn	expressed_sequence_match	67478	67578	42	-	.	ID=scaffold125|size483819:hit:20037:3.12.0.0;Name=TRINITY_DN12023_c0_g2_i1;score=42
scaffold125|size483819	blastn	match_part	67478	67578	42	-	.	ID=scaffold125|size483819:hsp:37574:3.12.0.0;Parent=scaffold125|size483819:hit:20037:3.12.0.0;Target=TRINITY_DN12023_c0_g2_i1 1 99 +;Gap=M101
scaffold125|size483819	blastn	expressed_sequence_match	67148	67667	245	-	.	ID=scaffold125|size483819:hit:20038:3.12.0.0;Name=TRINITY_DN9915_c2_g33_i1;score=245
scaffold125|size483819	blastn	match_part	67148	67667	245	-	.	ID=scaffold125|size483819:hsp:37575:3.12.0.0;Parent=scaffold125|size483819:hit:20038:3.12.0.0;Target=TRINITY_DN9915_c2_g33_i1 60 577 +;Gap=M520
scaffold125|size483819	blastn	expressed_sequence_match	67147	67352	122	-	.	ID=scaffold125|size483819:hit:20039:3.12.0.0;Name=TRINITY_DN5576_c0_g2_i1;score=122
scaffold125|size483819	blastn	match_part	67147	67352	122	-	.	ID=scaffold125|size483819:hsp:37576:3.12.0.0;Parent=scaffold125|size483819:hit:20039:3.12.0.0;Target=TRINITY_DN5576_c0_g2_i1 1 206 +;Gap=M206
scaffold125|size483819	blastn	expressed_sequence_match	67061	67371	71	-	.	ID=scaffold125|size483819:hit:20040:3.12.0.0;Name=TRINITY_DN12023_c0_g3_i1;score=71
scaffold125|size483819	blastn	match_part	67061	67371	71	-	.	ID=scaffold125|size483819:hsp:37577:3.12.0.0;Parent=scaffold125|size483819:hit:20040:3.12.0.0;Target=TRINITY_DN12023_c0_g3_i1 1 311 +;Gap=M311
scaffold125|size483819	blastn	expressed_sequence_match	77912	78303	180	-	.	ID=scaffold125|size483819:hit:20041:3.12.0.0;Name=TRINITY_DN16394_c0_g1_i1;score=180
scaffold125|size483819	blastn	match_part	78124	78303	180	-	.	ID=scaffold125|size483819:hsp:37578:3.12.0.0;Parent=scaffold125|size483819:hit:20041:3.12.0.0;Target=TRINITY_DN16394_c0_g1_i1 1 180 +;Gap=M180
scaffold125|size483819	blastn	match_part	77912	78044	127	-	.	ID=scaffold125|size483819:hsp:37579:3.12.0.0;Parent=scaffold125|size483819:hit:20041:3.12.0.0;Target=TRINITY_DN16394_c0_g1_i1 179 311 +;Gap=M133
scaffold125|size483819	blastn	expressed_sequence_match	78481	80283	1803	+	.	ID=scaffold125|size483819:hit:20042:3.12.0.0;Name=TRINITY_DN13399_c0_g1_i1;score=1803
scaffold125|size483819	blastn	match_part	78481	80283	1803	+	.	ID=scaffold125|size483819:hsp:37580:3.12.0.0;Parent=scaffold125|size483819:hit:20042:3.12.0.0;Target=TRINITY_DN13399_c0_g1_i1 1 1803 +;Gap=M1803
scaffold125|size483819	blastn	expressed_sequence_match	80436	80637	202	+	.	ID=scaffold125|size483819:hit:20043:3.12.0.0;Name=TRINITY_DN19203_c0_g1_i1;score=202
scaffold125|size483819	blastn	match_part	80436	80637	202	+	.	ID=scaffold125|size483819:hsp:37581:3.12.0.0;Parent=scaffold125|size483819:hit:20043:3.12.0.0;Target=TRINITY_DN19203_c0_g1_i1 1 202 +;Gap=M202
scaffold125|size483819	blastn	expressed_sequence_match	84680	86427	1748	-	.	ID=scaffold125|size483819:hit:20044:3.12.0.0;Name=TRINITY_DN449_c0_g1_i1;score=1748
scaffold125|size483819	blastn	match_part	84680	86427	1748	-	.	ID=scaffold125|size483819:hsp:37582:3.12.0.0;Parent=scaffold125|size483819:hit:20044:3.12.0.0;Target=TRINITY_DN449_c0_g1_i1 1 1748 +;Gap=M1748
scaffold125|size483819	blastn	expressed_sequence_match	84680	86427	953	-	.	ID=scaffold125|size483819:hit:20045:3.12.0.0;Name=TRINITY_DN449_c0_g2_i1;score=953
scaffold125|size483819	blastn	match_part	85475	86427	953	-	.	ID=scaffold125|size483819:hsp:37583:3.12.0.0;Parent=scaffold125|size483819:hit:20045:3.12.0.0;Target=TRINITY_DN449_c0_g2_i1 1 953 +;Gap=M953
scaffold125|size483819	blastn	match_part	84680	85359	680	-	.	ID=scaffold125|size483819:hsp:37584:3.12.0.0;Parent=scaffold125|size483819:hit:20045:3.12.0.0;Target=TRINITY_DN449_c0_g2_i1 952 1631 +;Gap=M680
scaffold125|size483819	blastn	expressed_sequence_match	84667	85416	750	-	.	ID=scaffold125|size483819:hit:20046:3.12.0.0;Name=TRINITY_DN3619_c0_g1_i1;score=750
scaffold125|size483819	blastn	match_part	84667	85416	750	-	.	ID=scaffold125|size483819:hsp:37585:3.12.0.0;Parent=scaffold125|size483819:hit:20046:3.12.0.0;Target=TRINITY_DN3619_c0_g1_i1 20 769 +;Gap=M750
scaffold125|size483819	blastn	expressed_sequence_match	84667	85497	831	-	.	ID=scaffold125|size483819:hit:20047:3.12.0.0;Name=TRINITY_DN3619_c0_g3_i1;score=831
scaffold125|size483819	blastn	match_part	84667	85497	831	-	.	ID=scaffold125|size483819:hsp:37586:3.12.0.0;Parent=scaffold125|size483819:hit:20047:3.12.0.0;Target=TRINITY_DN3619_c0_g3_i1 1 831 +;Gap=M831
scaffold125|size483819	blastn	expressed_sequence_match	86444	87832	1389	+	.	ID=scaffold125|size483819:hit:20048:3.12.0.0;Name=TRINITY_DN4992_c0_g1_i2;score=1389
scaffold125|size483819	blastn	match_part	86444	87832	1389	+	.	ID=scaffold125|size483819:hsp:37587:3.12.0.0;Parent=scaffold125|size483819:hit:20048:3.12.0.0;Target=TRINITY_DN4992_c0_g1_i2 1 1389 +;Gap=M1389
scaffold125|size483819	blastn	expressed_sequence_match	86444	87832	1030	+	.	ID=scaffold125|size483819:hit:20049:3.12.0.0;Name=TRINITY_DN4992_c0_g1_i1;score=1030
scaffold125|size483819	blastn	match_part	86444	87473	1030	+	.	ID=scaffold125|size483819:hsp:37588:3.12.0.0;Parent=scaffold125|size483819:hit:20049:3.12.0.0;Target=TRINITY_DN4992_c0_g1_i1 1 1030 +;Gap=M1030
scaffold125|size483819	blastn	match_part	87559	87832	274	+	.	ID=scaffold125|size483819:hsp:37589:3.12.0.0;Parent=scaffold125|size483819:hit:20049:3.12.0.0;Target=TRINITY_DN4992_c0_g1_i1 1029 1302 +;Gap=M274
scaffold125|size483819	blastn	expressed_sequence_match	89532	89636	66	+	.	ID=scaffold125|size483819:hit:20050:3.12.0.0;Name=TRINITY_DN12621_c0_g3_i1;score=66
scaffold125|size483819	blastn	match_part	89532	89636	66	+	.	ID=scaffold125|size483819:hsp:37590:3.12.0.0;Parent=scaffold125|size483819:hit:20050:3.12.0.0;Target=TRINITY_DN12621_c0_g3_i1 47 151 +;Gap=M105
scaffold125|size483819	est2genome	expressed_sequence_match	9751	12550	13963	-	.	ID=scaffold125|size483819:hit:20051:3.12.0.0;Name=TRINITY_DN10565_c0_g1_i1;score=13963
scaffold125|size483819	est2genome	match_part	9751	12550	13963	-	.	ID=scaffold125|size483819:hsp:37591:3.12.0.0;Parent=scaffold125|size483819:hit:20051:3.12.0.0;Target=TRINITY_DN10565_c0_g1_i1 1 2803 +;Gap=M2800
scaffold125|size483819	est2genome	expressed_sequence_match	8489	8695	1023	-	.	ID=scaffold125|size483819:hit:20052:3.12.0.0;Name=TRINITY_DN4529_c0_g1_i1;score=1023
scaffold125|size483819	est2genome	match_part	8489	8695	1023	-	.	ID=scaffold125|size483819:hsp:37592:3.12.0.0;Parent=scaffold125|size483819:hit:20052:3.12.0.0;Target=TRINITY_DN4529_c0_g1_i1 1 208 -;Gap=M207
scaffold125|size483819	est2genome	expressed_sequence_match	12536	14184	7630	+	.	ID=scaffold125|size483819:hit:20053:3.12.0.0;Name=TRINITY_DN17681_c0_g8_i1;score=7630
scaffold125|size483819	est2genome	match_part	12536	13610	7630	+	.	ID=scaffold125|size483819:hsp:37593:3.12.0.0;Parent=scaffold125|size483819:hit:20053:3.12.0.0;Target=TRINITY_DN17681_c0_g8_i1 1 1075 +;Gap=M1075
scaffold125|size483819	est2genome	match_part	13717	14184	7630	+	.	ID=scaffold125|size483819:hsp:37594:3.12.0.0;Parent=scaffold125|size483819:hit:20053:3.12.0.0;Target=TRINITY_DN17681_c0_g8_i1 1076 1543 +;Gap=M468
scaffold125|size483819	est2genome	expressed_sequence_match	12662	14055	5984	+	.	ID=scaffold125|size483819:hit:20054:3.12.0.0;Name=TRINITY_DN8080_c0_g1_i5;score=5984
scaffold125|size483819	est2genome	match_part	12662	13610	5984	+	.	ID=scaffold125|size483819:hsp:37595:3.12.0.0;Parent=scaffold125|size483819:hit:20054:3.12.0.0;Target=TRINITY_DN8080_c0_g1_i5 1 949 +;Gap=M949
scaffold125|size483819	est2genome	match_part	13717	14055	5984	+	.	ID=scaffold125|size483819:hsp:37596:3.12.0.0;Parent=scaffold125|size483819:hit:20054:3.12.0.0;Target=TRINITY_DN8080_c0_g1_i5 950 1288 +;Gap=M339
scaffold125|size483819	est2genome	expressed_sequence_match	12536	14184	8191	+	.	ID=scaffold125|size483819:hit:20055:3.12.0.0;Name=TRINITY_DN17681_c0_g8_i2;score=8191
scaffold125|size483819	est2genome	match_part	12536	14184	8191	+	.	ID=scaffold125|size483819:hsp:37597:3.12.0.0;Parent=scaffold125|size483819:hit:20055:3.12.0.0;Target=TRINITY_DN17681_c0_g8_i2 1 1649 +;Gap=M1649
scaffold125|size483819	est2genome	expressed_sequence_match	14204	14469	1330	+	.	ID=scaffold125|size483819:hit:20056:3.12.0.0;Name=TRINITY_DN21222_c0_g1_i1;score=1330
scaffold125|size483819	est2genome	match_part	14204	14469	1330	+	.	ID=scaffold125|size483819:hsp:37598:3.12.0.0;Parent=scaffold125|size483819:hit:20056:3.12.0.0;Target=TRINITY_DN21222_c0_g1_i1 1 266 +;Gap=M266
scaffold125|size483819	est2genome	expressed_sequence_match	23234	25268	9285	+	.	ID=scaffold125|size483819:hit:20057:3.12.0.0;Name=TRINITY_DN9351_c0_g1_i24;score=9285
scaffold125|size483819	est2genome	match_part	23234	25088	9285	+	.	ID=scaffold125|size483819:hsp:37599:3.12.0.0;Parent=scaffold125|size483819:hit:20057:3.12.0.0;Target=TRINITY_DN9351_c0_g1_i24 312 2173 +;Gap=M1855
scaffold125|size483819	est2genome	match_part	25166	25268	9285	+	.	ID=scaffold125|size483819:hsp:37600:3.12.0.0;Parent=scaffold125|size483819:hit:20057:3.12.0.0;Target=TRINITY_DN9351_c0_g1_i24 2174 2276 +;Gap=M103
scaffold125|size483819	est2genome	expressed_sequence_match	23234	25268	9360	+	.	ID=scaffold125|size483819:hit:20058:3.12.0.0;Name=TRINITY_DN9351_c0_g1_i7;score=9360
scaffold125|size483819	est2genome	match_part	23234	24418	9360	+	.	ID=scaffold125|size483819:hsp:37601:3.12.0.0;Parent=scaffold125|size483819:hit:20058:3.12.0.0;Target=TRINITY_DN9351_c0_g1_i7 312 1503 +;Gap=M1185
scaffold125|size483819	est2genome	match_part	24477	25268	9360	+	.	ID=scaffold125|size483819:hsp:37602:3.12.0.0;Parent=scaffold125|size483819:hit:20058:3.12.0.0;Target=TRINITY_DN9351_c0_g1_i7 1504 2295 +;Gap=M792
scaffold125|size483819	est2genome	expressed_sequence_match	23502	23781	1166	+	.	ID=scaffold125|size483819:hit:20059:3.12.0.0;Name=TRINITY_DN17403_c0_g1_i9;score=1166
scaffold125|size483819	est2genome	match_part	23502	23781	1166	+	.	ID=scaffold125|size483819:hsp:37603:3.12.0.0;Parent=scaffold125|size483819:hit:20059:3.12.0.0;Target=TRINITY_DN17403_c0_g1_i9 1 280 +;Gap=M280
scaffold125|size483819	est2genome	expressed_sequence_match	23234	25267	8144	+	.	ID=scaffold125|size483819:hit:20060:3.12.0.0;Name=TRINITY_DN17403_c0_g1_i10;score=8144
scaffold125|size483819	est2genome	match_part	23234	24648	8144	+	.	ID=scaffold125|size483819:hsp:37604:3.12.0.0;Parent=scaffold125|size483819:hit:20060:3.12.0.0;Target=TRINITY_DN17403_c0_g1_i10 278 1699 +;Gap=M1415
scaffold125|size483819	est2genome	match_part	24887	25088	8144	+	.	ID=scaffold125|size483819:hsp:37605:3.12.0.0;Parent=scaffold125|size483819:hit:20060:3.12.0.0;Target=TRINITY_DN17403_c0_g1_i10 1700 1901 +;Gap=M202
scaffold125|size483819	est2genome	match_part	25161	25267	8144	+	.	ID=scaffold125|size483819:hsp:37606:3.12.0.0;Parent=scaffold125|size483819:hit:20060:3.12.0.0;Target=TRINITY_DN17403_c0_g1_i10 1902 2008 +;Gap=M107
scaffold125|size483819	est2genome	expressed_sequence_match	23234	25268	8951	+	.	ID=scaffold125|size483819:hit:20061:3.12.0.0;Name=TRINITY_DN9351_c0_g1_i8;score=8951
scaffold125|size483819	est2genome	match_part	23234	24418	8951	+	.	ID=scaffold125|size483819:hsp:37607:3.12.0.0;Parent=scaffold125|size483819:hit:20061:3.12.0.0;Target=TRINITY_DN9351_c0_g1_i8 312 1503 +;Gap=M1185
scaffold125|size483819	est2genome	match_part	24477	25088	8951	+	.	ID=scaffold125|size483819:hsp:37608:3.12.0.0;Parent=scaffold125|size483819:hit:20061:3.12.0.0;Target=TRINITY_DN9351_c0_g1_i8 1504 2115 +;Gap=M612
scaffold125|size483819	est2genome	match_part	25166	25268	8951	+	.	ID=scaffold125|size483819:hsp:37609:3.12.0.0;Parent=scaffold125|size483819:hit:20061:3.12.0.0;Target=TRINITY_DN9351_c0_g1_i8 2116 2218 +;Gap=M103
scaffold125|size483819	est2genome	expressed_sequence_match	24652	25088	1571	+	.	ID=scaffold125|size483819:hit:20062:3.12.0.0;Name=TRINITY_DN9351_c0_g1_i25;score=1571
scaffold125|size483819	est2genome	match_part	24652	24758	1571	+	.	ID=scaffold125|size483819:hsp:37610:3.12.0.0;Parent=scaffold125|size483819:hit:20062:3.12.0.0;Target=TRINITY_DN9351_c0_g1_i25 1 107 +;Gap=M107
scaffold125|size483819	est2genome	match_part	24878	25088	1571	+	.	ID=scaffold125|size483819:hsp:37611:3.12.0.0;Parent=scaffold125|size483819:hit:20062:3.12.0.0;Target=TRINITY_DN9351_c0_g1_i25 108 318 +;Gap=M211
scaffold125|size483819	est2genome	expressed_sequence_match	23234	24499	4806	+	.	ID=scaffold125|size483819:hit:20063:3.12.0.0;Name=TRINITY_DN17403_c0_g1_i12;score=4806
scaffold125|size483819	est2genome	match_part	23234	24499	4806	+	.	ID=scaffold125|size483819:hsp:37612:3.12.0.0;Parent=scaffold125|size483819:hit:20063:3.12.0.0;Target=TRINITY_DN17403_c0_g1_i12 278 1548 +;Gap=M1266
scaffold125|size483819	est2genome	expressed_sequence_match	23086	25088	8183	+	.	ID=scaffold125|size483819:hit:20064:3.12.0.0;Name=TRINITY_DN9351_c0_g1_i15;score=8183
scaffold125|size483819	est2genome	match_part	23086	24648	8183	+	.	ID=scaffold125|size483819:hsp:37613:3.12.0.0;Parent=scaffold125|size483819:hit:20064:3.12.0.0;Target=TRINITY_DN9351_c0_g1_i15 64 1637 +;Gap=M1563
scaffold125|size483819	est2genome	match_part	24887	25088	8183	+	.	ID=scaffold125|size483819:hsp:37614:3.12.0.0;Parent=scaffold125|size483819:hit:20064:3.12.0.0;Target=TRINITY_DN9351_c0_g1_i15 1638 1839 +;Gap=M202
scaffold125|size483819	est2genome	expressed_sequence_match	23234	25058	7009	+	.	ID=scaffold125|size483819:hit:20065:3.12.0.0;Name=TRINITY_DN17403_c0_g1_i16;score=7009
scaffold125|size483819	est2genome	match_part	23234	25058	7009	+	.	ID=scaffold125|size483819:hsp:37615:3.12.0.0;Parent=scaffold125|size483819:hit:20065:3.12.0.0;Target=TRINITY_DN17403_c0_g1_i16 278 2125 +;Gap=M1825
scaffold125|size483819	est2genome	expressed_sequence_match	23021	25058	7215	+	.	ID=scaffold125|size483819:hit:20066:3.12.0.0;Name=TRINITY_DN9351_c0_g1_i16;score=7215
scaffold125|size483819	est2genome	match_part	23021	25058	7215	+	.	ID=scaffold125|size483819:hsp:37616:3.12.0.0;Parent=scaffold125|size483819:hit:20066:3.12.0.0;Target=TRINITY_DN9351_c0_g1_i16 1 2059 +;Gap=M2038
scaffold125|size483819	est2genome	expressed_sequence_match	23234	25268	9694	+	.	ID=scaffold125|size483819:hit:20067:3.12.0.0;Name=TRINITY_DN9351_c0_g1_i18;score=9694
scaffold125|size483819	est2genome	match_part	23234	25268	9694	+	.	ID=scaffold125|size483819:hsp:37617:3.12.0.0;Parent=scaffold125|size483819:hit:20067:3.12.0.0;Target=TRINITY_DN9351_c0_g1_i18 312 2353 +;Gap=M2035
scaffold125|size483819	est2genome	expressed_sequence_match	23086	25267	10296	+	.	ID=scaffold125|size483819:hit:20068:3.12.0.0;Name=TRINITY_DN17403_c0_g1_i3;score=10296
scaffold125|size483819	est2genome	match_part	23086	25267	10296	+	.	ID=scaffold125|size483819:hsp:37618:3.12.0.0;Parent=scaffold125|size483819:hit:20068:3.12.0.0;Target=TRINITY_DN17403_c0_g1_i3 62 2254 +;Gap=M2182
scaffold125|size483819	est2genome	expressed_sequence_match	23234	25088	7251	+	.	ID=scaffold125|size483819:hit:20069:3.12.0.0;Name=TRINITY_DN9351_c0_g1_i19;score=7251
scaffold125|size483819	est2genome	match_part	23234	24418	7251	+	.	ID=scaffold125|size483819:hsp:37619:3.12.0.0;Parent=scaffold125|size483819:hit:20069:3.12.0.0;Target=TRINITY_DN9351_c0_g1_i19 312 1503 +;Gap=M1185
scaffold125|size483819	est2genome	match_part	24477	24648	7251	+	.	ID=scaffold125|size483819:hsp:37620:3.12.0.0;Parent=scaffold125|size483819:hit:20069:3.12.0.0;Target=TRINITY_DN9351_c0_g1_i19 1504 1675 +;Gap=M172
scaffold125|size483819	est2genome	match_part	24887	25088	7251	+	.	ID=scaffold125|size483819:hsp:37621:3.12.0.0;Parent=scaffold125|size483819:hit:20069:3.12.0.0;Target=TRINITY_DN9351_c0_g1_i19 1676 1877 +;Gap=M202
scaffold125|size483819	est2genome	expressed_sequence_match	23086	25058	6548	+	.	ID=scaffold125|size483819:hit:20070:3.12.0.0;Name=TRINITY_DN9351_c0_g1_i2;score=6548
scaffold125|size483819	est2genome	match_part	23086	25058	6548	+	.	ID=scaffold125|size483819:hsp:37622:3.12.0.0;Parent=scaffold125|size483819:hit:20070:3.12.0.0;Target=TRINITY_DN9351_c0_g1_i2 64 2036 +;Gap=M1973
scaffold125|size483819	est2genome	expressed_sequence_match	23086	25058	7571	+	.	ID=scaffold125|size483819:hit:20071:3.12.0.0;Name=TRINITY_DN17403_c0_g1_i4;score=7571
scaffold125|size483819	est2genome	match_part	23086	25058	7571	+	.	ID=scaffold125|size483819:hsp:37623:3.12.0.0;Parent=scaffold125|size483819:hit:20071:3.12.0.0;Target=TRINITY_DN17403_c0_g1_i4 62 2061 +;Gap=M1973
scaffold125|size483819	est2genome	expressed_sequence_match	23021	25058	7272	+	.	ID=scaffold125|size483819:hit:20072:3.12.0.0;Name=TRINITY_DN9351_c0_g1_i3;score=7272
scaffold125|size483819	est2genome	match_part	23021	25058	7272	+	.	ID=scaffold125|size483819:hsp:37624:3.12.0.0;Parent=scaffold125|size483819:hit:20072:3.12.0.0;Target=TRINITY_DN9351_c0_g1_i3 1 2032 +;Gap=M2038
scaffold125|size483819	est2genome	expressed_sequence_match	23086	25058	6491	+	.	ID=scaffold125|size483819:hit:20073:3.12.0.0;Name=TRINITY_DN9351_c0_g1_i20;score=6491
scaffold125|size483819	est2genome	match_part	23086	25058	6491	+	.	ID=scaffold125|size483819:hsp:37625:3.12.0.0;Parent=scaffold125|size483819:hit:20073:3.12.0.0;Target=TRINITY_DN9351_c0_g1_i20 64 2063 +;Gap=M1973
scaffold125|size483819	est2genome	expressed_sequence_match	23086	25268	9549	+	.	ID=scaffold125|size483819:hit:20074:3.12.0.0;Name=TRINITY_DN9351_c0_g1_i21;score=9549
scaffold125|size483819	est2genome	match_part	23086	24418	9549	+	.	ID=scaffold125|size483819:hsp:37626:3.12.0.0;Parent=scaffold125|size483819:hit:20074:3.12.0.0;Target=TRINITY_DN9351_c0_g1_i21 64 1407 +;Gap=M1333
scaffold125|size483819	est2genome	match_part	24477	25088	9549	+	.	ID=scaffold125|size483819:hsp:37627:3.12.0.0;Parent=scaffold125|size483819:hit:20074:3.12.0.0;Target=TRINITY_DN9351_c0_g1_i21 1408 2019 +;Gap=M612
scaffold125|size483819	est2genome	match_part	25166	25268	9549	+	.	ID=scaffold125|size483819:hsp:37628:3.12.0.0;Parent=scaffold125|size483819:hit:20074:3.12.0.0;Target=TRINITY_DN9351_c0_g1_i21 2020 2122 +;Gap=M103
scaffold125|size483819	est2genome	expressed_sequence_match	23086	25268	9958	+	.	ID=scaffold125|size483819:hit:20075:3.12.0.0;Name=TRINITY_DN9351_c0_g1_i5;score=9958
scaffold125|size483819	est2genome	match_part	23086	24418	9958	+	.	ID=scaffold125|size483819:hsp:37629:3.12.0.0;Parent=scaffold125|size483819:hit:20075:3.12.0.0;Target=TRINITY_DN9351_c0_g1_i5 64 1407 +;Gap=M1333
scaffold125|size483819	est2genome	match_part	24477	25268	9958	+	.	ID=scaffold125|size483819:hsp:37630:3.12.0.0;Parent=scaffold125|size483819:hit:20075:3.12.0.0;Target=TRINITY_DN9351_c0_g1_i5 1408 2199 +;Gap=M792
scaffold125|size483819	est2genome	expressed_sequence_match	23086	25268	9883	+	.	ID=scaffold125|size483819:hit:20076:3.12.0.0;Name=TRINITY_DN9351_c0_g1_i6;score=9883
scaffold125|size483819	est2genome	match_part	23086	25088	9883	+	.	ID=scaffold125|size483819:hsp:37631:3.12.0.0;Parent=scaffold125|size483819:hit:20076:3.12.0.0;Target=TRINITY_DN9351_c0_g1_i6 64 2077 +;Gap=M2003
scaffold125|size483819	est2genome	match_part	25166	25268	9883	+	.	ID=scaffold125|size483819:hsp:37632:3.12.0.0;Parent=scaffold125|size483819:hit:20076:3.12.0.0;Target=TRINITY_DN9351_c0_g1_i6 2078 2180 +;Gap=M103
scaffold125|size483819	est2genome	expressed_sequence_match	23234	25088	7585	+	.	ID=scaffold125|size483819:hit:20077:3.12.0.0;Name=TRINITY_DN9351_c0_g1_i23;score=7585
scaffold125|size483819	est2genome	match_part	23234	24648	7585	+	.	ID=scaffold125|size483819:hsp:37633:3.12.0.0;Parent=scaffold125|size483819:hit:20077:3.12.0.0;Target=TRINITY_DN9351_c0_g1_i23 312 1733 +;Gap=M1415
scaffold125|size483819	est2genome	match_part	24887	25088	7585	+	.	ID=scaffold125|size483819:hsp:37634:3.12.0.0;Parent=scaffold125|size483819:hit:20077:3.12.0.0;Target=TRINITY_DN9351_c0_g1_i23 1734 1935 +;Gap=M202
scaffold125|size483819	est2genome	expressed_sequence_match	23234	25058	6535	+	.	ID=scaffold125|size483819:hit:20078:3.12.0.0;Name=TRINITY_DN17403_c0_g1_i8;score=6535
scaffold125|size483819	est2genome	match_part	23234	24220	6535	+	.	ID=scaffold125|size483819:hsp:37635:3.12.0.0;Parent=scaffold125|size483819:hit:20078:3.12.0.0;Target=TRINITY_DN17403_c0_g1_i8 278 1271 +;Gap=M987
scaffold125|size483819	est2genome	match_part	24309	25058	6535	+	.	ID=scaffold125|size483819:hsp:37636:3.12.0.0;Parent=scaffold125|size483819:hit:20078:3.12.0.0;Target=TRINITY_DN17403_c0_g1_i8 1272 2037 +;Gap=M750
scaffold125|size483819	est2genome	expressed_sequence_match	35509	37552	9106	-	.	ID=scaffold125|size483819:hit:20079:3.12.0.0;Name=TRINITY_DN17546_c0_g1_i2;score=9106
scaffold125|size483819	est2genome	match_part	36403	37552	9106	-	.	ID=scaffold125|size483819:hsp:37637:3.12.0.0;Parent=scaffold125|size483819:hit:20079:3.12.0.0;Target=TRINITY_DN17546_c0_g1_i2 5 1160 +;Gap=M1150
scaffold125|size483819	est2genome	match_part	35717	36274	9106	-	.	ID=scaffold125|size483819:hsp:37638:3.12.0.0;Parent=scaffold125|size483819:hit:20079:3.12.0.0;Target=TRINITY_DN17546_c0_g1_i2 1161 1718 +;Gap=M558
scaffold125|size483819	est2genome	match_part	35509	35658	9106	-	.	ID=scaffold125|size483819:hsp:37639:3.12.0.0;Parent=scaffold125|size483819:hit:20079:3.12.0.0;Target=TRINITY_DN17546_c0_g1_i2 1719 1868 +;Gap=M150
scaffold125|size483819	est2genome	expressed_sequence_match	35509	37552	8678	-	.	ID=scaffold125|size483819:hit:20080:3.12.0.0;Name=TRINITY_DN17546_c0_g1_i13;score=8678
scaffold125|size483819	est2genome	match_part	37324	37552	8678	-	.	ID=scaffold125|size483819:hsp:37640:3.12.0.0;Parent=scaffold125|size483819:hit:20080:3.12.0.0;Target=TRINITY_DN17546_c0_g1_i13 5 239 +;Gap=M229
scaffold125|size483819	est2genome	match_part	36432	37231	8678	-	.	ID=scaffold125|size483819:hsp:37641:3.12.0.0;Parent=scaffold125|size483819:hit:20080:3.12.0.0;Target=TRINITY_DN17546_c0_g1_i13 240 1029 +;Gap=M800
scaffold125|size483819	est2genome	match_part	35509	36274	8678	-	.	ID=scaffold125|size483819:hsp:37642:3.12.0.0;Parent=scaffold125|size483819:hit:20080:3.12.0.0;Target=TRINITY_DN17546_c0_g1_i13 1030 1795 +;Gap=M766
scaffold125|size483819	est2genome	expressed_sequence_match	34588	37552	14221	-	.	ID=scaffold125|size483819:hit:20081:3.12.0.0;Name=TRINITY_DN17546_c0_g1_i3;score=14221
scaffold125|size483819	est2genome	match_part	37324	37552	14221	-	.	ID=scaffold125|size483819:hsp:37643:3.12.0.0;Parent=scaffold125|size483819:hit:20081:3.12.0.0;Target=TRINITY_DN17546_c0_g1_i3 5 239 +;Gap=M229
scaffold125|size483819	est2genome	match_part	34588	37231	14221	-	.	ID=scaffold125|size483819:hsp:37644:3.12.0.0;Parent=scaffold125|size483819:hit:20081:3.12.0.0;Target=TRINITY_DN17546_c0_g1_i3 240 2883 +;Gap=M2644
scaffold125|size483819	est2genome	expressed_sequence_match	34588	37552	13235	-	.	ID=scaffold125|size483819:hit:20082:3.12.0.0;Name=TRINITY_DN17546_c0_g1_i14;score=13235
scaffold125|size483819	est2genome	match_part	37324	37552	13235	-	.	ID=scaffold125|size483819:hsp:37645:3.12.0.0;Parent=scaffold125|size483819:hit:20082:3.12.0.0;Target=TRINITY_DN17546_c0_g1_i14 5 239 +;Gap=M229
scaffold125|size483819	est2genome	match_part	36403	37231	13235	-	.	ID=scaffold125|size483819:hsp:37646:3.12.0.0;Parent=scaffold125|size483819:hit:20082:3.12.0.0;Target=TRINITY_DN17546_c0_g1_i14 240 1068 +;Gap=M829
scaffold125|size483819	est2genome	match_part	35717	36274	13235	-	.	ID=scaffold125|size483819:hsp:37647:3.12.0.0;Parent=scaffold125|size483819:hit:20082:3.12.0.0;Target=TRINITY_DN17546_c0_g1_i14 1069 1626 +;Gap=M558
scaffold125|size483819	est2genome	match_part	34588	35658	13235	-	.	ID=scaffold125|size483819:hsp:37648:3.12.0.0;Parent=scaffold125|size483819:hit:20082:3.12.0.0;Target=TRINITY_DN17546_c0_g1_i14 1627 2697 +;Gap=M1071
scaffold125|size483819	est2genome	expressed_sequence_match	32632	35752	15596	+	.	ID=scaffold125|size483819:hit:20083:3.12.0.0;Name=TRINITY_DN16403_c0_g1_i1;score=15596
scaffold125|size483819	est2genome	match_part	32632	35752	15596	+	.	ID=scaffold125|size483819:hsp:37649:3.12.0.0;Parent=scaffold125|size483819:hit:20083:3.12.0.0;Target=TRINITY_DN16403_c0_g1_i1 1 3121 +;Gap=M3121
scaffold125|size483819	est2genome	expressed_sequence_match	35509	37552	9425	-	.	ID=scaffold125|size483819:hit:20084:3.12.0.0;Name=TRINITY_DN17546_c0_g1_i4;score=9425
scaffold125|size483819	est2genome	match_part	36403	37552	9425	-	.	ID=scaffold125|size483819:hsp:37650:3.12.0.0;Parent=scaffold125|size483819:hit:20084:3.12.0.0;Target=TRINITY_DN17546_c0_g1_i4 5 1160 +;Gap=M1150
scaffold125|size483819	est2genome	match_part	35509	36274	9425	-	.	ID=scaffold125|size483819:hsp:37651:3.12.0.0;Parent=scaffold125|size483819:hit:20084:3.12.0.0;Target=TRINITY_DN17546_c0_g1_i4 1161 1926 +;Gap=M766
scaffold125|size483819	est2genome	expressed_sequence_match	35509	37552	8995	-	.	ID=scaffold125|size483819:hit:20085:3.12.0.0;Name=TRINITY_DN17546_c0_g1_i6;score=8995
scaffold125|size483819	est2genome	match_part	36403	37552	8995	-	.	ID=scaffold125|size483819:hsp:37652:3.12.0.0;Parent=scaffold125|size483819:hit:20085:3.12.0.0;Target=TRINITY_DN17546_c0_g1_i6 5 1160 +;Gap=M1150
scaffold125|size483819	est2genome	match_part	35717	36274	8995	-	.	ID=scaffold125|size483819:hsp:37653:3.12.0.0;Parent=scaffold125|size483819:hit:20085:3.12.0.0;Target=TRINITY_DN17546_c0_g1_i6 1161 1718 +;Gap=M558
scaffold125|size483819	est2genome	match_part	35509	35634	8995	-	.	ID=scaffold125|size483819:hsp:37654:3.12.0.0;Parent=scaffold125|size483819:hit:20085:3.12.0.0;Target=TRINITY_DN17546_c0_g1_i6 1719 1844 +;Gap=M126
scaffold125|size483819	est2genome	expressed_sequence_match	35509	37552	8838	-	.	ID=scaffold125|size483819:hit:20086:3.12.0.0;Name=TRINITY_DN17546_c0_g1_i7;score=8838
scaffold125|size483819	est2genome	match_part	36432	37552	8838	-	.	ID=scaffold125|size483819:hsp:37655:3.12.0.0;Parent=scaffold125|size483819:hit:20086:3.12.0.0;Target=TRINITY_DN17546_c0_g1_i7 5 1131 +;Gap=M1121
scaffold125|size483819	est2genome	match_part	35717	36274	8838	-	.	ID=scaffold125|size483819:hsp:37656:3.12.0.0;Parent=scaffold125|size483819:hit:20086:3.12.0.0;Target=TRINITY_DN17546_c0_g1_i7 1132 1689 +;Gap=M558
scaffold125|size483819	est2genome	match_part	35509	35634	8838	-	.	ID=scaffold125|size483819:hsp:37657:3.12.0.0;Parent=scaffold125|size483819:hit:20086:3.12.0.0;Target=TRINITY_DN17546_c0_g1_i7 1690 1815 +;Gap=M126
scaffold125|size483819	est2genome	expressed_sequence_match	35876	37552	7559	-	.	ID=scaffold125|size483819:hit:20087:3.12.0.0;Name=TRINITY_DN17546_c0_g1_i8;score=7559
scaffold125|size483819	est2genome	match_part	37324	37552	7559	-	.	ID=scaffold125|size483819:hsp:37658:3.12.0.0;Parent=scaffold125|size483819:hit:20087:3.12.0.0;Target=TRINITY_DN17546_c0_g1_i8 5 239 +;Gap=M229
scaffold125|size483819	est2genome	match_part	35876	37231	7559	-	.	ID=scaffold125|size483819:hsp:37659:3.12.0.0;Parent=scaffold125|size483819:hit:20087:3.12.0.0;Target=TRINITY_DN17546_c0_g1_i8 240 1606 +;Gap=M1356
scaffold125|size483819	est2genome	expressed_sequence_match	36355	37343	4873	+	.	ID=scaffold125|size483819:hit:20088:3.12.0.0;Name=TRINITY_DN17546_c0_g1_i9;score=4873
scaffold125|size483819	est2genome	match_part	36355	37343	4873	+	.	ID=scaffold125|size483819:hsp:37660:3.12.0.0;Parent=scaffold125|size483819:hit:20088:3.12.0.0;Target=TRINITY_DN17546_c0_g1_i9 1 989 -;Gap=M989
scaffold125|size483819	est2genome	expressed_sequence_match	34588	37552	13124	-	.	ID=scaffold125|size483819:hit:20089:3.12.0.0;Name=TRINITY_DN17546_c0_g1_i10;score=13124
scaffold125|size483819	est2genome	match_part	37324	37552	13124	-	.	ID=scaffold125|size483819:hsp:37661:3.12.0.0;Parent=scaffold125|size483819:hit:20089:3.12.0.0;Target=TRINITY_DN17546_c0_g1_i10 5 239 +;Gap=M229
scaffold125|size483819	est2genome	match_part	36403	37231	13124	-	.	ID=scaffold125|size483819:hsp:37662:3.12.0.0;Parent=scaffold125|size483819:hit:20089:3.12.0.0;Target=TRINITY_DN17546_c0_g1_i10 240 1068 +;Gap=M829
scaffold125|size483819	est2genome	match_part	35717	36274	13124	-	.	ID=scaffold125|size483819:hsp:37663:3.12.0.0;Parent=scaffold125|size483819:hit:20089:3.12.0.0;Target=TRINITY_DN17546_c0_g1_i10 1069 1626 +;Gap=M558
scaffold125|size483819	est2genome	match_part	34588	35634	13124	-	.	ID=scaffold125|size483819:hsp:37664:3.12.0.0;Parent=scaffold125|size483819:hit:20089:3.12.0.0;Target=TRINITY_DN17546_c0_g1_i10 1627 2673 +;Gap=M1047
scaffold125|size483819	est2genome	expressed_sequence_match	32462	37552	23549	-	.	ID=scaffold125|size483819:hit:20090:3.12.0.0;Name=TRINITY_DN9580_c1_g1_i2;score=23549
scaffold125|size483819	est2genome	match_part	37324	37552	23549	-	.	ID=scaffold125|size483819:hsp:37665:3.12.0.0;Parent=scaffold125|size483819:hit:20090:3.12.0.0;Target=TRINITY_DN9580_c1_g1_i2 31 265 +;Gap=M229
scaffold125|size483819	est2genome	match_part	36403	37231	23549	-	.	ID=scaffold125|size483819:hsp:37666:3.12.0.0;Parent=scaffold125|size483819:hit:20090:3.12.0.0;Target=TRINITY_DN9580_c1_g1_i2 266 1105 +;Gap=M829
scaffold125|size483819	est2genome	match_part	32462	36274	23549	-	.	ID=scaffold125|size483819:hsp:37667:3.12.0.0;Parent=scaffold125|size483819:hit:20090:3.12.0.0;Target=TRINITY_DN9580_c1_g1_i2 1106 4915 +;Gap=M3813
scaffold125|size483819	est2genome	expressed_sequence_match	36355	37343	4687	+	.	ID=scaffold125|size483819:hit:20091:3.12.0.0;Name=TRINITY_DN17546_c0_g1_i11;score=4687
scaffold125|size483819	est2genome	match_part	36355	37343	4687	+	.	ID=scaffold125|size483819:hsp:37668:3.12.0.0;Parent=scaffold125|size483819:hit:20091:3.12.0.0;Target=TRINITY_DN17546_c0_g1_i11 1 1000 -;Gap=M989
scaffold125|size483819	est2genome	expressed_sequence_match	35509	37552	9132	-	.	ID=scaffold125|size483819:hit:20092:3.12.0.0;Name=TRINITY_DN17546_c0_g1_i12;score=9132
scaffold125|size483819	est2genome	match_part	37324	37552	9132	-	.	ID=scaffold125|size483819:hsp:37669:3.12.0.0;Parent=scaffold125|size483819:hit:20092:3.12.0.0;Target=TRINITY_DN17546_c0_g1_i12 5 239 +;Gap=M229
scaffold125|size483819	est2genome	match_part	35717	37231	9132	-	.	ID=scaffold125|size483819:hsp:37670:3.12.0.0;Parent=scaffold125|size483819:hit:20092:3.12.0.0;Target=TRINITY_DN17546_c0_g1_i12 240 1754 +;Gap=M1515
scaffold125|size483819	est2genome	match_part	35509	35634	9132	-	.	ID=scaffold125|size483819:hsp:37671:3.12.0.0;Parent=scaffold125|size483819:hit:20092:3.12.0.0;Target=TRINITY_DN17546_c0_g1_i12 1755 1880 +;Gap=M126
scaffold125|size483819	est2genome	expressed_sequence_match	35509	37552	8492	-	.	ID=scaffold125|size483819:hit:20093:3.12.0.0;Name=TRINITY_DN9580_c1_g1_i6;score=8492
scaffold125|size483819	est2genome	match_part	37324	37552	8492	-	.	ID=scaffold125|size483819:hsp:37672:3.12.0.0;Parent=scaffold125|size483819:hit:20093:3.12.0.0;Target=TRINITY_DN9580_c1_g1_i6 31 265 +;Gap=M229
scaffold125|size483819	est2genome	match_part	36403	37231	8492	-	.	ID=scaffold125|size483819:hsp:37673:3.12.0.0;Parent=scaffold125|size483819:hit:20093:3.12.0.0;Target=TRINITY_DN9580_c1_g1_i6 266 1094 +;Gap=M829
scaffold125|size483819	est2genome	match_part	35717	36274	8492	-	.	ID=scaffold125|size483819:hsp:37674:3.12.0.0;Parent=scaffold125|size483819:hit:20093:3.12.0.0;Target=TRINITY_DN9580_c1_g1_i6 1095 1652 +;Gap=M558
scaffold125|size483819	est2genome	match_part	35509	35634	8492	-	.	ID=scaffold125|size483819:hsp:37675:3.12.0.0;Parent=scaffold125|size483819:hit:20093:3.12.0.0;Target=TRINITY_DN9580_c1_g1_i6 1653 1778 +;Gap=M126
scaffold125|size483819	est2genome	expressed_sequence_match	35509	37552	8326	-	.	ID=scaffold125|size483819:hit:20094:3.12.0.0;Name=TRINITY_DN17546_c0_g1_i1;score=8326
scaffold125|size483819	est2genome	match_part	37324	37552	8326	-	.	ID=scaffold125|size483819:hsp:37676:3.12.0.0;Parent=scaffold125|size483819:hit:20094:3.12.0.0;Target=TRINITY_DN17546_c0_g1_i1 5 239 +;Gap=M229
scaffold125|size483819	est2genome	match_part	36432	37231	8326	-	.	ID=scaffold125|size483819:hsp:37677:3.12.0.0;Parent=scaffold125|size483819:hit:20094:3.12.0.0;Target=TRINITY_DN17546_c0_g1_i1 240 1039 +;Gap=M800
scaffold125|size483819	est2genome	match_part	35717	36274	8326	-	.	ID=scaffold125|size483819:hsp:37678:3.12.0.0;Parent=scaffold125|size483819:hit:20094:3.12.0.0;Target=TRINITY_DN17546_c0_g1_i1 1040 1597 +;Gap=M558
scaffold125|size483819	est2genome	match_part	35509	35634	8326	-	.	ID=scaffold125|size483819:hsp:37679:3.12.0.0;Parent=scaffold125|size483819:hit:20094:3.12.0.0;Target=TRINITY_DN17546_c0_g1_i1 1598 1723 +;Gap=M126
scaffold125|size483819	est2genome	expressed_sequence_match	40472	40790	1319	-	.	ID=scaffold125|size483819:hit:20095:3.12.0.0;Name=TRINITY_DN4725_c0_g1_i1;score=1319
scaffold125|size483819	est2genome	match_part	40472	40790	1319	-	.	ID=scaffold125|size483819:hsp:37680:3.12.0.0;Parent=scaffold125|size483819:hit:20095:3.12.0.0;Target=TRINITY_DN4725_c0_g1_i1 4 322 +;Gap=M319
scaffold125|size483819	est2genome	expressed_sequence_match	42496	42866	1588	-	.	ID=scaffold125|size483819:hit:20096:3.12.0.0;Name=TRINITY_DN17080_c0_g1_i4;score=1588
scaffold125|size483819	est2genome	match_part	42496	42866	1588	-	.	ID=scaffold125|size483819:hsp:37681:3.12.0.0;Parent=scaffold125|size483819:hit:20096:3.12.0.0;Target=TRINITY_DN17080_c0_g1_i4 2 374 +;Gap=M371
scaffold125|size483819	est2genome	expressed_sequence_match	42496	42690	909	-	.	ID=scaffold125|size483819:hit:20097:3.12.0.0;Name=TRINITY_DN17080_c0_g1_i7;score=909
scaffold125|size483819	est2genome	match_part	42496	42690	909	-	.	ID=scaffold125|size483819:hsp:37682:3.12.0.0;Parent=scaffold125|size483819:hit:20097:3.12.0.0;Target=TRINITY_DN17080_c0_g1_i7 1 196 +;Gap=M195
scaffold125|size483819	est2genome	expressed_sequence_match	46769	47027	815	+	.	ID=scaffold125|size483819:hit:20098:3.12.0.0;Name=TRINITY_DN9400_c0_g2_i1;score=815
scaffold125|size483819	est2genome	match_part	46769	47027	815	+	.	ID=scaffold125|size483819:hsp:37683:3.12.0.0;Parent=scaffold125|size483819:hit:20098:3.12.0.0;Target=TRINITY_DN9400_c0_g2_i1 5 270 +;Gap=M259
scaffold125|size483819	est2genome	expressed_sequence_match	47123	48161	3628	+	.	ID=scaffold125|size483819:hit:20099:3.12.0.0;Name=TRINITY_DN5437_c0_g1_i1;score=3628
scaffold125|size483819	est2genome	match_part	47123	48161	3628	+	.	ID=scaffold125|size483819:hsp:37684:3.12.0.0;Parent=scaffold125|size483819:hit:20099:3.12.0.0;Target=TRINITY_DN5437_c0_g1_i1 1 1076 -;Gap=M1039
scaffold125|size483819	est2genome	expressed_sequence_match	48060	48352	1125	-	.	ID=scaffold125|size483819:hit:20100:3.12.0.0;Name=TRINITY_DN13420_c0_g1_i2;score=1125
scaffold125|size483819	est2genome	match_part	48060	48352	1125	-	.	ID=scaffold125|size483819:hsp:37685:3.12.0.0;Parent=scaffold125|size483819:hit:20100:3.12.0.0;Target=TRINITY_DN13420_c0_g1_i2 1 300 -;Gap=M293
scaffold125|size483819	est2genome	expressed_sequence_match	49535	49784	1043	+	.	ID=scaffold125|size483819:hit:20101:3.12.0.0;Name=TRINITY_DN10019_c0_g1_i1;score=1043
scaffold125|size483819	est2genome	match_part	49535	49784	1043	+	.	ID=scaffold125|size483819:hsp:37686:3.12.0.0;Parent=scaffold125|size483819:hit:20101:3.12.0.0;Target=TRINITY_DN10019_c0_g1_i1 1 253 +;Gap=M250
scaffold125|size483819	est2genome	expressed_sequence_match	49764	50102	1297	-	.	ID=scaffold125|size483819:hit:20102:3.12.0.0;Name=TRINITY_DN28271_c0_g1_i1;score=1297
scaffold125|size483819	est2genome	match_part	49764	50102	1297	-	.	ID=scaffold125|size483819:hsp:37687:3.12.0.0;Parent=scaffold125|size483819:hit:20102:3.12.0.0;Target=TRINITY_DN28271_c0_g1_i1 1 337 -;Gap=M339
scaffold125|size483819	est2genome	expressed_sequence_match	49809	50025	976	+	.	ID=scaffold125|size483819:hit:20103:3.12.0.0;Name=TRINITY_DN12924_c0_g1_i1;score=976
scaffold125|size483819	est2genome	match_part	49809	50025	976	+	.	ID=scaffold125|size483819:hsp:37688:3.12.0.0;Parent=scaffold125|size483819:hit:20103:3.12.0.0;Target=TRINITY_DN12924_c0_g1_i1 1 216 +;Gap=M217
scaffold125|size483819	est2genome	expressed_sequence_match	50299	50733	1837	+	.	ID=scaffold125|size483819:hit:20104:3.12.0.0;Name=TRINITY_DN14348_c0_g1_i1;score=1837
scaffold125|size483819	est2genome	match_part	50299	50733	1837	+	.	ID=scaffold125|size483819:hsp:37689:3.12.0.0;Parent=scaffold125|size483819:hit:20104:3.12.0.0;Target=TRINITY_DN14348_c0_g1_i1 1 444 -;Gap=M435
scaffold125|size483819	est2genome	expressed_sequence_match	50487	50731	918	+	.	ID=scaffold125|size483819:hit:20105:3.12.0.0;Name=TRINITY_DN28033_c0_g1_i1;score=918
scaffold125|size483819	est2genome	match_part	50487	50731	918	+	.	ID=scaffold125|size483819:hsp:37690:3.12.0.0;Parent=scaffold125|size483819:hit:20105:3.12.0.0;Target=TRINITY_DN28033_c0_g1_i1 5 252 +;Gap=M245
scaffold125|size483819	est2genome	expressed_sequence_match	50228	50508	1165	+	.	ID=scaffold125|size483819:hit:20106:3.12.0.0;Name=TRINITY_DN22872_c0_g1_i1;score=1165
scaffold125|size483819	est2genome	match_part	50228	50508	1165	+	.	ID=scaffold125|size483819:hsp:37691:3.12.0.0;Parent=scaffold125|size483819:hit:20106:3.12.0.0;Target=TRINITY_DN22872_c0_g1_i1 1 288 +;Gap=M281
scaffold125|size483819	est2genome	expressed_sequence_match	50750	51699	3732	-	.	ID=scaffold125|size483819:hit:20107:3.12.0.0;Name=TRINITY_DN14348_c1_g1_i1;score=3732
scaffold125|size483819	est2genome	match_part	50750	51699	3732	-	.	ID=scaffold125|size483819:hsp:37692:3.12.0.0;Parent=scaffold125|size483819:hit:20107:3.12.0.0;Target=TRINITY_DN14348_c1_g1_i1 1 964 -;Gap=M950
scaffold125|size483819	est2genome	expressed_sequence_match	65170	65806	2825	-	.	ID=scaffold125|size483819:hit:20108:3.12.0.0;Name=TRINITY_DN335_c0_g1_i1;score=2825
scaffold125|size483819	est2genome	match_part	65170	65806	2825	-	.	ID=scaffold125|size483819:hsp:37693:3.12.0.0;Parent=scaffold125|size483819:hit:20108:3.12.0.0;Target=TRINITY_DN335_c0_g1_i1 1 644 -;Gap=M637
scaffold125|size483819	est2genome	expressed_sequence_match	66634	67002	1471	+	.	ID=scaffold125|size483819:hit:20109:3.12.0.0;Name=TRINITY_DN9915_c2_g5_i1;score=1471
scaffold125|size483819	est2genome	match_part	66634	67002	1471	+	.	ID=scaffold125|size483819:hsp:37694:3.12.0.0;Parent=scaffold125|size483819:hit:20109:3.12.0.0;Target=TRINITY_DN9915_c2_g5_i1 1 354 -;Gap=M369
scaffold125|size483819	est2genome	expressed_sequence_match	67125	67329	917	-	.	ID=scaffold125|size483819:hit:20110:3.12.0.0;Name=TRINITY_DN5576_c0_g3_i1;score=917
scaffold125|size483819	est2genome	match_part	67125	67329	917	-	.	ID=scaffold125|size483819:hsp:37695:3.12.0.0;Parent=scaffold125|size483819:hit:20110:3.12.0.0;Target=TRINITY_DN5576_c0_g3_i1 1 205 +;Gap=M205
scaffold125|size483819	est2genome	expressed_sequence_match	66953	67161	881	-	.	ID=scaffold125|size483819:hit:20111:3.12.0.0;Name=TRINITY_DN9915_c2_g19_i1;score=881
scaffold125|size483819	est2genome	match_part	66953	67161	881	-	.	ID=scaffold125|size483819:hsp:37696:3.12.0.0;Parent=scaffold125|size483819:hit:20111:3.12.0.0;Target=TRINITY_DN9915_c2_g19_i1 1 209 +;Gap=M209
scaffold125|size483819	est2genome	expressed_sequence_match	65803	66062	1201	-	.	ID=scaffold125|size483819:hit:20112:3.12.0.0;Name=TRINITY_DN15798_c0_g1_i1;score=1201
scaffold125|size483819	est2genome	match_part	65803	66062	1201	-	.	ID=scaffold125|size483819:hsp:37697:3.12.0.0;Parent=scaffold125|size483819:hit:20112:3.12.0.0;Target=TRINITY_DN15798_c0_g1_i1 1 260 +;Gap=M260
scaffold125|size483819	est2genome	expressed_sequence_match	67801	68044	965	-	.	ID=scaffold125|size483819:hit:20113:3.12.0.0;Name=TRINITY_DN9915_c2_g36_i1;score=965
scaffold125|size483819	est2genome	match_part	67801	68044	965	-	.	ID=scaffold125|size483819:hsp:37698:3.12.0.0;Parent=scaffold125|size483819:hit:20113:3.12.0.0;Target=TRINITY_DN9915_c2_g36_i1 1 245 +;Gap=M244
scaffold125|size483819	est2genome	expressed_sequence_match	63803	64035	967	+	.	ID=scaffold125|size483819:hit:20114:3.12.0.0;Name=TRINITY_DN8624_c0_g1_i1;score=967
scaffold125|size483819	est2genome	match_part	63803	64035	967	+	.	ID=scaffold125|size483819:hsp:37699:3.12.0.0;Parent=scaffold125|size483819:hit:20114:3.12.0.0;Target=TRINITY_DN8624_c0_g1_i1 1 233 -;Gap=M233
scaffold125|size483819	est2genome	expressed_sequence_match	67781	68450	2615	-	.	ID=scaffold125|size483819:hit:20115:3.12.0.0;Name=TRINITY_DN18025_c6_g1_i1;score=2615
scaffold125|size483819	est2genome	match_part	67781	68450	2615	-	.	ID=scaffold125|size483819:hsp:37700:3.12.0.0;Parent=scaffold125|size483819:hit:20115:3.12.0.0;Target=TRINITY_DN18025_c6_g1_i1 1 670 +;Gap=M670
scaffold125|size483819	est2genome	expressed_sequence_match	66962	67163	875	-	.	ID=scaffold125|size483819:hit:20116:3.12.0.0;Name=TRINITY_DN10215_c0_g1_i1;score=875
scaffold125|size483819	est2genome	match_part	66962	67163	875	-	.	ID=scaffold125|size483819:hsp:37701:3.12.0.0;Parent=scaffold125|size483819:hit:20116:3.12.0.0;Target=TRINITY_DN10215_c0_g1_i1 1 202 +;Gap=M202
scaffold125|size483819	est2genome	expressed_sequence_match	67797	68089	1183	-	.	ID=scaffold125|size483819:hit:20117:3.12.0.0;Name=TRINITY_DN9915_c2_g25_i2;score=1183
scaffold125|size483819	est2genome	match_part	67797	68089	1183	-	.	ID=scaffold125|size483819:hsp:37702:3.12.0.0;Parent=scaffold125|size483819:hit:20117:3.12.0.0;Target=TRINITY_DN9915_c2_g25_i2 1 294 +;Gap=M293
scaffold125|size483819	est2genome	expressed_sequence_match	66710	66935	807	+	.	ID=scaffold125|size483819:hit:20118:3.12.0.0;Name=TRINITY_DN10231_c0_g1_i1;score=807
scaffold125|size483819	est2genome	match_part	66710	66935	807	+	.	ID=scaffold125|size483819:hsp:37703:3.12.0.0;Parent=scaffold125|size483819:hit:20118:3.12.0.0;Target=TRINITY_DN10231_c0_g1_i1 1 225 -;Gap=M226
scaffold125|size483819	est2genome	expressed_sequence_match	63431	67867	18960	-	.	ID=scaffold125|size483819:hit:20119:3.12.0.0;Name=TRINITY_DN18025_c6_g2_i1;score=18960
scaffold125|size483819	est2genome	match_part	63431	67867	18960	-	.	ID=scaffold125|size483819:hsp:37704:3.12.0.0;Parent=scaffold125|size483819:hit:20119:3.12.0.0;Target=TRINITY_DN18025_c6_g2_i1 1 4457 +;Gap=M4437
scaffold125|size483819	est2genome	expressed_sequence_match	68042	68457	1874	-	.	ID=scaffold125|size483819:hit:20120:3.12.0.0;Name=TRINITY_DN5272_c0_g1_i1;score=1874
scaffold125|size483819	est2genome	match_part	68042	68457	1874	-	.	ID=scaffold125|size483819:hsp:37705:3.12.0.0;Parent=scaffold125|size483819:hit:20120:3.12.0.0;Target=TRINITY_DN5272_c0_g1_i1 1 414 +;Gap=M416
scaffold125|size483819	est2genome	expressed_sequence_match	67498	67850	1452	-	.	ID=scaffold125|size483819:hit:20121:3.12.0.0;Name=TRINITY_DN15670_c2_g1_i1;score=1452
scaffold125|size483819	est2genome	match_part	67498	67850	1452	-	.	ID=scaffold125|size483819:hsp:37706:3.12.0.0;Parent=scaffold125|size483819:hit:20121:3.12.0.0;Target=TRINITY_DN15670_c2_g1_i1 1 348 +;Gap=M353
scaffold125|size483819	est2genome	expressed_sequence_match	64570	64786	968	-	.	ID=scaffold125|size483819:hit:20122:3.12.0.0;Name=TRINITY_DN23623_c0_g1_i1;score=968
scaffold125|size483819	est2genome	match_part	64570	64786	968	-	.	ID=scaffold125|size483819:hsp:37707:3.12.0.0;Parent=scaffold125|size483819:hit:20122:3.12.0.0;Target=TRINITY_DN23623_c0_g1_i1 1 217 -;Gap=M217
scaffold125|size483819	est2genome	expressed_sequence_match	67900	68191	1133	+	.	ID=scaffold125|size483819:hit:20123:3.12.0.0;Name=TRINITY_DN9915_c2_g39_i1;score=1133
scaffold125|size483819	est2genome	match_part	67900	68191	1133	+	.	ID=scaffold125|size483819:hsp:37708:3.12.0.0;Parent=scaffold125|size483819:hit:20123:3.12.0.0;Target=TRINITY_DN9915_c2_g39_i1 2 294 -;Gap=M292
scaffold125|size483819	est2genome	expressed_sequence_match	67756	67964	802	-	.	ID=scaffold125|size483819:hit:20124:3.12.0.0;Name=TRINITY_DN9915_c2_g8_i1;score=802
scaffold125|size483819	est2genome	match_part	67756	67964	802	-	.	ID=scaffold125|size483819:hsp:37709:3.12.0.0;Parent=scaffold125|size483819:hit:20124:3.12.0.0;Target=TRINITY_DN9915_c2_g8_i1 1 209 +;Gap=M209
scaffold125|size483819	est2genome	expressed_sequence_match	63503	64729	5116	-	.	ID=scaffold125|size483819:hit:20125:3.12.0.0;Name=TRINITY_DN3754_c0_g1_i1;score=5116
scaffold125|size483819	est2genome	match_part	63503	64729	5116	-	.	ID=scaffold125|size483819:hsp:37710:3.12.0.0;Parent=scaffold125|size483819:hit:20125:3.12.0.0;Target=TRINITY_DN3754_c0_g1_i1 1 1244 -;Gap=M1227
scaffold125|size483819	est2genome	expressed_sequence_match	66634	67002	1480	+	.	ID=scaffold125|size483819:hit:20126:3.12.0.0;Name=TRINITY_DN9915_c2_g29_i1;score=1480
scaffold125|size483819	est2genome	match_part	66634	67002	1480	+	.	ID=scaffold125|size483819:hsp:37711:3.12.0.0;Parent=scaffold125|size483819:hit:20126:3.12.0.0;Target=TRINITY_DN9915_c2_g29_i1 1 354 -;Gap=M369
scaffold125|size483819	est2genome	expressed_sequence_match	68024	68274	1093	-	.	ID=scaffold125|size483819:hit:20127:3.12.0.0;Name=TRINITY_DN14750_c0_g1_i1;score=1093
scaffold125|size483819	est2genome	match_part	68024	68274	1093	-	.	ID=scaffold125|size483819:hsp:37712:3.12.0.0;Parent=scaffold125|size483819:hit:20127:3.12.0.0;Target=TRINITY_DN14750_c0_g1_i1 1 251 +;Gap=M251
scaffold125|size483819	est2genome	expressed_sequence_match	66349	66546	872	-	.	ID=scaffold125|size483819:hit:20128:3.12.0.0;Name=TRINITY_DN10017_c0_g1_i1;score=872
scaffold125|size483819	est2genome	match_part	66349	66546	872	-	.	ID=scaffold125|size483819:hsp:37713:3.12.0.0;Parent=scaffold125|size483819:hit:20128:3.12.0.0;Target=TRINITY_DN10017_c0_g1_i1 1 201 +;Gap=M198
scaffold125|size483819	est2genome	expressed_sequence_match	67394	67948	2182	-	.	ID=scaffold125|size483819:hit:20129:3.12.0.0;Name=TRINITY_DN9915_c2_g1_i1;score=2182
scaffold125|size483819	est2genome	match_part	67394	67948	2182	-	.	ID=scaffold125|size483819:hsp:37714:3.12.0.0;Parent=scaffold125|size483819:hit:20129:3.12.0.0;Target=TRINITY_DN9915_c2_g1_i1 1 553 +;Gap=M555
scaffold125|size483819	est2genome	expressed_sequence_match	67926	68377	1677	-	.	ID=scaffold125|size483819:hit:20130:3.12.0.0;Name=TRINITY_DN9915_c2_g38_i2;score=1677
scaffold125|size483819	est2genome	match_part	67926	68377	1677	-	.	ID=scaffold125|size483819:hsp:37715:3.12.0.0;Parent=scaffold125|size483819:hit:20130:3.12.0.0;Target=TRINITY_DN9915_c2_g38_i2 1 453 +;Gap=M452
scaffold125|size483819	est2genome	expressed_sequence_match	66634	67107	2163	-	.	ID=scaffold125|size483819:hit:20131:3.12.0.0;Name=TRINITY_DN9915_c2_g32_i1;score=2163
scaffold125|size483819	est2genome	match_part	66634	67107	2163	-	.	ID=scaffold125|size483819:hsp:37716:3.12.0.0;Parent=scaffold125|size483819:hit:20131:3.12.0.0;Target=TRINITY_DN9915_c2_g32_i1 1 474 +;Gap=M474
scaffold125|size483819	est2genome	expressed_sequence_match	68024	68343	1447	-	.	ID=scaffold125|size483819:hit:20132:3.12.0.0;Name=TRINITY_DN14750_c0_g1_i2;score=1447
scaffold125|size483819	est2genome	match_part	68024	68343	1447	-	.	ID=scaffold125|size483819:hsp:37717:3.12.0.0;Parent=scaffold125|size483819:hit:20132:3.12.0.0;Target=TRINITY_DN14750_c0_g1_i2 1 320 +;Gap=M320
scaffold125|size483819	est2genome	expressed_sequence_match	67139	67467	1411	-	.	ID=scaffold125|size483819:hit:20133:3.12.0.0;Name=TRINITY_DN9915_c2_g43_i1;score=1411
scaffold125|size483819	est2genome	match_part	67139	67467	1411	-	.	ID=scaffold125|size483819:hsp:37718:3.12.0.0;Parent=scaffold125|size483819:hit:20133:3.12.0.0;Target=TRINITY_DN9915_c2_g43_i1 1 329 +;Gap=M329
scaffold125|size483819	est2genome	expressed_sequence_match	67172	67407	1045	-	.	ID=scaffold125|size483819:hit:20134:3.12.0.0;Name=TRINITY_DN9915_c2_g10_i1;score=1045
scaffold125|size483819	est2genome	match_part	67172	67407	1045	-	.	ID=scaffold125|size483819:hsp:37719:3.12.0.0;Parent=scaffold125|size483819:hit:20134:3.12.0.0;Target=TRINITY_DN9915_c2_g10_i1 1 236 +;Gap=M236
scaffold125|size483819	est2genome	expressed_sequence_match	67535	67913	1490	-	.	ID=scaffold125|size483819:hit:20135:3.12.0.0;Name=TRINITY_DN9915_c2_g1_i2;score=1490
scaffold125|size483819	est2genome	match_part	67535	67913	1490	-	.	ID=scaffold125|size483819:hsp:37720:3.12.0.0;Parent=scaffold125|size483819:hit:20135:3.12.0.0;Target=TRINITY_DN9915_c2_g1_i2 2 380 +;Gap=M379
scaffold125|size483819	est2genome	expressed_sequence_match	67315	67539	919	+	.	ID=scaffold125|size483819:hit:20136:3.12.0.0;Name=TRINITY_DN5662_c0_g1_i2;score=919
scaffold125|size483819	est2genome	match_part	67315	67539	919	+	.	ID=scaffold125|size483819:hsp:37721:3.12.0.0;Parent=scaffold125|size483819:hit:20136:3.12.0.0;Target=TRINITY_DN5662_c0_g1_i2 1 223 +;Gap=M225
scaffold125|size483819	est2genome	expressed_sequence_match	66834	67036	835	-	.	ID=scaffold125|size483819:hit:20137:3.12.0.0;Name=TRINITY_DN6466_c0_g4_i1;score=835
scaffold125|size483819	est2genome	match_part	66834	67036	835	-	.	ID=scaffold125|size483819:hsp:37722:3.12.0.0;Parent=scaffold125|size483819:hit:20137:3.12.0.0;Target=TRINITY_DN6466_c0_g4_i1 1 203 +;Gap=M203
scaffold125|size483819	est2genome	expressed_sequence_match	68090	68367	1309	-	.	ID=scaffold125|size483819:hit:20138:3.12.0.0;Name=TRINITY_DN14750_c0_g1_i3;score=1309
scaffold125|size483819	est2genome	match_part	68090	68367	1309	-	.	ID=scaffold125|size483819:hsp:37723:3.12.0.0;Parent=scaffold125|size483819:hit:20138:3.12.0.0;Target=TRINITY_DN14750_c0_g1_i3 1 278 +;Gap=M278
scaffold125|size483819	est2genome	expressed_sequence_match	64627	64927	1361	-	.	ID=scaffold125|size483819:hit:20139:3.12.0.0;Name=TRINITY_DN1851_c0_g1_i1;score=1361
scaffold125|size483819	est2genome	match_part	64627	64927	1361	-	.	ID=scaffold125|size483819:hsp:37724:3.12.0.0;Parent=scaffold125|size483819:hit:20139:3.12.0.0;Target=TRINITY_DN1851_c0_g1_i1 1 301 +;Gap=M301
scaffold125|size483819	est2genome	expressed_sequence_match	67394	67684	1240	-	.	ID=scaffold125|size483819:hit:20140:3.12.0.0;Name=TRINITY_DN9915_c2_g11_i1;score=1240
scaffold125|size483819	est2genome	match_part	67394	67684	1240	-	.	ID=scaffold125|size483819:hsp:37725:3.12.0.0;Parent=scaffold125|size483819:hit:20140:3.12.0.0;Target=TRINITY_DN9915_c2_g11_i1 2 290 +;Gap=M291
scaffold125|size483819	est2genome	expressed_sequence_match	67112	67365	1072	-	.	ID=scaffold125|size483819:hit:20141:3.12.0.0;Name=TRINITY_DN9915_c2_g32_i2;score=1072
scaffold125|size483819	est2genome	match_part	67112	67365	1072	-	.	ID=scaffold125|size483819:hsp:37726:3.12.0.0;Parent=scaffold125|size483819:hit:20141:3.12.0.0;Target=TRINITY_DN9915_c2_g32_i2 1 254 +;Gap=M254
scaffold125|size483819	est2genome	expressed_sequence_match	67394	68047	2376	-	.	ID=scaffold125|size483819:hit:20142:3.12.0.0;Name=TRINITY_DN9915_c2_g1_i3;score=2376
scaffold125|size483819	est2genome	match_part	67874	68047	2376	-	.	ID=scaffold125|size483819:hsp:37727:3.12.0.0;Parent=scaffold125|size483819:hit:20142:3.12.0.0;Target=TRINITY_DN9915_c2_g1_i3 2 176 +;Gap=M174
scaffold125|size483819	est2genome	match_part	67394	67846	2376	-	.	ID=scaffold125|size483819:hsp:37728:3.12.0.0;Parent=scaffold125|size483819:hit:20142:3.12.0.0;Target=TRINITY_DN9915_c2_g1_i3 177 627 +;Gap=M453
scaffold125|size483819	est2genome	expressed_sequence_match	66757	66969	921	+	.	ID=scaffold125|size483819:hit:20143:3.12.0.0;Name=TRINITY_DN6466_c0_g5_i1;score=921
scaffold125|size483819	est2genome	match_part	66757	66969	921	+	.	ID=scaffold125|size483819:hsp:37729:3.12.0.0;Parent=scaffold125|size483819:hit:20143:3.12.0.0;Target=TRINITY_DN6466_c0_g5_i1 1 213 -;Gap=M213
scaffold125|size483819	est2genome	expressed_sequence_match	67756	68137	1502	-	.	ID=scaffold125|size483819:hit:20144:3.12.0.0;Name=TRINITY_DN9915_c2_g45_i1;score=1502
scaffold125|size483819	est2genome	match_part	67756	68137	1502	-	.	ID=scaffold125|size483819:hsp:37730:3.12.0.0;Parent=scaffold125|size483819:hit:20144:3.12.0.0;Target=TRINITY_DN9915_c2_g45_i1 1 383 +;Gap=M382
scaffold125|size483819	est2genome	expressed_sequence_match	67001	67365	1627	-	.	ID=scaffold125|size483819:hit:20145:3.12.0.0;Name=TRINITY_DN9915_c2_g32_i4;score=1627
scaffold125|size483819	est2genome	match_part	67001	67365	1627	-	.	ID=scaffold125|size483819:hsp:37731:3.12.0.0;Parent=scaffold125|size483819:hit:20145:3.12.0.0;Target=TRINITY_DN9915_c2_g32_i4 1 365 +;Gap=M365
scaffold125|size483819	est2genome	expressed_sequence_match	68090	68367	1291	-	.	ID=scaffold125|size483819:hit:20146:3.12.0.0;Name=TRINITY_DN14750_c0_g1_i4;score=1291
scaffold125|size483819	est2genome	match_part	68090	68367	1291	-	.	ID=scaffold125|size483819:hsp:37732:3.12.0.0;Parent=scaffold125|size483819:hit:20146:3.12.0.0;Target=TRINITY_DN14750_c0_g1_i4 1 278 +;Gap=M278
scaffold125|size483819	est2genome	expressed_sequence_match	66757	67071	1368	-	.	ID=scaffold125|size483819:hit:20147:3.12.0.0;Name=TRINITY_DN6466_c0_g7_i1;score=1368
scaffold125|size483819	est2genome	match_part	66757	67071	1368	-	.	ID=scaffold125|size483819:hsp:37733:3.12.0.0;Parent=scaffold125|size483819:hit:20147:3.12.0.0;Target=TRINITY_DN6466_c0_g7_i1 1 315 +;Gap=M315
scaffold125|size483819	est2genome	expressed_sequence_match	67598	67912	1360	-	.	ID=scaffold125|size483819:hit:20148:3.12.0.0;Name=TRINITY_DN3384_c0_g1_i1;score=1360
scaffold125|size483819	est2genome	match_part	67598	67912	1360	-	.	ID=scaffold125|size483819:hsp:37734:3.12.0.0;Parent=scaffold125|size483819:hit:20148:3.12.0.0;Target=TRINITY_DN3384_c0_g1_i1 1 314 +;Gap=M315
scaffold125|size483819	est2genome	expressed_sequence_match	67313	67519	909	-	.	ID=scaffold125|size483819:hit:20149:3.12.0.0;Name=TRINITY_DN12744_c0_g1_i1;score=909
scaffold125|size483819	est2genome	match_part	67313	67519	909	-	.	ID=scaffold125|size483819:hsp:37735:3.12.0.0;Parent=scaffold125|size483819:hit:20149:3.12.0.0;Target=TRINITY_DN12744_c0_g1_i1 1 207 +;Gap=M207
scaffold125|size483819	est2genome	expressed_sequence_match	66940	67161	912	-	.	ID=scaffold125|size483819:hit:20150:3.12.0.0;Name=TRINITY_DN9915_c2_g46_i1;score=912
scaffold125|size483819	est2genome	match_part	66940	67161	912	-	.	ID=scaffold125|size483819:hsp:37736:3.12.0.0;Parent=scaffold125|size483819:hit:20150:3.12.0.0;Target=TRINITY_DN9915_c2_g46_i1 1 222 +;Gap=M222
scaffold125|size483819	est2genome	expressed_sequence_match	67549	67759	812	-	.	ID=scaffold125|size483819:hit:20151:3.12.0.0;Name=TRINITY_DN9915_c2_g1_i4;score=812
scaffold125|size483819	est2genome	match_part	67549	67759	812	-	.	ID=scaffold125|size483819:hsp:37737:3.12.0.0;Parent=scaffold125|size483819:hit:20151:3.12.0.0;Target=TRINITY_DN9915_c2_g1_i4 2 212 +;Gap=M211
scaffold125|size483819	est2genome	expressed_sequence_match	66721	66932	853	+	.	ID=scaffold125|size483819:hit:20152:3.12.0.0;Name=TRINITY_DN12038_c1_g1_i1;score=853
scaffold125|size483819	est2genome	match_part	66721	66932	853	+	.	ID=scaffold125|size483819:hsp:37738:3.12.0.0;Parent=scaffold125|size483819:hit:20152:3.12.0.0;Target=TRINITY_DN12038_c1_g1_i1 1 212 -;Gap=M212
scaffold125|size483819	est2genome	expressed_sequence_match	66867	67108	914	-	.	ID=scaffold125|size483819:hit:20153:3.12.0.0;Name=TRINITY_DN7047_c0_g1_i1;score=914
scaffold125|size483819	est2genome	match_part	66867	67108	914	-	.	ID=scaffold125|size483819:hsp:37739:3.12.0.0;Parent=scaffold125|size483819:hit:20153:3.12.0.0;Target=TRINITY_DN7047_c0_g1_i1 1 241 +;Gap=M242
scaffold125|size483819	est2genome	expressed_sequence_match	67055	67311	934	-	.	ID=scaffold125|size483819:hit:20154:3.12.0.0;Name=TRINITY_DN12023_c0_g1_i1;score=934
scaffold125|size483819	est2genome	match_part	67055	67311	934	-	.	ID=scaffold125|size483819:hsp:37740:3.12.0.0;Parent=scaffold125|size483819:hit:20154:3.12.0.0;Target=TRINITY_DN12023_c0_g1_i1 2 258 +;Gap=M257
scaffold125|size483819	est2genome	expressed_sequence_match	66634	67131	2139	-	.	ID=scaffold125|size483819:hit:20155:3.12.0.0;Name=TRINITY_DN9915_c2_g32_i5;score=2139
scaffold125|size483819	est2genome	match_part	66634	67131	2139	-	.	ID=scaffold125|size483819:hsp:37741:3.12.0.0;Parent=scaffold125|size483819:hit:20155:3.12.0.0;Target=TRINITY_DN9915_c2_g32_i5 1 498 +;Gap=M498
scaffold125|size483819	est2genome	expressed_sequence_match	67598	67912	1324	-	.	ID=scaffold125|size483819:hit:20156:3.12.0.0;Name=TRINITY_DN3384_c0_g2_i1;score=1324
scaffold125|size483819	est2genome	match_part	67598	67912	1324	-	.	ID=scaffold125|size483819:hsp:37742:3.12.0.0;Parent=scaffold125|size483819:hit:20156:3.12.0.0;Target=TRINITY_DN3384_c0_g2_i1 1 314 +;Gap=M315
scaffold125|size483819	est2genome	expressed_sequence_match	67125	67352	960	-	.	ID=scaffold125|size483819:hit:20157:3.12.0.0;Name=TRINITY_DN5576_c0_g1_i1;score=960
scaffold125|size483819	est2genome	match_part	67125	67352	960	-	.	ID=scaffold125|size483819:hsp:37743:3.12.0.0;Parent=scaffold125|size483819:hit:20157:3.12.0.0;Target=TRINITY_DN5576_c0_g1_i1 1 228 +;Gap=M228
scaffold125|size483819	est2genome	expressed_sequence_match	67046	67296	1037	-	.	ID=scaffold125|size483819:hit:20158:3.12.0.0;Name=TRINITY_DN9915_c2_g3_i1;score=1037
scaffold125|size483819	est2genome	match_part	67046	67296	1037	-	.	ID=scaffold125|size483819:hsp:37744:3.12.0.0;Parent=scaffold125|size483819:hit:20158:3.12.0.0;Target=TRINITY_DN9915_c2_g3_i1 1 251 +;Gap=M251
scaffold125|size483819	est2genome	expressed_sequence_match	67371	67693	1211	-	.	ID=scaffold125|size483819:hit:20159:3.12.0.0;Name=TRINITY_DN12050_c0_g1_i1;score=1211
scaffold125|size483819	est2genome	match_part	67371	67693	1211	-	.	ID=scaffold125|size483819:hsp:37745:3.12.0.0;Parent=scaffold125|size483819:hit:20159:3.12.0.0;Target=TRINITY_DN12050_c0_g1_i1 1 321 +;Gap=M323
scaffold125|size483819	est2genome	expressed_sequence_match	67348	67578	807	-	.	ID=scaffold125|size483819:hit:20160:3.12.0.0;Name=TRINITY_DN12023_c0_g2_i1;score=807
scaffold125|size483819	est2genome	match_part	67348	67578	807	-	.	ID=scaffold125|size483819:hsp:37746:3.12.0.0;Parent=scaffold125|size483819:hit:20160:3.12.0.0;Target=TRINITY_DN12023_c0_g2_i1 1 221 +;Gap=M231
scaffold125|size483819	est2genome	expressed_sequence_match	67148	67726	2338	-	.	ID=scaffold125|size483819:hit:20161:3.12.0.0;Name=TRINITY_DN9915_c2_g33_i1;score=2338
scaffold125|size483819	est2genome	match_part	67148	67726	2338	-	.	ID=scaffold125|size483819:hsp:37747:3.12.0.0;Parent=scaffold125|size483819:hit:20161:3.12.0.0;Target=TRINITY_DN9915_c2_g33_i1 1 577 +;Gap=M579
scaffold125|size483819	est2genome	expressed_sequence_match	67119	67352	964	-	.	ID=scaffold125|size483819:hit:20162:3.12.0.0;Name=TRINITY_DN5576_c0_g2_i1;score=964
scaffold125|size483819	est2genome	match_part	67119	67352	964	-	.	ID=scaffold125|size483819:hsp:37748:3.12.0.0;Parent=scaffold125|size483819:hit:20162:3.12.0.0;Target=TRINITY_DN5576_c0_g2_i1 1 233 +;Gap=M234
scaffold125|size483819	est2genome	expressed_sequence_match	67055	67371	1216	-	.	ID=scaffold125|size483819:hit:20163:3.12.0.0;Name=TRINITY_DN12023_c0_g3_i1;score=1216
scaffold125|size483819	est2genome	match_part	67055	67371	1216	-	.	ID=scaffold125|size483819:hsp:37749:3.12.0.0;Parent=scaffold125|size483819:hit:20163:3.12.0.0;Target=TRINITY_DN12023_c0_g3_i1 1 317 +;Gap=M317
scaffold125|size483819	est2genome	expressed_sequence_match	77912	78303	1530	+	.	ID=scaffold125|size483819:hit:20164:3.12.0.0;Name=TRINITY_DN16394_c0_g1_i1;score=1530
scaffold125|size483819	est2genome	match_part	77912	78043	1530	+	.	ID=scaffold125|size483819:hsp:37750:3.12.0.0;Parent=scaffold125|size483819:hit:20164:3.12.0.0;Target=TRINITY_DN16394_c0_g1_i1 180 311 -;Gap=M132
scaffold125|size483819	est2genome	match_part	78125	78303	1530	+	.	ID=scaffold125|size483819:hsp:37751:3.12.0.0;Parent=scaffold125|size483819:hit:20164:3.12.0.0;Target=TRINITY_DN16394_c0_g1_i1 1 179 -;Gap=M179
scaffold125|size483819	est2genome	expressed_sequence_match	78481	80283	9015	-	.	ID=scaffold125|size483819:hit:20165:3.12.0.0;Name=TRINITY_DN13399_c0_g1_i1;score=9015
scaffold125|size483819	est2genome	match_part	78481	80283	9015	-	.	ID=scaffold125|size483819:hsp:37752:3.12.0.0;Parent=scaffold125|size483819:hit:20165:3.12.0.0;Target=TRINITY_DN13399_c0_g1_i1 1 1803 -;Gap=M1803
scaffold125|size483819	est2genome	expressed_sequence_match	80436	80637	1010	-	.	ID=scaffold125|size483819:hit:20166:3.12.0.0;Name=TRINITY_DN19203_c0_g1_i1;score=1010
scaffold125|size483819	est2genome	match_part	80436	80637	1010	-	.	ID=scaffold125|size483819:hsp:37753:3.12.0.0;Parent=scaffold125|size483819:hit:20166:3.12.0.0;Target=TRINITY_DN19203_c0_g1_i1 1 202 -;Gap=M202
scaffold125|size483819	est2genome	expressed_sequence_match	84680	86427	8740	-	.	ID=scaffold125|size483819:hit:20167:3.12.0.0;Name=TRINITY_DN449_c0_g1_i1;score=8740
scaffold125|size483819	est2genome	match_part	84680	86427	8740	-	.	ID=scaffold125|size483819:hsp:37754:3.12.0.0;Parent=scaffold125|size483819:hit:20167:3.12.0.0;Target=TRINITY_DN449_c0_g1_i1 1 1748 +;Gap=M1748
scaffold125|size483819	est2genome	expressed_sequence_match	84680	86427	8134	-	.	ID=scaffold125|size483819:hit:20168:3.12.0.0;Name=TRINITY_DN449_c0_g2_i1;score=8134
scaffold125|size483819	est2genome	match_part	85475	86427	8134	-	.	ID=scaffold125|size483819:hsp:37755:3.12.0.0;Parent=scaffold125|size483819:hit:20168:3.12.0.0;Target=TRINITY_DN449_c0_g2_i1 1 953 +;Gap=M953
scaffold125|size483819	est2genome	match_part	84680	85357	8134	-	.	ID=scaffold125|size483819:hsp:37756:3.12.0.0;Parent=scaffold125|size483819:hit:20168:3.12.0.0;Target=TRINITY_DN449_c0_g2_i1 954 1631 +;Gap=M678
scaffold125|size483819	est2genome	expressed_sequence_match	84667	85495	3828	-	.	ID=scaffold125|size483819:hit:20169:3.12.0.0;Name=TRINITY_DN3619_c0_g1_i1;score=3828
scaffold125|size483819	est2genome	match_part	85475	85495	3828	-	.	ID=scaffold125|size483819:hsp:37757:3.12.0.0;Parent=scaffold125|size483819:hit:20169:3.12.0.0;Target=TRINITY_DN3619_c0_g1_i1 1 21 +;Gap=M21
scaffold125|size483819	est2genome	match_part	84667	85414	3828	-	.	ID=scaffold125|size483819:hsp:37758:3.12.0.0;Parent=scaffold125|size483819:hit:20169:3.12.0.0;Target=TRINITY_DN3619_c0_g1_i1 22 769 +;Gap=M748
scaffold125|size483819	est2genome	expressed_sequence_match	84667	85497	4155	-	.	ID=scaffold125|size483819:hit:20170:3.12.0.0;Name=TRINITY_DN3619_c0_g3_i1;score=4155
scaffold125|size483819	est2genome	match_part	84667	85497	4155	-	.	ID=scaffold125|size483819:hsp:37759:3.12.0.0;Parent=scaffold125|size483819:hit:20170:3.12.0.0;Target=TRINITY_DN3619_c0_g3_i1 1 831 +;Gap=M831
scaffold125|size483819	est2genome	expressed_sequence_match	86444	87832	6945	+	.	ID=scaffold125|size483819:hit:20171:3.12.0.0;Name=TRINITY_DN4992_c0_g1_i2;score=6945
scaffold125|size483819	est2genome	match_part	86444	87832	6945	+	.	ID=scaffold125|size483819:hsp:37760:3.12.0.0;Parent=scaffold125|size483819:hit:20171:3.12.0.0;Target=TRINITY_DN4992_c0_g1_i2 1 1389 +;Gap=M1389
scaffold125|size483819	est2genome	expressed_sequence_match	86444	87832	6487	+	.	ID=scaffold125|size483819:hit:20172:3.12.0.0;Name=TRINITY_DN4992_c0_g1_i1;score=6487
scaffold125|size483819	est2genome	match_part	86444	87473	6487	+	.	ID=scaffold125|size483819:hsp:37761:3.12.0.0;Parent=scaffold125|size483819:hit:20172:3.12.0.0;Target=TRINITY_DN4992_c0_g1_i1 1 1030 +;Gap=M1030
scaffold125|size483819	est2genome	match_part	87561	87832	6487	+	.	ID=scaffold125|size483819:hsp:37762:3.12.0.0;Parent=scaffold125|size483819:hit:20172:3.12.0.0;Target=TRINITY_DN4992_c0_g1_i1 1031 1302 +;Gap=M272
scaffold125|size483819	est2genome	expressed_sequence_match	89483	89704	775	-	.	ID=scaffold125|size483819:hit:20173:3.12.0.0;Name=TRINITY_DN12621_c0_g3_i1;score=775
scaffold125|size483819	est2genome	match_part	89483	89704	775	-	.	ID=scaffold125|size483819:hsp:37763:3.12.0.0;Parent=scaffold125|size483819:hit:20173:3.12.0.0;Target=TRINITY_DN12621_c0_g3_i1 1 220 -;Gap=M222
scaffold125|size483819	blastn	expressed_sequence_match	92329	92594	242	-	.	ID=scaffold125|size483819:hit:20174:3.12.0.0;Name=TRINITY_DN2711_c0_g1_i1;score=242
scaffold125|size483819	blastn	match_part	92329	92594	242	-	.	ID=scaffold125|size483819:hsp:37764:3.12.0.0;Parent=scaffold125|size483819:hit:20174:3.12.0.0;Target=TRINITY_DN2711_c0_g1_i1 1 266 +;Gap=M266
scaffold125|size483819	blastn	expressed_sequence_match	89675	95872	155	+	.	ID=scaffold125|size483819:hit:20175:3.12.0.0;Name=TRINITY_DN15389_c0_g1_i1;score=155
scaffold125|size483819	blastn	match_part	89675	89835	155	+	.	ID=scaffold125|size483819:hsp:37765:3.12.0.0;Parent=scaffold125|size483819:hit:20175:3.12.0.0;Target=TRINITY_DN15389_c0_g1_i1 1 161 +;Gap=M161
scaffold125|size483819	blastn	match_part	95757	95872	116	+	.	ID=scaffold125|size483819:hsp:37766:3.12.0.0;Parent=scaffold125|size483819:hit:20175:3.12.0.0;Target=TRINITY_DN15389_c0_g1_i1 77 192 +;Gap=M116
scaffold125|size483819	blastn	expressed_sequence_match	91589	91784	106	-	.	ID=scaffold125|size483819:hit:20176:3.12.0.0;Name=TRINITY_DN1011_c0_g1_i1;score=106
scaffold125|size483819	blastn	match_part	91589	91784	106	-	.	ID=scaffold125|size483819:hsp:37767:3.12.0.0;Parent=scaffold125|size483819:hit:20176:3.12.0.0;Target=TRINITY_DN1011_c0_g1_i1 46 241 +;Gap=M196
scaffold125|size483819	blastn	expressed_sequence_match	95337	95434	50	-	.	ID=scaffold125|size483819:hit:20177:3.12.0.0;Name=TRINITY_DN2787_c0_g1_i1;score=50
scaffold125|size483819	blastn	match_part	95337	95434	50	-	.	ID=scaffold125|size483819:hsp:37768:3.12.0.0;Parent=scaffold125|size483819:hit:20177:3.12.0.0;Target=TRINITY_DN2787_c0_g1_i1 116 217 +;Gap=M98
scaffold125|size483819	blastn	expressed_sequence_match	95098	95270	150	+	.	ID=scaffold125|size483819:hit:20178:3.12.0.0;Name=TRINITY_DN9288_c0_g1_i1;score=150
scaffold125|size483819	blastn	match_part	95098	95270	150	+	.	ID=scaffold125|size483819:hsp:37769:3.12.0.0;Parent=scaffold125|size483819:hit:20178:3.12.0.0;Target=TRINITY_DN9288_c0_g1_i1 19 190 +;Gap=M173
scaffold125|size483819	blastn	expressed_sequence_match	92539	92887	141	-	.	ID=scaffold125|size483819:hit:20179:3.12.0.0;Name=TRINITY_DN8742_c0_g3_i1;score=141
scaffold125|size483819	blastn	match_part	92539	92887	141	-	.	ID=scaffold125|size483819:hsp:37770:3.12.0.0;Parent=scaffold125|size483819:hit:20179:3.12.0.0;Target=TRINITY_DN8742_c0_g3_i1 232 581 +;Gap=M349
scaffold125|size483819	blastn	expressed_sequence_match	94096	94330	159	-	.	ID=scaffold125|size483819:hit:20180:3.12.0.0;Name=TRINITY_DN13298_c0_g1_i1;score=159
scaffold125|size483819	blastn	match_part	94096	94330	159	-	.	ID=scaffold125|size483819:hsp:37771:3.12.0.0;Parent=scaffold125|size483819:hit:20180:3.12.0.0;Target=TRINITY_DN13298_c0_g1_i1 45 280 +;Gap=M235
scaffold125|size483819	blastn	expressed_sequence_match	91291	91560	99	-	.	ID=scaffold125|size483819:hit:20181:3.12.0.0;Name=TRINITY_DN7509_c1_g1_i1;score=99
scaffold125|size483819	blastn	match_part	91291	91560	99	-	.	ID=scaffold125|size483819:hsp:37772:3.12.0.0;Parent=scaffold125|size483819:hit:20181:3.12.0.0;Target=TRINITY_DN7509_c1_g1_i1 43 312 +;Gap=M270
scaffold125|size483819	blastn	expressed_sequence_match	92316	92594	243	-	.	ID=scaffold125|size483819:hit:20182:3.12.0.0;Name=TRINITY_DN2711_c0_g2_i1;score=243
scaffold125|size483819	blastn	match_part	92316	92594	243	-	.	ID=scaffold125|size483819:hsp:37773:3.12.0.0;Parent=scaffold125|size483819:hit:20182:3.12.0.0;Target=TRINITY_DN2711_c0_g2_i1 1 279 +;Gap=M279
scaffold125|size483819	blastn	expressed_sequence_match	92647	92887	183	+	.	ID=scaffold125|size483819:hit:20183:3.12.0.0;Name=TRINITY_DN9744_c0_g1_i2;score=183
scaffold125|size483819	blastn	match_part	92647	92887	183	+	.	ID=scaffold125|size483819:hsp:37774:3.12.0.0;Parent=scaffold125|size483819:hit:20183:3.12.0.0;Target=TRINITY_DN9744_c0_g1_i2 1 242 +;Gap=M241
scaffold125|size483819	blastn	expressed_sequence_match	92647	92845	159	+	.	ID=scaffold125|size483819:hit:20184:3.12.0.0;Name=TRINITY_DN9744_c0_g1_i1;score=159
scaffold125|size483819	blastn	match_part	92647	92845	159	+	.	ID=scaffold125|size483819:hsp:37775:3.12.0.0;Parent=scaffold125|size483819:hit:20184:3.12.0.0;Target=TRINITY_DN9744_c0_g1_i1 1 200 +;Gap=M199
scaffold125|size483819	blastn	expressed_sequence_match	91478	91727	198	+	.	ID=scaffold125|size483819:hit:20185:3.12.0.0;Name=TRINITY_DN4068_c0_g1_i1;score=198
scaffold125|size483819	blastn	match_part	91478	91727	198	+	.	ID=scaffold125|size483819:hsp:37776:3.12.0.0;Parent=scaffold125|size483819:hit:20185:3.12.0.0;Target=TRINITY_DN4068_c0_g1_i1 6 256 +;Gap=M250
scaffold125|size483819	est2genome	expressed_sequence_match	92329	92594	1294	-	.	ID=scaffold125|size483819:hit:20186:3.12.0.0;Name=TRINITY_DN2711_c0_g1_i1;score=1294
scaffold125|size483819	est2genome	match_part	92329	92594	1294	-	.	ID=scaffold125|size483819:hsp:37777:3.12.0.0;Parent=scaffold125|size483819:hit:20186:3.12.0.0;Target=TRINITY_DN2711_c0_g1_i1 1 266 +;Gap=M266
scaffold125|size483819	est2genome	expressed_sequence_match	89675	95983	991	+	.	ID=scaffold125|size483819:hit:20187:3.12.0.0;Name=TRINITY_DN15389_c0_g1_i1;score=991
scaffold125|size483819	est2genome	match_part	89675	89846	991	+	.	ID=scaffold125|size483819:hsp:37778:3.12.0.0;Parent=scaffold125|size483819:hit:20187:3.12.0.0;Target=TRINITY_DN15389_c0_g1_i1 1 172 +;Gap=M172
scaffold125|size483819	est2genome	match_part	95900	95983	991	+	.	ID=scaffold125|size483819:hsp:37779:3.12.0.0;Parent=scaffold125|size483819:hit:20187:3.12.0.0;Target=TRINITY_DN15389_c0_g1_i1 173 260 +;Gap=M84
scaffold125|size483819	est2genome	expressed_sequence_match	91589	91784	845	-	.	ID=scaffold125|size483819:hit:20188:3.12.0.0;Name=TRINITY_DN1011_c0_g1_i1;score=845
scaffold125|size483819	est2genome	match_part	91589	91784	845	-	.	ID=scaffold125|size483819:hsp:37780:3.12.0.0;Parent=scaffold125|size483819:hit:20188:3.12.0.0;Target=TRINITY_DN1011_c0_g1_i1 46 241 +;Gap=M196
scaffold125|size483819	est2genome	expressed_sequence_match	95337	95547	894	-	.	ID=scaffold125|size483819:hit:20189:3.12.0.0;Name=TRINITY_DN2787_c0_g1_i1;score=894
scaffold125|size483819	est2genome	match_part	95337	95547	894	-	.	ID=scaffold125|size483819:hsp:37781:3.12.0.0;Parent=scaffold125|size483819:hit:20189:3.12.0.0;Target=TRINITY_DN2787_c0_g1_i1 1 217 +;Gap=M211
scaffold125|size483819	est2genome	expressed_sequence_match	95098	95334	1028	+	.	ID=scaffold125|size483819:hit:20190:3.12.0.0;Name=TRINITY_DN9288_c0_g1_i1;score=1028
scaffold125|size483819	est2genome	match_part	95098	95334	1028	+	.	ID=scaffold125|size483819:hsp:37782:3.12.0.0;Parent=scaffold125|size483819:hit:20190:3.12.0.0;Target=TRINITY_DN9288_c0_g1_i1 19 255 +;Gap=M237
scaffold125|size483819	est2genome	expressed_sequence_match	92539	93117	2196	-	.	ID=scaffold125|size483819:hit:20191:3.12.0.0;Name=TRINITY_DN8742_c0_g3_i1;score=2196
scaffold125|size483819	est2genome	match_part	92539	93117	2196	-	.	ID=scaffold125|size483819:hsp:37783:3.12.0.0;Parent=scaffold125|size483819:hit:20191:3.12.0.0;Target=TRINITY_DN8742_c0_g3_i1 1 581 +;Gap=M579
scaffold125|size483819	est2genome	expressed_sequence_match	94096	94349	1078	-	.	ID=scaffold125|size483819:hit:20192:3.12.0.0;Name=TRINITY_DN13298_c0_g1_i1;score=1078
scaffold125|size483819	est2genome	match_part	94096	94349	1078	-	.	ID=scaffold125|size483819:hsp:37784:3.12.0.0;Parent=scaffold125|size483819:hit:20192:3.12.0.0;Target=TRINITY_DN13298_c0_g1_i1 26 280 +;Gap=M254
scaffold125|size483819	est2genome	expressed_sequence_match	91031	91602	2066	-	.	ID=scaffold125|size483819:hit:20193:3.12.0.0;Name=TRINITY_DN7509_c1_g1_i1;score=2066
scaffold125|size483819	est2genome	match_part	91031	91602	2066	-	.	ID=scaffold125|size483819:hsp:37785:3.12.0.0;Parent=scaffold125|size483819:hit:20193:3.12.0.0;Target=TRINITY_DN7509_c1_g1_i1 1 573 +;Gap=M572
scaffold125|size483819	est2genome	expressed_sequence_match	92316	92594	1341	-	.	ID=scaffold125|size483819:hit:20194:3.12.0.0;Name=TRINITY_DN2711_c0_g2_i1;score=1341
scaffold125|size483819	est2genome	match_part	92316	92594	1341	-	.	ID=scaffold125|size483819:hsp:37786:3.12.0.0;Parent=scaffold125|size483819:hit:20194:3.12.0.0;Target=TRINITY_DN2711_c0_g2_i1 1 279 +;Gap=M279
scaffold125|size483819	est2genome	expressed_sequence_match	92647	92923	1217	-	.	ID=scaffold125|size483819:hit:20195:3.12.0.0;Name=TRINITY_DN9744_c0_g1_i2;score=1217
scaffold125|size483819	est2genome	match_part	92647	92923	1217	-	.	ID=scaffold125|size483819:hsp:37787:3.12.0.0;Parent=scaffold125|size483819:hit:20195:3.12.0.0;Target=TRINITY_DN9744_c0_g1_i2 1 279 -;Gap=M277
scaffold125|size483819	est2genome	expressed_sequence_match	92647	92873	946	-	.	ID=scaffold125|size483819:hit:20196:3.12.0.0;Name=TRINITY_DN9744_c0_g1_i1;score=946
scaffold125|size483819	est2genome	match_part	92647	92873	946	-	.	ID=scaffold125|size483819:hsp:37788:3.12.0.0;Parent=scaffold125|size483819:hit:20196:3.12.0.0;Target=TRINITY_DN9744_c0_g1_i1 1 220 -;Gap=M227
scaffold125|size483819	est2genome	expressed_sequence_match	91473	91727	1191	-	.	ID=scaffold125|size483819:hit:20197:3.12.0.0;Name=TRINITY_DN4068_c0_g1_i1;score=1191
scaffold125|size483819	est2genome	match_part	91473	91727	1191	-	.	ID=scaffold125|size483819:hsp:37789:3.12.0.0;Parent=scaffold125|size483819:hit:20197:3.12.0.0;Target=TRINITY_DN4068_c0_g1_i1 1 256 -;Gap=M255
###
scaffold125|size483819	blastx	protein_match	102871	103119	161	+	.	ID=scaffold125|size483819:hit:20198:3.12.0.1;Name=jgi|Thaoce1|71249|rna25997;score=161
scaffold125|size483819	blastx	match_part	102871	103119	161	+	.	ID=scaffold125|size483819:hsp:37790:3.12.0.1;Parent=scaffold125|size483819:hit:20198:3.12.0.1;Target=jgi|Thaoce1|71249|rna25997 4 86 +;Gap=M249
scaffold125|size483819	blastx	protein_match	101136	101294	168	+	.	ID=scaffold125|size483819:hit:20199:3.12.0.1;Name=jgi|Thaoce1|82117|rna14947;score=168
scaffold125|size483819	blastx	match_part	101136	101294	168	+	.	ID=scaffold125|size483819:hsp:37791:3.12.0.1;Parent=scaffold125|size483819:hit:20199:3.12.0.1;Target=jgi|Thaoce1|82117|rna14947 9 61 +;Gap=M159
scaffold125|size483819	blastx	protein_match	100790	101186	71	+	.	ID=scaffold125|size483819:hit:20200:3.12.0.1;Name=jgi|Thaoce1|87378|rna21929;score=71
scaffold125|size483819	blastx	match_part	100790	100891	71	+	.	ID=scaffold125|size483819:hsp:37792:3.12.0.1;Parent=scaffold125|size483819:hit:20200:3.12.0.1;Target=jgi|Thaoce1|87378|rna21929 28 61 +;Gap=M102
scaffold125|size483819	blastx	match_part	100885	101004	120	+	.	ID=scaffold125|size483819:hsp:37793:3.12.0.1;Parent=scaffold125|size483819:hit:20200:3.12.0.1;Target=jgi|Thaoce1|87378|rna21929 60 99 +;Gap=M120
scaffold125|size483819	blastx	match_part	100995	101186	113	+	.	ID=scaffold125|size483819:hsp:37794:3.12.0.1;Parent=scaffold125|size483819:hit:20200:3.12.0.1;Target=jgi|Thaoce1|87378|rna21929 97 160 +;Gap=M192
scaffold125|size483819	blastx	protein_match	112714	113276	243	-	.	ID=scaffold125|size483819:hit:20201:3.12.0.1;Name=jgi|Phatr2|32938|fgenesh1_pg.C_chr_2000479;score=243
scaffold125|size483819	blastx	match_part	113127	113276	126	-	.	ID=scaffold125|size483819:hsp:37795:3.12.0.1;Parent=scaffold125|size483819:hit:20201:3.12.0.1;Target=jgi|Phatr2|32938|fgenesh1_pg.C_chr_2000479 17 66 +;Gap=M150
scaffold125|size483819	blastx	match_part	112714	113061	243	-	.	ID=scaffold125|size483819:hsp:37796:3.12.0.1;Parent=scaffold125|size483819:hit:20201:3.12.0.1;Target=jgi|Phatr2|32938|fgenesh1_pg.C_chr_2000479 60 174 +;Gap=M348
scaffold125|size483819	blastx	protein_match	112541	113276	97	-	.	ID=scaffold125|size483819:hit:20202:3.12.0.1;Name=jgi|Thaoce1|88766|rna29958;score=97
scaffold125|size483819	blastx	match_part	113127	113276	118	-	.	ID=scaffold125|size483819:hsp:37797:3.12.0.1;Parent=scaffold125|size483819:hit:20202:3.12.0.1;Target=jgi|Thaoce1|88766|rna29958 6 55 +;Gap=M150
scaffold125|size483819	blastx	match_part	112726	113061	322	-	.	ID=scaffold125|size483819:hsp:37798:3.12.0.1;Parent=scaffold125|size483819:hit:20202:3.12.0.1;Target=jgi|Thaoce1|88766|rna29958 49 159 +;Gap=M336
scaffold125|size483819	blastx	match_part	112541	112615	97	-	.	ID=scaffold125|size483819:hsp:37799:3.12.0.1;Parent=scaffold125|size483819:hit:20202:3.12.0.1;Target=jgi|Thaoce1|88766|rna29958 161 185 +;Gap=M75
scaffold125|size483819	blastx	protein_match	122283	123005	498	-	.	ID=scaffold125|size483819:hit:20203:3.12.0.1;Name=jgi|Fracy1|275659|estExt_fgenesh2_pm.C_70199;score=498
scaffold125|size483819	blastx	match_part	122283	123005	498	-	.	ID=scaffold125|size483819:hsp:37800:3.12.0.1;Parent=scaffold125|size483819:hit:20203:3.12.0.1;Target=jgi|Fracy1|275659|estExt_fgenesh2_pm.C_70199 1 210 +;Gap=M723
scaffold125|size483819	blastx	protein_match	122232	122915	699	-	.	ID=scaffold125|size483819:hit:20204:3.12.0.1;Name=jgi|Thaps3|22722|estExt_fgenesh1_pg.C_chr_50442;score=699
scaffold125|size483819	blastx	match_part	122232	122915	699	-	.	ID=scaffold125|size483819:hsp:37801:3.12.0.1;Parent=scaffold125|size483819:hit:20204:3.12.0.1;Target=jgi|Thaps3|22722|estExt_fgenesh1_pg.C_chr_50442 34 232 +;Gap=M684
scaffold125|size483819	blastx	protein_match	122283	123005	498	-	.	ID=scaffold125|size483819:hit:20205:3.12.0.1;Name=jgi|Fracy1|275659|estExt_fgenesh2_pm.C_70199;score=498
scaffold125|size483819	blastx	match_part	122283	123005	498	-	.	ID=scaffold125|size483819:hsp:37802:3.12.0.1;Parent=scaffold125|size483819:hit:20205:3.12.0.1;Target=jgi|Fracy1|275659|estExt_fgenesh2_pm.C_70199 1 210 +;Gap=M723
scaffold125|size483819	blastx	protein_match	122283	123005	498	-	.	ID=scaffold125|size483819:hit:20206:3.12.0.1;Name=jgi|Fracy1|275659|estExt_fgenesh2_pm.C_70199;score=498
scaffold125|size483819	blastx	match_part	122283	123005	498	-	.	ID=scaffold125|size483819:hsp:37803:3.12.0.1;Parent=scaffold125|size483819:hit:20206:3.12.0.1;Target=jgi|Fracy1|275659|estExt_fgenesh2_pm.C_70199 1 210 +;Gap=M723
scaffold125|size483819	blastx	protein_match	124185	127320	77	+	.	ID=scaffold125|size483819:hit:20207:3.12.0.1;Name=jgi|Thaps3|22723|estExt_fgenesh1_pg.C_chr_50443;score=77
scaffold125|size483819	blastx	match_part	124185	124262	77	+	.	ID=scaffold125|size483819:hsp:37804:3.12.0.1;Parent=scaffold125|size483819:hit:20207:3.12.0.1;Target=jgi|Thaps3|22723|estExt_fgenesh1_pg.C_chr_50443 109 134 +;Gap=M78
scaffold125|size483819	blastx	match_part	124262	124675	355	+	.	ID=scaffold125|size483819:hsp:37805:3.12.0.1;Parent=scaffold125|size483819:hit:20207:3.12.0.1;Target=jgi|Thaps3|22723|estExt_fgenesh1_pg.C_chr_50443 143 280 +;Gap=M414
scaffold125|size483819	blastx	match_part	124519	125025	220	+	.	ID=scaffold125|size483819:hsp:37806:3.12.0.1;Parent=scaffold125|size483819:hit:20207:3.12.0.1;Target=jgi|Thaps3|22723|estExt_fgenesh1_pg.C_chr_50443 246 400 +;Gap=M507
scaffold125|size483819	blastx	match_part	124929	126356	517	+	.	ID=scaffold125|size483819:hsp:37807:3.12.0.1;Parent=scaffold125|size483819:hit:20207:3.12.0.1;Target=jgi|Thaps3|22723|estExt_fgenesh1_pg.C_chr_50443 375 836 +;Gap=M1428
scaffold125|size483819	blastx	match_part	125606	125881	184	+	.	ID=scaffold125|size483819:hsp:37808:3.12.0.1;Parent=scaffold125|size483819:hit:20207:3.12.0.1;Target=jgi|Thaps3|22723|estExt_fgenesh1_pg.C_chr_50443 600 692 +;Gap=M276
scaffold125|size483819	blastx	match_part	126410	126775	241	+	.	ID=scaffold125|size483819:hsp:37809:3.12.0.1;Parent=scaffold125|size483819:hit:20207:3.12.0.1;Target=jgi|Thaps3|22723|estExt_fgenesh1_pg.C_chr_50443 864 958 +;Gap=M366
scaffold125|size483819	blastx	match_part	126823	127320	406	+	.	ID=scaffold125|size483819:hsp:37810:3.12.0.1;Parent=scaffold125|size483819:hit:20207:3.12.0.1;Target=jgi|Thaps3|22723|estExt_fgenesh1_pg.C_chr_50443 945 1081 +;Gap=M498
scaffold125|size483819	blastx	protein_match	130434	131138	441	-	.	ID=scaffold125|size483819:hit:20208:3.12.0.1;Name=jgi|Phatr2|49743|estExt_fgenesh1_pg.C_chr_240043;score=441
scaffold125|size483819	blastx	match_part	130434	131138	441	-	.	ID=scaffold125|size483819:hsp:37811:3.12.0.1;Parent=scaffold125|size483819:hit:20208:3.12.0.1;Target=jgi|Phatr2|49743|estExt_fgenesh1_pg.C_chr_240043 150 421 +;Gap=M705
scaffold125|size483819	blastx	protein_match	130818	131135	305	-	.	ID=scaffold125|size483819:hit:20209:3.12.0.1;Name=jgi|Thaoce1|102425|rna9494;score=305
scaffold125|size483819	blastx	match_part	130818	131135	305	-	.	ID=scaffold125|size483819:hsp:37812:3.12.0.1;Parent=scaffold125|size483819:hit:20209:3.12.0.1;Target=jgi|Thaoce1|102425|rna9494 112 232 +;Gap=M318
scaffold125|size483819	blastx	protein_match	130431	131138	528	-	.	ID=scaffold125|size483819:hit:20210:3.12.0.1;Name=jgi|Fracy1|224257|fgenesh2_pm.2_%2523_407;score=528
scaffold125|size483819	blastx	match_part	130431	131138	528	-	.	ID=scaffold125|size483819:hsp:37813:3.12.0.1;Parent=scaffold125|size483819:hit:20210:3.12.0.1;Target=jgi|Fracy1|224257|fgenesh2_pm.2_%252523_407 55 305 +;Gap=M708
scaffold125|size483819	blastx	protein_match	130431	131156	653	-	.	ID=scaffold125|size483819:hit:20211:3.12.0.1;Name=jgi|Thaps3|5405|fgenesh1_pg.C_chr_5000447;score=653
scaffold125|size483819	blastx	match_part	130431	131156	653	-	.	ID=scaffold125|size483819:hsp:37814:3.12.0.1;Parent=scaffold125|size483819:hit:20211:3.12.0.1;Target=jgi|Thaps3|5405|fgenesh1_pg.C_chr_5000447 99 358 +;Gap=M726
scaffold125|size483819	blastx	protein_match	130485	131135	579	-	.	ID=scaffold125|size483819:hit:20212:3.12.0.1;Name=jgi|Thaoce1|71327|rna14217;score=579
scaffold125|size483819	blastx	match_part	130485	131135	579	-	.	ID=scaffold125|size483819:hsp:37815:3.12.0.1;Parent=scaffold125|size483819:hit:20212:3.12.0.1;Target=jgi|Thaoce1|71327|rna14217 113 354 +;Gap=M651
scaffold125|size483819	blastx	protein_match	130431	131138	528	-	.	ID=scaffold125|size483819:hit:20213:3.12.0.1;Name=jgi|Fracy1|224257|fgenesh2_pm.2_%2523_407;score=528
scaffold125|size483819	blastx	match_part	130431	131138	528	-	.	ID=scaffold125|size483819:hsp:37816:3.12.0.1;Parent=scaffold125|size483819:hit:20213:3.12.0.1;Target=jgi|Fracy1|224257|fgenesh2_pm.2_%252523_407 55 305 +;Gap=M708
scaffold125|size483819	blastx	protein_match	130431	131138	528	-	.	ID=scaffold125|size483819:hit:20214:3.12.0.1;Name=jgi|Fracy1|224257|fgenesh2_pm.2_%2523_407;score=528
scaffold125|size483819	blastx	match_part	130431	131138	528	-	.	ID=scaffold125|size483819:hsp:37817:3.12.0.1;Parent=scaffold125|size483819:hit:20214:3.12.0.1;Target=jgi|Fracy1|224257|fgenesh2_pm.2_%252523_407 55 305 +;Gap=M708
scaffold125|size483819	blastx	protein_match	133730	134385	298	+	.	ID=scaffold125|size483819:hit:20215:3.12.0.1;Name=jgi|Thaps3|263622|thaps1_ua_kg.chr_10000012;score=298
scaffold125|size483819	blastx	match_part	133730	134230	298	+	.	ID=scaffold125|size483819:hsp:37818:3.12.0.1;Parent=scaffold125|size483819:hit:20215:3.12.0.1;Target=jgi|Thaps3|263622|thaps1_ua_kg.chr_10000012 30 173 +;Gap=M501
scaffold125|size483819	blastx	match_part	134203	134385	135	+	.	ID=scaffold125|size483819:hsp:37819:3.12.0.1;Parent=scaffold125|size483819:hit:20215:3.12.0.1;Target=jgi|Thaps3|263622|thaps1_ua_kg.chr_10000012 165 226 +;Gap=M183
scaffold125|size483819	blastx	protein_match	134945	136950	494	+	.	ID=scaffold125|size483819:hit:20216:3.12.0.1;Name=jgi|Thaps3|269439|estExt_thaps1_ua_kg.C_chr_90091;score=494
scaffold125|size483819	blastx	match_part	134945	135559	494	+	.	ID=scaffold125|size483819:hsp:37820:3.12.0.1;Parent=scaffold125|size483819:hit:20216:3.12.0.1;Target=jgi|Thaps3|269439|estExt_thaps1_ua_kg.C_chr_90091 82 308 +;Gap=M615
scaffold125|size483819	blastx	match_part	135658	136026	344	+	.	ID=scaffold125|size483819:hsp:37821:3.12.0.1;Parent=scaffold125|size483819:hit:20216:3.12.0.1;Target=jgi|Thaps3|269439|estExt_thaps1_ua_kg.C_chr_90091 310 424 +;Gap=M369
scaffold125|size483819	blastx	match_part	136028	136333	265	+	.	ID=scaffold125|size483819:hsp:37822:3.12.0.1;Parent=scaffold125|size483819:hit:20216:3.12.0.1;Target=jgi|Thaps3|269439|estExt_thaps1_ua_kg.C_chr_90091 332 424 +;Gap=M306
scaffold125|size483819	blastx	match_part	136326	136637	317	+	.	ID=scaffold125|size483819:hsp:37823:3.12.0.1;Parent=scaffold125|size483819:hit:20216:3.12.0.1;Target=jgi|Thaps3|269439|estExt_thaps1_ua_kg.C_chr_90091 329 424 +;Gap=M312
scaffold125|size483819	blastx	match_part	136630	136950	311	+	.	ID=scaffold125|size483819:hsp:37824:3.12.0.1;Parent=scaffold125|size483819:hit:20216:3.12.0.1;Target=jgi|Thaps3|269439|estExt_thaps1_ua_kg.C_chr_90091 329 427 +;Gap=M321
scaffold125|size483819	blastx	protein_match	134945	135211	206	+	.	ID=scaffold125|size483819:hit:20217:3.12.0.1;Name=jgi|Thaoce1|80395|rna4505;score=206
scaffold125|size483819	blastx	match_part	134945	135211	206	+	.	ID=scaffold125|size483819:hsp:37825:3.12.0.1;Parent=scaffold125|size483819:hit:20217:3.12.0.1;Target=jgi|Thaoce1|80395|rna4505 49 151 +;Gap=M267
scaffold125|size483819	blastx	protein_match	134942	136929	490	+	.	ID=scaffold125|size483819:hit:20218:3.12.0.1;Name=jgi|Thaoce1|76046|rna31632;score=490
scaffold125|size483819	blastx	match_part	134942	135559	490	+	.	ID=scaffold125|size483819:hsp:37826:3.12.0.1;Parent=scaffold125|size483819:hit:20218:3.12.0.1;Target=jgi|Thaoce1|76046|rna31632 770 991 +;Gap=M618
scaffold125|size483819	blastx	match_part	134945	135559	599	+	.	ID=scaffold125|size483819:hsp:37827:3.12.0.1;Parent=scaffold125|size483819:hit:20218:3.12.0.1;Target=jgi|Thaoce1|76046|rna31632 230 449 +;Gap=M615
scaffold125|size483819	blastx	match_part	135658	136026	412	+	.	ID=scaffold125|size483819:hsp:37828:3.12.0.1;Parent=scaffold125|size483819:hit:20218:3.12.0.1;Target=jgi|Thaoce1|76046|rna31632 451 573 +;Gap=M369
scaffold125|size483819	blastx	match_part	135658	136014	340	+	.	ID=scaffold125|size483819:hsp:37829:3.12.0.1;Parent=scaffold125|size483819:hit:20218:3.12.0.1;Target=jgi|Thaoce1|76046|rna31632 993 1116 +;Gap=M357
scaffold125|size483819	blastx	match_part	136028	136345	343	+	.	ID=scaffold125|size483819:hsp:37830:3.12.0.1;Parent=scaffold125|size483819:hit:20218:3.12.0.1;Target=jgi|Thaoce1|76046|rna31632 473 577 +;Gap=M318
scaffold125|size483819	blastx	match_part	136028	136330	288	+	.	ID=scaffold125|size483819:hsp:37831:3.12.0.1;Parent=scaffold125|size483819:hit:20218:3.12.0.1;Target=jgi|Thaoce1|76046|rna31632 1015 1119 +;Gap=M303
scaffold125|size483819	blastx	match_part	136332	136649	391	+	.	ID=scaffold125|size483819:hsp:37832:3.12.0.1;Parent=scaffold125|size483819:hit:20218:3.12.0.1;Target=jgi|Thaoce1|76046|rna31632 472 577 +;Gap=M318
scaffold125|size483819	blastx	match_part	136332	136634	322	+	.	ID=scaffold125|size483819:hsp:37833:3.12.0.1;Parent=scaffold125|size483819:hit:20218:3.12.0.1;Target=jgi|Thaoce1|76046|rna31632 1014 1119 +;Gap=M303
scaffold125|size483819	blastx	match_part	136636	136929	374	+	.	ID=scaffold125|size483819:hsp:37834:3.12.0.1;Parent=scaffold125|size483819:hit:20218:3.12.0.1;Target=jgi|Thaoce1|76046|rna31632 472 569 +;Gap=M294
scaffold125|size483819	blastx	match_part	136636	136929	302	+	.	ID=scaffold125|size483819:hsp:37835:3.12.0.1;Parent=scaffold125|size483819:hit:20218:3.12.0.1;Target=jgi|Thaoce1|76046|rna31632 1014 1116 +;Gap=M294
scaffold125|size483819	blastx	protein_match	134939	136929	544	+	.	ID=scaffold125|size483819:hit:20219:3.12.0.1;Name=jgi|Thaps3|25591|estExt_fgenesh1_pg.C_chr_200054;score=544
scaffold125|size483819	blastx	match_part	134939	135559	544	+	.	ID=scaffold125|size483819:hsp:37836:3.12.0.1;Parent=scaffold125|size483819:hit:20219:3.12.0.1;Target=jgi|Thaps3|25591|estExt_fgenesh1_pg.C_chr_200054 317 534 +;Gap=M621
scaffold125|size483819	blastx	match_part	135658	136029	345	+	.	ID=scaffold125|size483819:hsp:37837:3.12.0.1;Parent=scaffold125|size483819:hit:20219:3.12.0.1;Target=jgi|Thaps3|25591|estExt_fgenesh1_pg.C_chr_200054 536 682 +;Gap=M372
scaffold125|size483819	blastx	match_part	136046	136336	291	+	.	ID=scaffold125|size483819:hsp:37838:3.12.0.1;Parent=scaffold125|size483819:hit:20219:3.12.0.1;Target=jgi|Thaps3|25591|estExt_fgenesh1_pg.C_chr_200054 584 682 +;Gap=M291
scaffold125|size483819	blastx	match_part	136353	136634	337	+	.	ID=scaffold125|size483819:hsp:37839:3.12.0.1;Parent=scaffold125|size483819:hit:20219:3.12.0.1;Target=jgi|Thaps3|25591|estExt_fgenesh1_pg.C_chr_200054 584 677 +;Gap=M282
scaffold125|size483819	blastx	match_part	136606	136929	326	+	.	ID=scaffold125|size483819:hsp:37840:3.12.0.1;Parent=scaffold125|size483819:hit:20219:3.12.0.1;Target=jgi|Thaps3|25591|estExt_fgenesh1_pg.C_chr_200054 564 674 +;Gap=M324
scaffold125|size483819	blastx	protein_match	133526	134388	450	+	.	ID=scaffold125|size483819:hit:20220:3.12.0.1;Name=jgi|Thaps3|262517|thaps1_ua_kg.chr_5000156;score=450
scaffold125|size483819	blastx	match_part	133526	134230	450	+	.	ID=scaffold125|size483819:hsp:37841:3.12.0.1;Parent=scaffold125|size483819:hit:20220:3.12.0.1;Target=jgi|Thaps3|262517|thaps1_ua_kg.chr_5000156 1 195 +;Gap=M705
scaffold125|size483819	blastx	match_part	134212	134388	176	+	.	ID=scaffold125|size483819:hsp:37842:3.12.0.1;Parent=scaffold125|size483819:hit:20220:3.12.0.1;Target=jgi|Thaps3|262517|thaps1_ua_kg.chr_5000156 190 248 +;Gap=M177
scaffold125|size483819	blastx	protein_match	133286	136944	268	+	.	ID=scaffold125|size483819:hit:20221:3.12.0.1;Name=jgi|Thaoce1|80617|rna4857;score=268
scaffold125|size483819	blastx	match_part	133286	134230	268	+	.	ID=scaffold125|size483819:hsp:37843:3.12.0.1;Parent=scaffold125|size483819:hit:20221:3.12.0.1;Target=jgi|Thaoce1|80617|rna4857 64 303 +;Gap=M945
scaffold125|size483819	blastx	match_part	134209	134385	104	+	.	ID=scaffold125|size483819:hsp:37844:3.12.0.1;Parent=scaffold125|size483819:hit:20221:3.12.0.1;Target=jgi|Thaoce1|80617|rna4857 297 358 +;Gap=M177
scaffold125|size483819	blastx	match_part	134942	135559	542	+	.	ID=scaffold125|size483819:hsp:37845:3.12.0.1;Parent=scaffold125|size483819:hit:20221:3.12.0.1;Target=jgi|Thaoce1|80617|rna4857 818 1039 +;Gap=M618
scaffold125|size483819	blastx	match_part	135658	136023	387	+	.	ID=scaffold125|size483819:hsp:37846:3.12.0.1;Parent=scaffold125|size483819:hit:20221:3.12.0.1;Target=jgi|Thaoce1|80617|rna4857 1041 1154 +;Gap=M366
scaffold125|size483819	blastx	match_part	136028	136330	300	+	.	ID=scaffold125|size483819:hsp:37847:3.12.0.1;Parent=scaffold125|size483819:hit:20221:3.12.0.1;Target=jgi|Thaoce1|80617|rna4857 1063 1154 +;Gap=M303
scaffold125|size483819	blastx	match_part	136332	136634	357	+	.	ID=scaffold125|size483819:hsp:37848:3.12.0.1;Parent=scaffold125|size483819:hit:20221:3.12.0.1;Target=jgi|Thaoce1|80617|rna4857 1062 1154 +;Gap=M303
scaffold125|size483819	blastx	match_part	136636	136944	339	+	.	ID=scaffold125|size483819:hsp:37849:3.12.0.1;Parent=scaffold125|size483819:hit:20221:3.12.0.1;Target=jgi|Thaoce1|80617|rna4857 1062 1156 +;Gap=M309
scaffold125|size483819	blastx	protein_match	132752	132993	113	+	.	ID=scaffold125|size483819:hit:20222:3.12.0.1;Name=jgi|Thaoce1|91577|rna11189;score=113
scaffold125|size483819	blastx	match_part	132752	132847	113	+	.	ID=scaffold125|size483819:hsp:37850:3.12.0.1;Parent=scaffold125|size483819:hit:20222:3.12.0.1;Target=jgi|Thaoce1|91577|rna11189 25 56 +;Gap=M96
scaffold125|size483819	blastx	match_part	132853	132993	90	+	.	ID=scaffold125|size483819:hsp:37851:3.12.0.1;Parent=scaffold125|size483819:hit:20222:3.12.0.1;Target=jgi|Thaoce1|91577|rna11189 59 105 +;Gap=M141
scaffold125|size483819	blastx	protein_match	134864	136944	775	+	.	ID=scaffold125|size483819:hit:20223:3.12.0.1;Name=jgi|Thaps3|268516|estExt_thaps1_ua_kg.C_chr_30240;score=775
scaffold125|size483819	blastx	match_part	134864	135559	775	+	.	ID=scaffold125|size483819:hsp:37852:3.12.0.1;Parent=scaffold125|size483819:hit:20223:3.12.0.1;Target=jgi|Thaps3|268516|estExt_thaps1_ua_kg.C_chr_30240 224 463 +;Gap=M696
scaffold125|size483819	blastx	match_part	135658	136023	506	+	.	ID=scaffold125|size483819:hsp:37853:3.12.0.1;Parent=scaffold125|size483819:hit:20223:3.12.0.1;Target=jgi|Thaps3|268516|estExt_thaps1_ua_kg.C_chr_30240 465 586 +;Gap=M366
scaffold125|size483819	blastx	match_part	136028	136330	407	+	.	ID=scaffold125|size483819:hsp:37854:3.12.0.1;Parent=scaffold125|size483819:hit:20223:3.12.0.1;Target=jgi|Thaps3|268516|estExt_thaps1_ua_kg.C_chr_30240 487 586 +;Gap=M303
scaffold125|size483819	blastx	match_part	136323	136634	468	+	.	ID=scaffold125|size483819:hsp:37855:3.12.0.1;Parent=scaffold125|size483819:hit:20223:3.12.0.1;Target=jgi|Thaps3|268516|estExt_thaps1_ua_kg.C_chr_30240 483 586 +;Gap=M312
scaffold125|size483819	blastx	match_part	136630	136944	461	+	.	ID=scaffold125|size483819:hsp:37856:3.12.0.1;Parent=scaffold125|size483819:hit:20223:3.12.0.1;Target=jgi|Thaps3|268516|estExt_thaps1_ua_kg.C_chr_30240 484 588 +;Gap=M315
scaffold125|size483819	blastx	protein_match	135020	136929	239	+	.	ID=scaffold125|size483819:hit:20224:3.12.0.1;Name=jgi|Thaoce1|80499|rna8969;score=239
scaffold125|size483819	blastx	match_part	135020	135559	239	+	.	ID=scaffold125|size483819:hsp:37857:3.12.0.1;Parent=scaffold125|size483819:hit:20224:3.12.0.1;Target=jgi|Thaoce1|80499|rna8969 186 351 +;Gap=M540
scaffold125|size483819	blastx	match_part	135658	136014	247	+	.	ID=scaffold125|size483819:hsp:37858:3.12.0.1;Parent=scaffold125|size483819:hit:20224:3.12.0.1;Target=jgi|Thaoce1|80499|rna8969 353 472 +;Gap=M357
scaffold125|size483819	blastx	match_part	136028	136330	221	+	.	ID=scaffold125|size483819:hsp:37859:3.12.0.1;Parent=scaffold125|size483819:hit:20224:3.12.0.1;Target=jgi|Thaoce1|80499|rna8969 375 475 +;Gap=M303
scaffold125|size483819	blastx	match_part	136326	136634	242	+	.	ID=scaffold125|size483819:hsp:37860:3.12.0.1;Parent=scaffold125|size483819:hit:20224:3.12.0.1;Target=jgi|Thaoce1|80499|rna8969 372 475 +;Gap=M309
scaffold125|size483819	blastx	match_part	136627	136929	228	+	.	ID=scaffold125|size483819:hsp:37861:3.12.0.1;Parent=scaffold125|size483819:hit:20224:3.12.0.1;Target=jgi|Thaoce1|80499|rna8969 371 472 +;Gap=M303
scaffold125|size483819	blastx	protein_match	135020	136944	404	+	.	ID=scaffold125|size483819:hit:20225:3.12.0.1;Name=jgi|Thaps3|5869|fgenesh1_pg.C_chr_6000024;score=404
scaffold125|size483819	blastx	match_part	135020	135559	404	+	.	ID=scaffold125|size483819:hsp:37862:3.12.0.1;Parent=scaffold125|size483819:hit:20225:3.12.0.1;Target=jgi|Thaps3|5869|fgenesh1_pg.C_chr_6000024 36 252 +;Gap=M540
scaffold125|size483819	blastx	match_part	135020	135559	240	+	.	ID=scaffold125|size483819:hsp:37863:3.12.0.1;Parent=scaffold125|size483819:hit:20225:3.12.0.1;Target=jgi|Thaps3|5869|fgenesh1_pg.C_chr_6000024 446 620 +;Gap=M540
scaffold125|size483819	blastx	match_part	135658	136023	390	+	.	ID=scaffold125|size483819:hsp:37864:3.12.0.1;Parent=scaffold125|size483819:hit:20225:3.12.0.1;Target=jgi|Thaps3|5869|fgenesh1_pg.C_chr_6000024 254 375 +;Gap=M366
scaffold125|size483819	blastx	match_part	135667	136038	168	+	.	ID=scaffold125|size483819:hsp:37865:3.12.0.1;Parent=scaffold125|size483819:hit:20225:3.12.0.1;Target=jgi|Thaps3|5869|fgenesh1_pg.C_chr_6000024 625 736 +;Gap=M372
scaffold125|size483819	blastx	match_part	136028	136330	310	+	.	ID=scaffold125|size483819:hsp:37866:3.12.0.1;Parent=scaffold125|size483819:hit:20225:3.12.0.1;Target=jgi|Thaps3|5869|fgenesh1_pg.C_chr_6000024 276 375 +;Gap=M303
scaffold125|size483819	blastx	match_part	136031	136345	177	+	.	ID=scaffold125|size483819:hsp:37867:3.12.0.1;Parent=scaffold125|size483819:hit:20225:3.12.0.1;Target=jgi|Thaps3|5869|fgenesh1_pg.C_chr_6000024 635 736 +;Gap=M315
scaffold125|size483819	blastx	match_part	136326	136634	366	+	.	ID=scaffold125|size483819:hsp:37868:3.12.0.1;Parent=scaffold125|size483819:hit:20225:3.12.0.1;Target=jgi|Thaps3|5869|fgenesh1_pg.C_chr_6000024 273 375 +;Gap=M309
scaffold125|size483819	blastx	match_part	136338	136649	150	+	.	ID=scaffold125|size483819:hsp:37869:3.12.0.1;Parent=scaffold125|size483819:hit:20225:3.12.0.1;Target=jgi|Thaps3|5869|fgenesh1_pg.C_chr_6000024 635 736 +;Gap=M312
scaffold125|size483819	blastx	match_part	136627	136944	358	+	.	ID=scaffold125|size483819:hsp:37870:3.12.0.1;Parent=scaffold125|size483819:hit:20225:3.12.0.1;Target=jgi|Thaps3|5869|fgenesh1_pg.C_chr_6000024 272 377 +;Gap=M318
scaffold125|size483819	blastx	match_part	136642	136944	137	+	.	ID=scaffold125|size483819:hsp:37871:3.12.0.1;Parent=scaffold125|size483819:hit:20225:3.12.0.1;Target=jgi|Thaps3|5869|fgenesh1_pg.C_chr_6000024 635 733 +;Gap=M303
scaffold125|size483819	blastx	protein_match	133730	134388	337	+	.	ID=scaffold125|size483819:hit:20226:3.12.0.1;Name=jgi|Thaps3|261895|thaps1_ua_kg.chr_3000273;score=337
scaffold125|size483819	blastx	match_part	133730	134230	337	+	.	ID=scaffold125|size483819:hsp:37872:3.12.0.1;Parent=scaffold125|size483819:hit:20226:3.12.0.1;Target=jgi|Thaps3|261895|thaps1_ua_kg.chr_3000273 26 166 +;Gap=M501
scaffold125|size483819	blastx	match_part	134209	134388	147	+	.	ID=scaffold125|size483819:hsp:37873:3.12.0.1;Parent=scaffold125|size483819:hit:20226:3.12.0.1;Target=jgi|Thaps3|261895|thaps1_ua_kg.chr_3000273 160 219 +;Gap=M180
scaffold125|size483819	blastx	protein_match	133709	134230	320	+	.	ID=scaffold125|size483819:hit:20227:3.12.0.1;Name=jgi|Thaps3|262025|thaps1_ua_kg.chr_4000035;score=320
scaffold125|size483819	blastx	match_part	133709	134230	320	+	.	ID=scaffold125|size483819:hsp:37874:3.12.0.1;Parent=scaffold125|size483819:hit:20227:3.12.0.1;Target=jgi|Thaps3|262025|thaps1_ua_kg.chr_4000035 19 159 +;Gap=M522
scaffold125|size483819	blastx	protein_match	137139	138994	1303	-	.	ID=scaffold125|size483819:hit:20228:3.12.0.1;Name=jgi|Thaoce1|93653|rna16566;score=1303
scaffold125|size483819	blastx	match_part	138380	138994	499	-	.	ID=scaffold125|size483819:hsp:37875:3.12.0.1;Parent=scaffold125|size483819:hit:20228:3.12.0.1;Target=jgi|Thaoce1|93653|rna16566 4 189 +;Gap=M615
scaffold125|size483819	blastx	match_part	137139	138221	1303	-	.	ID=scaffold125|size483819:hsp:37876:3.12.0.1;Parent=scaffold125|size483819:hit:20228:3.12.0.1;Target=jgi|Thaoce1|93653|rna16566 169 540 +;Gap=M1083
scaffold125|size483819	blastx	protein_match	137151	138778	944	-	.	ID=scaffold125|size483819:hit:20229:3.12.0.1;Name=jgi|Phatr2|27719|estExt_Genewise1.C_chr_90252;score=944
scaffold125|size483819	blastx	match_part	138380	138778	362	-	.	ID=scaffold125|size483819:hsp:37877:3.12.0.1;Parent=scaffold125|size483819:hit:20229:3.12.0.1;Target=jgi|Phatr2|27719|estExt_Genewise1.C_chr_90252 11 151 +;Gap=M399
scaffold125|size483819	blastx	match_part	137151	138158	944	-	.	ID=scaffold125|size483819:hsp:37878:3.12.0.1;Parent=scaffold125|size483819:hit:20229:3.12.0.1;Target=jgi|Phatr2|27719|estExt_Genewise1.C_chr_90252 172 506 +;Gap=M1008
scaffold125|size483819	blastx	protein_match	137139	138745	993	-	.	ID=scaffold125|size483819:hit:20230:3.12.0.1;Name=jgi|Thaps3|32859|e_gw1.3.177.1;score=993
scaffold125|size483819	blastx	match_part	138380	138745	343	-	.	ID=scaffold125|size483819:hsp:37879:3.12.0.1;Parent=scaffold125|size483819:hit:20230:3.12.0.1;Target=jgi|Thaps3|32859|e_gw1.3.177.1 2 114 +;Gap=M366
scaffold125|size483819	blastx	match_part	137139	138140	993	-	.	ID=scaffold125|size483819:hsp:37880:3.12.0.1;Parent=scaffold125|size483819:hit:20230:3.12.0.1;Target=jgi|Thaps3|32859|e_gw1.3.177.1 131 463 +;Gap=M1002
scaffold125|size483819	blastx	protein_match	137136	138805	1426	-	.	ID=scaffold125|size483819:hit:20231:3.12.0.1;Name=jgi|Thaps3|34170|e_gw1.5.156.1;score=1426
scaffold125|size483819	blastx	match_part	138380	138805	595	-	.	ID=scaffold125|size483819:hsp:37881:3.12.0.1;Parent=scaffold125|size483819:hit:20231:3.12.0.1;Target=jgi|Thaps3|34170|e_gw1.5.156.1 1 138 +;Gap=M426
scaffold125|size483819	blastx	match_part	138238	138306	104	-	.	ID=scaffold125|size483819:hsp:37882:3.12.0.1;Parent=scaffold125|size483819:hit:20231:3.12.0.1;Target=jgi|Thaps3|34170|e_gw1.5.156.1 134 156 +;Gap=M69
scaffold125|size483819	blastx	match_part	137136	138143	1426	-	.	ID=scaffold125|size483819:hsp:37883:3.12.0.1;Parent=scaffold125|size483819:hit:20231:3.12.0.1;Target=jgi|Thaps3|34170|e_gw1.5.156.1 155 489 +;Gap=M1008
scaffold125|size483819	blastx	protein_match	137139	138805	1135	-	.	ID=scaffold125|size483819:hit:20232:3.12.0.1;Name=jgi|Fracy1|195912|e_gw1.26.131.1;score=1135
scaffold125|size483819	blastx	match_part	138380	138805	447	-	.	ID=scaffold125|size483819:hsp:37884:3.12.0.1;Parent=scaffold125|size483819:hit:20232:3.12.0.1;Target=jgi|Fracy1|195912|e_gw1.26.131.1 1 135 +;Gap=M426
scaffold125|size483819	blastx	match_part	137139	138149	1135	-	.	ID=scaffold125|size483819:hsp:37885:3.12.0.1;Parent=scaffold125|size483819:hit:20232:3.12.0.1;Target=jgi|Fracy1|195912|e_gw1.26.131.1 156 497 +;Gap=M1011
scaffold125|size483819	blastx	protein_match	137238	138871	1020	-	.	ID=scaffold125|size483819:hit:20233:3.12.0.1;Name=jgi|Phatr2|20708|estExt_gwp_gw1.C_chr_90387;score=1020
scaffold125|size483819	blastx	match_part	138380	138871	480	-	.	ID=scaffold125|size483819:hsp:37886:3.12.0.1;Parent=scaffold125|size483819:hit:20233:3.12.0.1;Target=jgi|Phatr2|20708|estExt_gwp_gw1.C_chr_90387 2 166 +;Gap=M492
scaffold125|size483819	blastx	match_part	137238	138140	1020	-	.	ID=scaffold125|size483819:hsp:37887:3.12.0.1;Parent=scaffold125|size483819:hit:20233:3.12.0.1;Target=jgi|Phatr2|20708|estExt_gwp_gw1.C_chr_90387 185 475 +;Gap=M903
scaffold125|size483819	blastx	protein_match	137142	138796	936	-	.	ID=scaffold125|size483819:hit:20234:3.12.0.1;Name=jgi|Fracy1|182384|e_gw1.3.889.1;score=936
scaffold125|size483819	blastx	match_part	138362	138796	351	-	.	ID=scaffold125|size483819:hsp:37888:3.12.0.1;Parent=scaffold125|size483819:hit:20234:3.12.0.1;Target=jgi|Fracy1|182384|e_gw1.3.889.1 1 141 +;Gap=M435
scaffold125|size483819	blastx	match_part	137142	138140	936	-	.	ID=scaffold125|size483819:hsp:37889:3.12.0.1;Parent=scaffold125|size483819:hit:20234:3.12.0.1;Target=jgi|Fracy1|182384|e_gw1.3.889.1 165 511 +;Gap=M999
scaffold125|size483819	blastx	protein_match	137142	138796	936	-	.	ID=scaffold125|size483819:hit:20235:3.12.0.1;Name=jgi|Fracy1|182384|e_gw1.3.889.1;score=936
scaffold125|size483819	blastx	match_part	138362	138796	351	-	.	ID=scaffold125|size483819:hsp:37890:3.12.0.1;Parent=scaffold125|size483819:hit:20235:3.12.0.1;Target=jgi|Fracy1|182384|e_gw1.3.889.1 1 141 +;Gap=M435
scaffold125|size483819	blastx	match_part	137142	138140	936	-	.	ID=scaffold125|size483819:hsp:37891:3.12.0.1;Parent=scaffold125|size483819:hit:20235:3.12.0.1;Target=jgi|Fracy1|182384|e_gw1.3.889.1 165 511 +;Gap=M999
scaffold125|size483819	blastx	protein_match	137139	138805	1135	-	.	ID=scaffold125|size483819:hit:20236:3.12.0.1;Name=jgi|Fracy1|195912|e_gw1.26.131.1;score=1135
scaffold125|size483819	blastx	match_part	138380	138805	447	-	.	ID=scaffold125|size483819:hsp:37892:3.12.0.1;Parent=scaffold125|size483819:hit:20236:3.12.0.1;Target=jgi|Fracy1|195912|e_gw1.26.131.1 1 135 +;Gap=M426
scaffold125|size483819	blastx	match_part	137139	138149	1135	-	.	ID=scaffold125|size483819:hsp:37893:3.12.0.1;Parent=scaffold125|size483819:hit:20236:3.12.0.1;Target=jgi|Fracy1|195912|e_gw1.26.131.1 156 497 +;Gap=M1011
scaffold125|size483819	blastx	protein_match	137142	138796	936	-	.	ID=scaffold125|size483819:hit:20237:3.12.0.1;Name=jgi|Fracy1|182384|e_gw1.3.889.1;score=936
scaffold125|size483819	blastx	match_part	138362	138796	351	-	.	ID=scaffold125|size483819:hsp:37894:3.12.0.1;Parent=scaffold125|size483819:hit:20237:3.12.0.1;Target=jgi|Fracy1|182384|e_gw1.3.889.1 1 141 +;Gap=M435
scaffold125|size483819	blastx	match_part	137142	138140	936	-	.	ID=scaffold125|size483819:hsp:37895:3.12.0.1;Parent=scaffold125|size483819:hit:20237:3.12.0.1;Target=jgi|Fracy1|182384|e_gw1.3.889.1 165 511 +;Gap=M999
scaffold125|size483819	blastx	protein_match	137139	138805	1135	-	.	ID=scaffold125|size483819:hit:20238:3.12.0.1;Name=jgi|Fracy1|195912|e_gw1.26.131.1;score=1135
scaffold125|size483819	blastx	match_part	138380	138805	447	-	.	ID=scaffold125|size483819:hsp:37896:3.12.0.1;Parent=scaffold125|size483819:hit:20238:3.12.0.1;Target=jgi|Fracy1|195912|e_gw1.26.131.1 1 135 +;Gap=M426
scaffold125|size483819	blastx	match_part	137139	138149	1135	-	.	ID=scaffold125|size483819:hsp:37897:3.12.0.1;Parent=scaffold125|size483819:hit:20238:3.12.0.1;Target=jgi|Fracy1|195912|e_gw1.26.131.1 156 497 +;Gap=M1011
scaffold125|size483819	blastx	protein_match	142986	143219	223	+	.	ID=scaffold125|size483819:hit:20239:3.12.0.1;Name=jgi|Thaoce1|71403|rna28947;score=223
scaffold125|size483819	blastx	match_part	142986	143219	223	+	.	ID=scaffold125|size483819:hsp:37898:3.12.0.1;Parent=scaffold125|size483819:hit:20239:3.12.0.1;Target=jgi|Thaoce1|71403|rna28947 6 80 +;Gap=M234
scaffold125|size483819	blastx	protein_match	142977	144399	640	+	.	ID=scaffold125|size483819:hit:20240:3.12.0.1;Name=jgi|Thaps3|34518|e_gw1.5.128.1;score=640
scaffold125|size483819	blastx	match_part	142977	143447	640	+	.	ID=scaffold125|size483819:hsp:37899:3.12.0.1;Parent=scaffold125|size483819:hit:20240:3.12.0.1;Target=jgi|Thaps3|34518|e_gw1.5.128.1 1 162 +;Gap=M471
scaffold125|size483819	blastx	match_part	143503	144399	986	+	.	ID=scaffold125|size483819:hsp:37900:3.12.0.1;Parent=scaffold125|size483819:hit:20240:3.12.0.1;Target=jgi|Thaps3|34518|e_gw1.5.128.1 149 421 +;Gap=M897
scaffold125|size483819	blastx	protein_match	143229	143967	252	+	.	ID=scaffold125|size483819:hit:20241:3.12.0.1;Name=jgi|Thaoce1|85331|rna1058;score=252
scaffold125|size483819	blastx	match_part	143229	143423	252	+	.	ID=scaffold125|size483819:hsp:37901:3.12.0.1;Parent=scaffold125|size483819:hit:20241:3.12.0.1;Target=jgi|Thaoce1|85331|rna1058 1 65 +;Gap=M195
scaffold125|size483819	blastx	match_part	143503	143967	429	+	.	ID=scaffold125|size483819:hsp:37902:3.12.0.1;Parent=scaffold125|size483819:hit:20241:3.12.0.1;Target=jgi|Thaoce1|85331|rna1058 65 219 +;Gap=M465
scaffold125|size483819	blastx	protein_match	145549	152917	2750	+	.	ID=scaffold125|size483819:hit:20242:3.12.0.1;Name=jgi|Thaps3|5410|fgenesh1_pg.C_chr_5000452;score=2750
scaffold125|size483819	blastx	match_part	145549	148953	2750	+	.	ID=scaffold125|size483819:hsp:37903:3.12.0.1;Parent=scaffold125|size483819:hit:20242:3.12.0.1;Target=jgi|Thaps3|5410|fgenesh1_pg.C_chr_5000452 1 1121 +;Gap=M3405
scaffold125|size483819	blastx	match_part	149009	152917	3684	+	.	ID=scaffold125|size483819:hsp:37904:3.12.0.1;Parent=scaffold125|size483819:hit:20242:3.12.0.1;Target=jgi|Thaps3|5410|fgenesh1_pg.C_chr_5000452 1112 2364 +;Gap=M3909
scaffold125|size483819	blastx	protein_match	145591	152962	2266	+	.	ID=scaffold125|size483819:hit:20243:3.12.0.1;Name=jgi|Thaoce1|90970|rna3138;score=2266
scaffold125|size483819	blastx	match_part	145591	148956	2266	+	.	ID=scaffold125|size483819:hsp:37905:3.12.0.1;Parent=scaffold125|size483819:hit:20243:3.12.0.1;Target=jgi|Thaoce1|90970|rna3138 9 1068 +;Gap=M3366
scaffold125|size483819	blastx	match_part	149012	152962	3254	+	.	ID=scaffold125|size483819:hsp:37906:3.12.0.1;Parent=scaffold125|size483819:hit:20243:3.12.0.1;Target=jgi|Thaoce1|90970|rna3138 1059 2312 +;Gap=M3951
scaffold125|size483819	blastx	protein_match	153346	154308	851	-	.	ID=scaffold125|size483819:hit:20244:3.12.0.1;Name=jgi|Thaoce1|93987|rna28139;score=851
scaffold125|size483819	blastx	match_part	153346	154308	851	-	.	ID=scaffold125|size483819:hsp:37907:3.12.0.1;Parent=scaffold125|size483819:hit:20244:3.12.0.1;Target=jgi|Thaoce1|93987|rna28139 56 389 +;Gap=M963
scaffold125|size483819	blastx	protein_match	153340	154290	1020	-	.	ID=scaffold125|size483819:hit:20245:3.12.0.1;Name=jgi|Thaps3|22725|estExt_fgenesh1_pg.C_chr_50451;score=1020
scaffold125|size483819	blastx	match_part	153340	154290	1020	-	.	ID=scaffold125|size483819:hsp:37908:3.12.0.1;Parent=scaffold125|size483819:hit:20245:3.12.0.1;Target=jgi|Thaps3|22725|estExt_fgenesh1_pg.C_chr_50451 210 516 +;Gap=M951
scaffold125|size483819	blastx	protein_match	158464	159342	824	+	.	ID=scaffold125|size483819:hit:20246:3.12.0.1;Name=jgi|Thaps3|22726|estExt_fgenesh1_pg.C_chr_50452;score=824
scaffold125|size483819	blastx	match_part	158464	159342	824	+	.	ID=scaffold125|size483819:hsp:37909:3.12.0.1;Parent=scaffold125|size483819:hit:20246:3.12.0.1;Target=jgi|Thaps3|22726|estExt_fgenesh1_pg.C_chr_50452 2 287 +;Gap=M879
scaffold125|size483819	blastx	protein_match	162449	163415	209	+	.	ID=scaffold125|size483819:hit:20247:3.12.0.1;Name=jgi|Fracy1|151574|gw1.2.974.1;score=209
scaffold125|size483819	blastx	match_part	162449	162658	209	+	.	ID=scaffold125|size483819:hsp:37910:3.12.0.1;Parent=scaffold125|size483819:hit:20247:3.12.0.1;Target=jgi|Fracy1|151574|gw1.2.974.1 3 77 +;Gap=M210
scaffold125|size483819	blastx	match_part	162738	163178	150	+	.	ID=scaffold125|size483819:hsp:37911:3.12.0.1;Parent=scaffold125|size483819:hit:20247:3.12.0.1;Target=jgi|Fracy1|151574|gw1.2.974.1 18 140 +;Gap=M441
scaffold125|size483819	blastx	match_part	162741	162950	207	+	.	ID=scaffold125|size483819:hsp:37912:3.12.0.1;Parent=scaffold125|size483819:hit:20247:3.12.0.1;Target=jgi|Fracy1|151574|gw1.2.974.1 75 148 +;Gap=M210
scaffold125|size483819	blastx	match_part	162858	163415	115	+	.	ID=scaffold125|size483819:hsp:37913:3.12.0.1;Parent=scaffold125|size483819:hit:20247:3.12.0.1;Target=jgi|Fracy1|151574|gw1.2.974.1 3 159 +;Gap=M558
scaffold125|size483819	blastx	protein_match	162449	163415	209	+	.	ID=scaffold125|size483819:hit:20248:3.12.0.1;Name=jgi|Fracy1|151574|gw1.2.974.1;score=209
scaffold125|size483819	blastx	match_part	162449	162658	209	+	.	ID=scaffold125|size483819:hsp:37914:3.12.0.1;Parent=scaffold125|size483819:hit:20248:3.12.0.1;Target=jgi|Fracy1|151574|gw1.2.974.1 3 77 +;Gap=M210
scaffold125|size483819	blastx	match_part	162738	163178	150	+	.	ID=scaffold125|size483819:hsp:37915:3.12.0.1;Parent=scaffold125|size483819:hit:20248:3.12.0.1;Target=jgi|Fracy1|151574|gw1.2.974.1 18 140 +;Gap=M441
scaffold125|size483819	blastx	match_part	162741	162950	207	+	.	ID=scaffold125|size483819:hsp:37916:3.12.0.1;Parent=scaffold125|size483819:hit:20248:3.12.0.1;Target=jgi|Fracy1|151574|gw1.2.974.1 75 148 +;Gap=M210
scaffold125|size483819	blastx	match_part	162858	163415	115	+	.	ID=scaffold125|size483819:hsp:37917:3.12.0.1;Parent=scaffold125|size483819:hit:20248:3.12.0.1;Target=jgi|Fracy1|151574|gw1.2.974.1 3 159 +;Gap=M558
scaffold125|size483819	blastx	protein_match	161159	165101	1428	+	.	ID=scaffold125|size483819:hit:20249:3.12.0.1;Name=jgi|Thaps3|22727|estExt_fgenesh1_pg.C_chr_50453;score=1428
scaffold125|size483819	blastx	match_part	161159	162664	1428	+	.	ID=scaffold125|size483819:hsp:37918:3.12.0.1;Parent=scaffold125|size483819:hit:20249:3.12.0.1;Target=jgi|Thaps3|22727|estExt_fgenesh1_pg.C_chr_50453 1 506 +;Gap=M1506
scaffold125|size483819	blastx	match_part	162738	165101	2107	+	.	ID=scaffold125|size483819:hsp:37919:3.12.0.1;Parent=scaffold125|size483819:hit:20249:3.12.0.1;Target=jgi|Thaps3|22727|estExt_fgenesh1_pg.C_chr_50453 503 1294 +;Gap=M2364
scaffold125|size483819	blastx	protein_match	162449	163415	209	+	.	ID=scaffold125|size483819:hit:20250:3.12.0.1;Name=jgi|Fracy1|151574|gw1.2.974.1;score=209
scaffold125|size483819	blastx	match_part	162449	162658	209	+	.	ID=scaffold125|size483819:hsp:37920:3.12.0.1;Parent=scaffold125|size483819:hit:20250:3.12.0.1;Target=jgi|Fracy1|151574|gw1.2.974.1 3 77 +;Gap=M210
scaffold125|size483819	blastx	match_part	162738	163178	150	+	.	ID=scaffold125|size483819:hsp:37921:3.12.0.1;Parent=scaffold125|size483819:hit:20250:3.12.0.1;Target=jgi|Fracy1|151574|gw1.2.974.1 18 140 +;Gap=M441
scaffold125|size483819	blastx	match_part	162741	162950	207	+	.	ID=scaffold125|size483819:hsp:37922:3.12.0.1;Parent=scaffold125|size483819:hit:20250:3.12.0.1;Target=jgi|Fracy1|151574|gw1.2.974.1 75 148 +;Gap=M210
scaffold125|size483819	blastx	match_part	162858	163415	115	+	.	ID=scaffold125|size483819:hsp:37923:3.12.0.1;Parent=scaffold125|size483819:hit:20250:3.12.0.1;Target=jgi|Fracy1|151574|gw1.2.974.1 3 159 +;Gap=M558
scaffold125|size483819	blastx	protein_match	162449	163178	204	+	.	ID=scaffold125|size483819:hit:20251:3.12.0.1;Name=jgi|Fracy1|151572|gw1.47.109.1;score=204
scaffold125|size483819	blastx	match_part	162449	162649	204	+	.	ID=scaffold125|size483819:hsp:37924:3.12.0.1;Parent=scaffold125|size483819:hit:20251:3.12.0.1;Target=jgi|Fracy1|151572|gw1.47.109.1 3 72 +;Gap=M201
scaffold125|size483819	blastx	match_part	162621	162950	209	+	.	ID=scaffold125|size483819:hsp:37925:3.12.0.1;Parent=scaffold125|size483819:hit:20251:3.12.0.1;Target=jgi|Fracy1|151572|gw1.47.109.1 45 148 +;Gap=M330
scaffold125|size483819	blastx	match_part	162741	163178	150	+	.	ID=scaffold125|size483819:hsp:37926:3.12.0.1;Parent=scaffold125|size483819:hit:20251:3.12.0.1;Target=jgi|Fracy1|151572|gw1.47.109.1 19 140 +;Gap=M438
scaffold125|size483819	blastx	protein_match	162966	163628	554	+	.	ID=scaffold125|size483819:hit:20252:3.12.0.1;Name=jgi|Thaoce1|77039|rna23932;score=554
scaffold125|size483819	blastx	match_part	162966	163628	554	+	.	ID=scaffold125|size483819:hsp:37927:3.12.0.1;Parent=scaffold125|size483819:hit:20252:3.12.0.1;Target=jgi|Thaoce1|77039|rna23932 80 321 +;Gap=M663
scaffold125|size483819	blastx	protein_match	165639	167198	846	-	.	ID=scaffold125|size483819:hit:20253:3.12.0.1;Name=jgi|Thaoce1|100597|rna12305;score=846
scaffold125|size483819	blastx	match_part	165639	167198	846	-	.	ID=scaffold125|size483819:hsp:37928:3.12.0.1;Parent=scaffold125|size483819:hit:20253:3.12.0.1;Target=jgi|Thaoce1|100597|rna12305 2 462 +;Gap=M1560
scaffold125|size483819	blastx	protein_match	165396	167237	1477	-	.	ID=scaffold125|size483819:hit:20254:3.12.0.1;Name=jgi|Thaps3|5414|fgenesh1_pg.C_chr_5000456;score=1477
scaffold125|size483819	blastx	match_part	165396	167237	1477	-	.	ID=scaffold125|size483819:hsp:37929:3.12.0.1;Parent=scaffold125|size483819:hit:20254:3.12.0.1;Target=jgi|Thaps3|5414|fgenesh1_pg.C_chr_5000456 2 612 +;Gap=M1842
scaffold125|size483819	blastx	protein_match	165414	165698	161	-	.	ID=scaffold125|size483819:hit:20255:3.12.0.1;Name=jgi|Fracy1|223079|fgenesh2_kg.149_%2523_1_%2523_0_0_CCUX8535.b1_CCUX_EXTA;score=161
scaffold125|size483819	blastx	match_part	165414	165698	161	-	.	ID=scaffold125|size483819:hsp:37930:3.12.0.1;Parent=scaffold125|size483819:hit:20255:3.12.0.1;Target=jgi|Fracy1|223079|fgenesh2_kg.149_%252523_1_%252523_0_0_CCUX8535.b1_CCUX_EXTA 4 88 +;Gap=M285
scaffold125|size483819	blastx	protein_match	168599	170083	459	+	.	ID=scaffold125|size483819:hit:20256:3.12.0.1;Name=jgi|Thaoce1|83603|rna19476;score=459
scaffold125|size483819	blastx	match_part	168599	169255	459	+	.	ID=scaffold125|size483819:hsp:37931:3.12.0.1;Parent=scaffold125|size483819:hit:20256:3.12.0.1;Target=jgi|Thaoce1|83603|rna19476 36 245 +;Gap=M657
scaffold125|size483819	blastx	match_part	169311	169724	412	+	.	ID=scaffold125|size483819:hsp:37932:3.12.0.1;Parent=scaffold125|size483819:hit:20256:3.12.0.1;Target=jgi|Thaoce1|83603|rna19476 241 379 +;Gap=M414
scaffold125|size483819	blastx	match_part	169802	170083	374	+	.	ID=scaffold125|size483819:hsp:37933:3.12.0.1;Parent=scaffold125|size483819:hit:20256:3.12.0.1;Target=jgi|Thaoce1|83603|rna19476 378 471 +;Gap=M282
scaffold125|size483819	blastx	protein_match	169802	169999	236	+	.	ID=scaffold125|size483819:hit:20257:3.12.0.1;Name=jgi|Fracy1|154776|gw1.52.171.1;score=236
scaffold125|size483819	blastx	match_part	169802	169999	236	+	.	ID=scaffold125|size483819:hsp:37934:3.12.0.1;Parent=scaffold125|size483819:hit:20257:3.12.0.1;Target=jgi|Fracy1|154776|gw1.52.171.1 13 80 +;Gap=M198
scaffold125|size483819	blastx	protein_match	168554	170077	612	+	.	ID=scaffold125|size483819:hit:20258:3.12.0.1;Name=jgi|Thaps3|5415|fgenesh1_pg.C_chr_5000457;score=612
scaffold125|size483819	blastx	match_part	168554	169255	612	+	.	ID=scaffold125|size483819:hsp:37935:3.12.0.1;Parent=scaffold125|size483819:hit:20258:3.12.0.1;Target=jgi|Thaps3|5415|fgenesh1_pg.C_chr_5000457 88 333 +;Gap=M702
scaffold125|size483819	blastx	match_part	169314	169781	575	+	.	ID=scaffold125|size483819:hsp:37936:3.12.0.1;Parent=scaffold125|size483819:hit:20258:3.12.0.1;Target=jgi|Thaps3|5415|fgenesh1_pg.C_chr_5000457 330 482 +;Gap=M468
scaffold125|size483819	blastx	match_part	169802	170077	385	+	.	ID=scaffold125|size483819:hsp:37937:3.12.0.1;Parent=scaffold125|size483819:hit:20258:3.12.0.1;Target=jgi|Thaps3|5415|fgenesh1_pg.C_chr_5000457 465 556 +;Gap=M276
scaffold125|size483819	blastx	protein_match	169802	169999	225	+	.	ID=scaffold125|size483819:hit:20259:3.12.0.1;Name=jgi|Fracy1|144870|gw1.7.315.1;score=225
scaffold125|size483819	blastx	match_part	169802	169999	225	+	.	ID=scaffold125|size483819:hsp:37938:3.12.0.1;Parent=scaffold125|size483819:hit:20259:3.12.0.1;Target=jgi|Fracy1|144870|gw1.7.315.1 13 80 +;Gap=M198
scaffold125|size483819	blastx	protein_match	169802	169999	225	+	.	ID=scaffold125|size483819:hit:20260:3.12.0.1;Name=jgi|Fracy1|144870|gw1.7.315.1;score=225
scaffold125|size483819	blastx	match_part	169802	169999	225	+	.	ID=scaffold125|size483819:hsp:37939:3.12.0.1;Parent=scaffold125|size483819:hit:20260:3.12.0.1;Target=jgi|Fracy1|144870|gw1.7.315.1 13 80 +;Gap=M198
scaffold125|size483819	blastx	protein_match	169802	169999	225	+	.	ID=scaffold125|size483819:hit:20261:3.12.0.1;Name=jgi|Fracy1|144870|gw1.7.315.1;score=225
scaffold125|size483819	blastx	match_part	169802	169999	225	+	.	ID=scaffold125|size483819:hsp:37940:3.12.0.1;Parent=scaffold125|size483819:hit:20261:3.12.0.1;Target=jgi|Fracy1|144870|gw1.7.315.1 13 80 +;Gap=M198
scaffold125|size483819	protein2genome	protein_match	102868	103134	172	+	.	ID=scaffold125|size483819:hit:20262:3.12.0.1;Name=jgi|Thaoce1|71249|rna25997;score=172
scaffold125|size483819	protein2genome	match_part	102868	103134	172	+	.	ID=scaffold125|size483819:hsp:37941:3.12.0.1;Parent=scaffold125|size483819:hit:20262:3.12.0.1;Target=jgi|Thaoce1|71249|rna25997 3 91 +;Gap=M267
scaffold125|size483819	protein2genome	protein_match	101136	101357	189	+	.	ID=scaffold125|size483819:hit:20263:3.12.0.1;Name=jgi|Thaoce1|82117|rna14947;score=189
scaffold125|size483819	protein2genome	match_part	101136	101357	189	+	.	ID=scaffold125|size483819:hsp:37942:3.12.0.1;Parent=scaffold125|size483819:hit:20263:3.12.0.1;Target=jgi|Thaoce1|82117|rna14947 9 82 +;Gap=M222
scaffold125|size483819	protein2genome	protein_match	100763	101168	211	+	.	ID=scaffold125|size483819:hit:20264:3.12.0.1;Name=jgi|Thaoce1|87378|rna21929;score=211
scaffold125|size483819	protein2genome	match_part	100763	101168	211	+	.	ID=scaffold125|size483819:hsp:37943:3.12.0.1;Parent=scaffold125|size483819:hit:20264:3.12.0.1;Target=jgi|Thaoce1|87378|rna21929 19 154 +;Gap=M406
scaffold125|size483819	protein2genome	protein_match	112714	113276	395	-	.	ID=scaffold125|size483819:hit:20265:3.12.0.1;Name=jgi|Phatr2|32938|fgenesh1_pg.C_chr_2000479;score=395
scaffold125|size483819	protein2genome	match_part	113128	113276	395	-	.	ID=scaffold125|size483819:hsp:37944:3.12.0.1;Parent=scaffold125|size483819:hit:20265:3.12.0.1;Target=jgi|Phatr2|32938|fgenesh1_pg.C_chr_2000479 17 65 +;Gap=M149
scaffold125|size483819	protein2genome	match_part	112714	113041	395	-	.	ID=scaffold125|size483819:hsp:37945:3.12.0.1;Parent=scaffold125|size483819:hit:20265:3.12.0.1;Target=jgi|Phatr2|32938|fgenesh1_pg.C_chr_2000479 66 174 +;Gap=M328
scaffold125|size483819	protein2genome	protein_match	112475	113276	515	-	.	ID=scaffold125|size483819:hit:20266:3.12.0.1;Name=jgi|Thaoce1|88766|rna29958;score=515
scaffold125|size483819	protein2genome	match_part	113128	113276	515	-	.	ID=scaffold125|size483819:hsp:37946:3.12.0.1;Parent=scaffold125|size483819:hit:20266:3.12.0.1;Target=jgi|Thaoce1|88766|rna29958 6 54 +;Gap=M149
scaffold125|size483819	protein2genome	match_part	112724	113041	515	-	.	ID=scaffold125|size483819:hsp:37947:3.12.0.1;Parent=scaffold125|size483819:hit:20266:3.12.0.1;Target=jgi|Thaoce1|88766|rna29958 55 159 +;Gap=M318
scaffold125|size483819	protein2genome	match_part	112475	112616	515	-	.	ID=scaffold125|size483819:hsp:37948:3.12.0.1;Parent=scaffold125|size483819:hit:20266:3.12.0.1;Target=jgi|Thaoce1|88766|rna29958 160 207 +;Gap=M142
scaffold125|size483819	protein2genome	protein_match	122307	122927	488	-	.	ID=scaffold125|size483819:hit:20267:3.12.0.1;Name=jgi|Fracy1|275659|estExt_fgenesh2_pm.C_70199;score=488
scaffold125|size483819	protein2genome	match_part	122439	122927	488	-	.	ID=scaffold125|size483819:hsp:37949:3.12.0.1;Parent=scaffold125|size483819:hit:20267:3.12.0.1;Target=jgi|Fracy1|275659|estExt_fgenesh2_pm.C_70199 26 188 +;Gap=M489
scaffold125|size483819	protein2genome	match_part	122307	122354	488	-	.	ID=scaffold125|size483819:hsp:37950:3.12.0.1;Parent=scaffold125|size483819:hit:20267:3.12.0.1;Target=jgi|Fracy1|275659|estExt_fgenesh2_pm.C_70199 189 204 +;Gap=M48
scaffold125|size483819	protein2genome	protein_match	122232	122933	875	-	.	ID=scaffold125|size483819:hit:20268:3.12.0.1;Name=jgi|Thaps3|22722|estExt_fgenesh1_pg.C_chr_50442;score=875
scaffold125|size483819	protein2genome	match_part	122439	122933	875	-	.	ID=scaffold125|size483819:hsp:37951:3.12.0.1;Parent=scaffold125|size483819:hit:20268:3.12.0.1;Target=jgi|Thaps3|22722|estExt_fgenesh1_pg.C_chr_50442 28 192 +;Gap=M495
scaffold125|size483819	protein2genome	match_part	122232	122354	875	-	.	ID=scaffold125|size483819:hsp:37952:3.12.0.1;Parent=scaffold125|size483819:hit:20268:3.12.0.1;Target=jgi|Thaps3|22722|estExt_fgenesh1_pg.C_chr_50442 193 232 +;Gap=M123
scaffold125|size483819	protein2genome	protein_match	133730	134385	373	+	.	ID=scaffold125|size483819:hit:20269:3.12.0.1;Name=jgi|Thaps3|263622|thaps1_ua_kg.chr_10000012;score=373
scaffold125|size483819	protein2genome	match_part	133730	133789	373	+	.	ID=scaffold125|size483819:hsp:37953:3.12.0.1;Parent=scaffold125|size483819:hit:20269:3.12.0.1;Target=jgi|Thaps3|263622|thaps1_ua_kg.chr_10000012 30 49 +;Gap=M60
scaffold125|size483819	protein2genome	match_part	133868	134385	373	+	.	ID=scaffold125|size483819:hsp:37954:3.12.0.1;Parent=scaffold125|size483819:hit:20269:3.12.0.1;Target=jgi|Thaps3|263622|thaps1_ua_kg.chr_10000012 50 226 +;Gap=M518
scaffold125|size483819	protein2genome	protein_match	135185	136634	716	+	.	ID=scaffold125|size483819:hit:20270:3.12.0.1;Name=jgi|Thaps3|269439|estExt_thaps1_ua_kg.C_chr_90091;score=716
scaffold125|size483819	protein2genome	match_part	135185	135561	716	+	.	ID=scaffold125|size483819:hsp:37955:3.12.0.1;Parent=scaffold125|size483819:hit:20270:3.12.0.1;Target=jgi|Thaps3|269439|estExt_thaps1_ua_kg.C_chr_90091 189 308 +;Gap=M377
scaffold125|size483819	protein2genome	match_part	135657	135927	716	+	.	ID=scaffold125|size483819:hsp:37956:3.12.0.1;Parent=scaffold125|size483819:hit:20270:3.12.0.1;Target=jgi|Thaps3|269439|estExt_thaps1_ua_kg.C_chr_90091 309 399 +;Gap=M271
scaffold125|size483819	protein2genome	match_part	136563	136634	716	+	.	ID=scaffold125|size483819:hsp:37957:3.12.0.1;Parent=scaffold125|size483819:hit:20270:3.12.0.1;Target=jgi|Thaps3|269439|estExt_thaps1_ua_kg.C_chr_90091 400 423 +;Gap=M72
scaffold125|size483819	protein2genome	protein_match	133526	134788	728	+	.	ID=scaffold125|size483819:hit:20271:3.12.0.1;Name=jgi|Thaps3|262517|thaps1_ua_kg.chr_5000156;score=728
scaffold125|size483819	protein2genome	match_part	133526	133574	728	+	.	ID=scaffold125|size483819:hsp:37958:3.12.0.1;Parent=scaffold125|size483819:hit:20271:3.12.0.1;Target=jgi|Thaps3|262517|thaps1_ua_kg.chr_5000156 1 16 +;Gap=M49
scaffold125|size483819	protein2genome	match_part	133649	133789	728	+	.	ID=scaffold125|size483819:hsp:37959:3.12.0.1;Parent=scaffold125|size483819:hit:20271:3.12.0.1;Target=jgi|Thaps3|262517|thaps1_ua_kg.chr_5000156 17 64 +;Gap=M141
scaffold125|size483819	protein2genome	match_part	133838	134387	728	+	.	ID=scaffold125|size483819:hsp:37960:3.12.0.1;Parent=scaffold125|size483819:hit:20271:3.12.0.1;Target=jgi|Thaps3|262517|thaps1_ua_kg.chr_5000156 65 247 +;Gap=M550
scaffold125|size483819	protein2genome	match_part	134471	134510	728	+	.	ID=scaffold125|size483819:hsp:37961:3.12.0.1;Parent=scaffold125|size483819:hit:20271:3.12.0.1;Target=jgi|Thaps3|262517|thaps1_ua_kg.chr_5000156 248 261 +;Gap=M40
scaffold125|size483819	protein2genome	match_part	134583	134788	728	+	.	ID=scaffold125|size483819:hsp:37962:3.12.0.1;Parent=scaffold125|size483819:hit:20271:3.12.0.1;Target=jgi|Thaps3|262517|thaps1_ua_kg.chr_5000156 262 330 +;Gap=M206
scaffold125|size483819	protein2genome	protein_match	132752	132993	153	+	.	ID=scaffold125|size483819:hit:20272:3.12.0.1;Name=jgi|Thaoce1|91577|rna11189;score=153
scaffold125|size483819	protein2genome	match_part	132752	132993	153	+	.	ID=scaffold125|size483819:hsp:37963:3.12.0.1;Parent=scaffold125|size483819:hit:20272:3.12.0.1;Target=jgi|Thaoce1|91577|rna11189 25 105 +;Gap=M242
scaffold125|size483819	protein2genome	protein_match	133730	134388	441	+	.	ID=scaffold125|size483819:hit:20273:3.12.0.1;Name=jgi|Thaps3|261895|thaps1_ua_kg.chr_3000273;score=441
scaffold125|size483819	protein2genome	match_part	133730	133789	441	+	.	ID=scaffold125|size483819:hsp:37964:3.12.0.1;Parent=scaffold125|size483819:hit:20273:3.12.0.1;Target=jgi|Thaps3|261895|thaps1_ua_kg.chr_3000273 26 45 +;Gap=M60
scaffold125|size483819	protein2genome	match_part	133868	134388	441	+	.	ID=scaffold125|size483819:hsp:37965:3.12.0.1;Parent=scaffold125|size483819:hit:20273:3.12.0.1;Target=jgi|Thaps3|261895|thaps1_ua_kg.chr_3000273 46 219 +;Gap=M521
scaffold125|size483819	protein2genome	protein_match	133709	134304	354	+	.	ID=scaffold125|size483819:hit:20274:3.12.0.1;Name=jgi|Thaps3|262025|thaps1_ua_kg.chr_4000035;score=354
scaffold125|size483819	protein2genome	match_part	133709	133794	354	+	.	ID=scaffold125|size483819:hsp:37966:3.12.0.1;Parent=scaffold125|size483819:hit:20274:3.12.0.1;Target=jgi|Thaps3|262025|thaps1_ua_kg.chr_4000035 19 46 +;Gap=M86
scaffold125|size483819	protein2genome	match_part	133891	134304	354	+	.	ID=scaffold125|size483819:hsp:37967:3.12.0.1;Parent=scaffold125|size483819:hit:20274:3.12.0.1;Target=jgi|Thaps3|262025|thaps1_ua_kg.chr_4000035 47 184 +;Gap=M414
scaffold125|size483819	protein2genome	protein_match	137139	138640	1556	-	.	ID=scaffold125|size483819:hit:20275:3.12.0.1;Name=jgi|Thaoce1|93653|rna16566;score=1556
scaffold125|size483819	protein2genome	match_part	138387	138640	1556	-	.	ID=scaffold125|size483819:hsp:37968:3.12.0.1;Parent=scaffold125|size483819:hit:20275:3.12.0.1;Target=jgi|Thaoce1|93653|rna16566 104 186 +;Gap=M254
scaffold125|size483819	protein2genome	match_part	138238	138298	1556	-	.	ID=scaffold125|size483819:hsp:37969:3.12.0.1;Parent=scaffold125|size483819:hit:20275:3.12.0.1;Target=jgi|Thaoce1|93653|rna16566 187 205 +;Gap=M61
scaffold125|size483819	protein2genome	match_part	137139	138137	1556	-	.	ID=scaffold125|size483819:hsp:37970:3.12.0.1;Parent=scaffold125|size483819:hit:20275:3.12.0.1;Target=jgi|Thaoce1|93653|rna16566 206 540 +;Gap=M999
scaffold125|size483819	protein2genome	protein_match	137151	138541	977	-	.	ID=scaffold125|size483819:hit:20276:3.12.0.1;Name=jgi|Phatr2|27719|estExt_Genewise1.C_chr_90252;score=977
scaffold125|size483819	protein2genome	match_part	138341	138541	977	-	.	ID=scaffold125|size483819:hsp:37971:3.12.0.1;Parent=scaffold125|size483819:hit:20276:3.12.0.1;Target=jgi|Phatr2|27719|estExt_Genewise1.C_chr_90252 101 164 +;Gap=M201
scaffold125|size483819	protein2genome	match_part	137151	138179	977	-	.	ID=scaffold125|size483819:hsp:37972:3.12.0.1;Parent=scaffold125|size483819:hit:20276:3.12.0.1;Target=jgi|Phatr2|27719|estExt_Genewise1.C_chr_90252 165 506 +;Gap=M1029
scaffold125|size483819	protein2genome	protein_match	137139	138493	1037	-	.	ID=scaffold125|size483819:hit:20277:3.12.0.1;Name=jgi|Thaps3|32859|e_gw1.3.177.1;score=1037
scaffold125|size483819	protein2genome	match_part	138387	138493	1037	-	.	ID=scaffold125|size483819:hsp:37973:3.12.0.1;Parent=scaffold125|size483819:hit:20277:3.12.0.1;Target=jgi|Thaps3|32859|e_gw1.3.177.1 77 111 +;Gap=M107
scaffold125|size483819	protein2genome	match_part	138238	138298	1037	-	.	ID=scaffold125|size483819:hsp:37974:3.12.0.1;Parent=scaffold125|size483819:hit:20277:3.12.0.1;Target=jgi|Thaps3|32859|e_gw1.3.177.1 112 131 +;Gap=M61
scaffold125|size483819	protein2genome	match_part	137139	138137	1037	-	.	ID=scaffold125|size483819:hsp:37975:3.12.0.1;Parent=scaffold125|size483819:hit:20277:3.12.0.1;Target=jgi|Thaps3|32859|e_gw1.3.177.1 132 463 +;Gap=M999
scaffold125|size483819	protein2genome	protein_match	137136	138805	1983	-	.	ID=scaffold125|size483819:hit:20278:3.12.0.1;Name=jgi|Thaps3|34170|e_gw1.5.156.1;score=1983
scaffold125|size483819	protein2genome	match_part	138387	138805	1983	-	.	ID=scaffold125|size483819:hsp:37976:3.12.0.1;Parent=scaffold125|size483819:hit:20278:3.12.0.1;Target=jgi|Thaps3|34170|e_gw1.5.156.1 1 135 +;Gap=M419
scaffold125|size483819	protein2genome	match_part	138238	138298	1983	-	.	ID=scaffold125|size483819:hsp:37977:3.12.0.1;Parent=scaffold125|size483819:hit:20278:3.12.0.1;Target=jgi|Thaps3|34170|e_gw1.5.156.1 136 156 +;Gap=M61
scaffold125|size483819	protein2genome	match_part	137136	138137	1983	-	.	ID=scaffold125|size483819:hsp:37978:3.12.0.1;Parent=scaffold125|size483819:hit:20278:3.12.0.1;Target=jgi|Thaps3|34170|e_gw1.5.156.1 157 489 +;Gap=M1002
scaffold125|size483819	protein2genome	protein_match	137139	138805	1421	-	.	ID=scaffold125|size483819:hit:20279:3.12.0.1;Name=jgi|Fracy1|195912|e_gw1.26.131.1;score=1421
scaffold125|size483819	protein2genome	match_part	138387	138805	1421	-	.	ID=scaffold125|size483819:hsp:37979:3.12.0.1;Parent=scaffold125|size483819:hit:20279:3.12.0.1;Target=jgi|Fracy1|195912|e_gw1.26.131.1 1 132 +;Gap=M419
scaffold125|size483819	protein2genome	match_part	138252	138298	1421	-	.	ID=scaffold125|size483819:hsp:37980:3.12.0.1;Parent=scaffold125|size483819:hit:20279:3.12.0.1;Target=jgi|Fracy1|195912|e_gw1.26.131.1 133 148 +;Gap=M47
scaffold125|size483819	protein2genome	match_part	137139	138169	1421	-	.	ID=scaffold125|size483819:hsp:37981:3.12.0.1;Parent=scaffold125|size483819:hit:20279:3.12.0.1;Target=jgi|Fracy1|195912|e_gw1.26.131.1 149 497 +;Gap=M1031
scaffold125|size483819	protein2genome	protein_match	137238	137960	818	-	.	ID=scaffold125|size483819:hit:20280:3.12.0.1;Name=jgi|Phatr2|20708|estExt_gwp_gw1.C_chr_90387;score=818
scaffold125|size483819	protein2genome	match_part	137238	137960	818	-	.	ID=scaffold125|size483819:hsp:37982:3.12.0.1;Parent=scaffold125|size483819:hit:20280:3.12.0.1;Target=jgi|Phatr2|20708|estExt_gwp_gw1.C_chr_90387 236 475 +;Gap=M723
scaffold125|size483819	protein2genome	protein_match	137142	137957	798	-	.	ID=scaffold125|size483819:hit:20281:3.12.0.1;Name=jgi|Fracy1|182384|e_gw1.3.889.1;score=798
scaffold125|size483819	protein2genome	match_part	137142	137957	798	-	.	ID=scaffold125|size483819:hsp:37983:3.12.0.1;Parent=scaffold125|size483819:hit:20281:3.12.0.1;Target=jgi|Fracy1|182384|e_gw1.3.889.1 243 511 +;Gap=M816
scaffold125|size483819	protein2genome	protein_match	143022	143219	213	+	.	ID=scaffold125|size483819:hit:20282:3.12.0.1;Name=jgi|Thaoce1|71403|rna28947;score=213
scaffold125|size483819	protein2genome	match_part	143022	143219	213	+	.	ID=scaffold125|size483819:hsp:37984:3.12.0.1;Parent=scaffold125|size483819:hit:20282:3.12.0.1;Target=jgi|Thaoce1|71403|rna28947 15 80 +;Gap=M198
scaffold125|size483819	protein2genome	protein_match	142977	144399	1590	+	.	ID=scaffold125|size483819:hit:20283:3.12.0.1;Name=jgi|Thaps3|34518|e_gw1.5.128.1;score=1590
scaffold125|size483819	protein2genome	match_part	142977	143423	1590	+	.	ID=scaffold125|size483819:hsp:37985:3.12.0.1;Parent=scaffold125|size483819:hit:20283:3.12.0.1;Target=jgi|Thaps3|34518|e_gw1.5.128.1 1 149 +;Gap=M447
scaffold125|size483819	protein2genome	match_part	143506	144180	1590	+	.	ID=scaffold125|size483819:hsp:37986:3.12.0.1;Parent=scaffold125|size483819:hit:20283:3.12.0.1;Target=jgi|Thaps3|34518|e_gw1.5.128.1 150 375 +;Gap=M675
scaffold125|size483819	protein2genome	match_part	144262	144399	1590	+	.	ID=scaffold125|size483819:hsp:37987:3.12.0.1;Parent=scaffold125|size483819:hit:20283:3.12.0.1;Target=jgi|Thaps3|34518|e_gw1.5.128.1 376 421 +;Gap=M138
scaffold125|size483819	protein2genome	protein_match	143229	143967	711	+	.	ID=scaffold125|size483819:hit:20284:3.12.0.1;Name=jgi|Thaoce1|85331|rna1058;score=711
scaffold125|size483819	protein2genome	match_part	143229	143423	711	+	.	ID=scaffold125|size483819:hsp:37988:3.12.0.1;Parent=scaffold125|size483819:hit:20284:3.12.0.1;Target=jgi|Thaoce1|85331|rna1058 1 65 +;Gap=M195
scaffold125|size483819	protein2genome	match_part	143506	143967	711	+	.	ID=scaffold125|size483819:hsp:37989:3.12.0.1;Parent=scaffold125|size483819:hit:20284:3.12.0.1;Target=jgi|Thaoce1|85331|rna1058 66 219 +;Gap=M462
scaffold125|size483819	protein2genome	protein_match	148165	152917	4027	+	.	ID=scaffold125|size483819:hit:20285:3.12.0.1;Name=jgi|Thaps3|5410|fgenesh1_pg.C_chr_5000452;score=4027
scaffold125|size483819	protein2genome	match_part	148165	148536	4027	+	.	ID=scaffold125|size483819:hsp:37990:3.12.0.1;Parent=scaffold125|size483819:hit:20285:3.12.0.1;Target=jgi|Thaps3|5410|fgenesh1_pg.C_chr_5000452 884 1012 +;Gap=M372
scaffold125|size483819	protein2genome	match_part	148633	148956	4027	+	.	ID=scaffold125|size483819:hsp:37991:3.12.0.1;Parent=scaffold125|size483819:hit:20285:3.12.0.1;Target=jgi|Thaps3|5410|fgenesh1_pg.C_chr_5000452 1013 1122 +;Gap=M324
scaffold125|size483819	protein2genome	match_part	149042	151393	4027	+	.	ID=scaffold125|size483819:hsp:37992:3.12.0.1;Parent=scaffold125|size483819:hit:20285:3.12.0.1;Target=jgi|Thaps3|5410|fgenesh1_pg.C_chr_5000452 1123 1906 +;Gap=M2352
scaffold125|size483819	protein2genome	match_part	151454	151985	4027	+	.	ID=scaffold125|size483819:hsp:37993:3.12.0.1;Parent=scaffold125|size483819:hit:20285:3.12.0.1;Target=jgi|Thaps3|5410|fgenesh1_pg.C_chr_5000452 1907 2084 +;Gap=M532
scaffold125|size483819	protein2genome	match_part	152064	152917	4027	+	.	ID=scaffold125|size483819:hsp:37994:3.12.0.1;Parent=scaffold125|size483819:hit:20285:3.12.0.1;Target=jgi|Thaps3|5410|fgenesh1_pg.C_chr_5000452 2085 2364 +;Gap=M854
scaffold125|size483819	protein2genome	protein_match	147886	152962	3617	+	.	ID=scaffold125|size483819:hit:20286:3.12.0.1;Name=jgi|Thaoce1|90970|rna3138;score=3617
scaffold125|size483819	protein2genome	match_part	147886	148536	3617	+	.	ID=scaffold125|size483819:hsp:37995:3.12.0.1;Parent=scaffold125|size483819:hit:20286:3.12.0.1;Target=jgi|Thaoce1|90970|rna3138 751 963 +;Gap=M651
scaffold125|size483819	protein2genome	match_part	148633	148956	3617	+	.	ID=scaffold125|size483819:hsp:37996:3.12.0.1;Parent=scaffold125|size483819:hit:20286:3.12.0.1;Target=jgi|Thaoce1|90970|rna3138 964 1068 +;Gap=M324
scaffold125|size483819	protein2genome	match_part	149042	150617	3617	+	.	ID=scaffold125|size483819:hsp:37997:3.12.0.1;Parent=scaffold125|size483819:hit:20286:3.12.0.1;Target=jgi|Thaoce1|90970|rna3138 1069 1593 +;Gap=M1576
scaffold125|size483819	protein2genome	match_part	150648	151393	3617	+	.	ID=scaffold125|size483819:hsp:37998:3.12.0.1;Parent=scaffold125|size483819:hit:20286:3.12.0.1;Target=jgi|Thaoce1|90970|rna3138 1594 1840 +;Gap=M746
scaffold125|size483819	protein2genome	match_part	151454	151985	3617	+	.	ID=scaffold125|size483819:hsp:37999:3.12.0.1;Parent=scaffold125|size483819:hit:20286:3.12.0.1;Target=jgi|Thaoce1|90970|rna3138 1841 2019 +;Gap=M532
scaffold125|size483819	protein2genome	match_part	152064	152962	3617	+	.	ID=scaffold125|size483819:hsp:38000:3.12.0.1;Parent=scaffold125|size483819:hit:20286:3.12.0.1;Target=jgi|Thaoce1|90970|rna3138 2020 2312 +;Gap=M899
scaffold125|size483819	protein2genome	protein_match	153490	154308	762	-	.	ID=scaffold125|size483819:hit:20287:3.12.0.1;Name=jgi|Thaoce1|93987|rna28139;score=762
scaffold125|size483819	protein2genome	match_part	153490	154308	762	-	.	ID=scaffold125|size483819:hsp:38001:3.12.0.1;Parent=scaffold125|size483819:hit:20287:3.12.0.1;Target=jgi|Thaoce1|93987|rna28139 56 333 +;Gap=M819
scaffold125|size483819	protein2genome	protein_match	153340	154671	1078	-	.	ID=scaffold125|size483819:hit:20288:3.12.0.1;Name=jgi|Thaps3|22725|estExt_fgenesh1_pg.C_chr_50451;score=1078
scaffold125|size483819	protein2genome	match_part	154521	154671	1078	-	.	ID=scaffold125|size483819:hsp:38002:3.12.0.1;Parent=scaffold125|size483819:hit:20288:3.12.0.1;Target=jgi|Thaps3|22725|estExt_fgenesh1_pg.C_chr_50451 107 156 +;Gap=M151
scaffold125|size483819	protein2genome	match_part	153340	154456	1078	-	.	ID=scaffold125|size483819:hsp:38003:3.12.0.1;Parent=scaffold125|size483819:hit:20288:3.12.0.1;Target=jgi|Thaps3|22725|estExt_fgenesh1_pg.C_chr_50451 157 516 +;Gap=M1117
scaffold125|size483819	protein2genome	protein_match	158467	159342	653	+	.	ID=scaffold125|size483819:hit:20289:3.12.0.1;Name=jgi|Thaps3|22726|estExt_fgenesh1_pg.C_chr_50452;score=653
scaffold125|size483819	protein2genome	match_part	158467	159342	653	+	.	ID=scaffold125|size483819:hsp:38004:3.12.0.1;Parent=scaffold125|size483819:hit:20289:3.12.0.1;Target=jgi|Thaps3|22726|estExt_fgenesh1_pg.C_chr_50452 2 287 +;Gap=M876
scaffold125|size483819	protein2genome	protein_match	162446	162950	329	+	.	ID=scaffold125|size483819:hit:20290:3.12.0.1;Name=jgi|Fracy1|151574|gw1.2.974.1;score=329
scaffold125|size483819	protein2genome	match_part	162446	162650	329	+	.	ID=scaffold125|size483819:hsp:38005:3.12.0.1;Parent=scaffold125|size483819:hit:20290:3.12.0.1;Target=jgi|Fracy1|151574|gw1.2.974.1 2 72 +;Gap=M205
scaffold125|size483819	protein2genome	match_part	162733	162950	329	+	.	ID=scaffold125|size483819:hsp:38006:3.12.0.1;Parent=scaffold125|size483819:hit:20290:3.12.0.1;Target=jgi|Fracy1|151574|gw1.2.974.1 73 148 +;Gap=M218
scaffold125|size483819	protein2genome	protein_match	161159	163766	2489	+	.	ID=scaffold125|size483819:hit:20291:3.12.0.1;Name=jgi|Thaps3|22727|estExt_fgenesh1_pg.C_chr_50453;score=2489
scaffold125|size483819	protein2genome	match_part	161159	162650	2489	+	.	ID=scaffold125|size483819:hsp:38007:3.12.0.1;Parent=scaffold125|size483819:hit:20291:3.12.0.1;Target=jgi|Thaps3|22727|estExt_fgenesh1_pg.C_chr_50453 1 501 +;Gap=M1492
scaffold125|size483819	protein2genome	match_part	162736	163766	2489	+	.	ID=scaffold125|size483819:hsp:38008:3.12.0.1;Parent=scaffold125|size483819:hit:20291:3.12.0.1;Target=jgi|Thaps3|22727|estExt_fgenesh1_pg.C_chr_50453 502 837 +;Gap=M1031
scaffold125|size483819	protein2genome	protein_match	162446	162950	327	+	.	ID=scaffold125|size483819:hit:20292:3.12.0.1;Name=jgi|Fracy1|151572|gw1.47.109.1;score=327
scaffold125|size483819	protein2genome	match_part	162446	162650	327	+	.	ID=scaffold125|size483819:hsp:38009:3.12.0.1;Parent=scaffold125|size483819:hit:20292:3.12.0.1;Target=jgi|Fracy1|151572|gw1.47.109.1 2 72 +;Gap=M205
scaffold125|size483819	protein2genome	match_part	162733	162950	327	+	.	ID=scaffold125|size483819:hsp:38010:3.12.0.1;Parent=scaffold125|size483819:hit:20292:3.12.0.1;Target=jgi|Fracy1|151572|gw1.47.109.1 73 148 +;Gap=M218
scaffold125|size483819	protein2genome	protein_match	165399	165698	133	-	.	ID=scaffold125|size483819:hit:20293:3.12.0.1;Name=jgi|Fracy1|223079|fgenesh2_kg.149_%2523_1_%2523_0_0_CCUX8535.b1_CCUX_EXTA;score=133
scaffold125|size483819	protein2genome	match_part	165550	165698	133	-	.	ID=scaffold125|size483819:hsp:38011:3.12.0.1;Parent=scaffold125|size483819:hit:20293:3.12.0.1;Target=jgi|Fracy1|223079|fgenesh2_kg.149_%252523_1_%252523_0_0_CCUX8535.b1_CCUX_EXTA 4 52 +;Gap=M149
scaffold125|size483819	protein2genome	match_part	165399	165519	133	-	.	ID=scaffold125|size483819:hsp:38012:3.12.0.1;Parent=scaffold125|size483819:hit:20293:3.12.0.1;Target=jgi|Fracy1|223079|fgenesh2_kg.149_%252523_1_%252523_0_0_CCUX8535.b1_CCUX_EXTA 53 93 +;Gap=M121
scaffold125|size483819	protein2genome	protein_match	169088	170083	814	+	.	ID=scaffold125|size483819:hit:20294:3.12.0.1;Name=jgi|Thaoce1|83603|rna19476;score=814
scaffold125|size483819	protein2genome	match_part	169088	169223	814	+	.	ID=scaffold125|size483819:hsp:38013:3.12.0.1;Parent=scaffold125|size483819:hit:20294:3.12.0.1;Target=jgi|Thaoce1|83603|rna19476 193 240 +;Gap=M136
scaffold125|size483819	protein2genome	match_part	169312	169716	814	+	.	ID=scaffold125|size483819:hsp:38014:3.12.0.1;Parent=scaffold125|size483819:hit:20294:3.12.0.1;Target=jgi|Thaoce1|83603|rna19476 241 376 +;Gap=M405
scaffold125|size483819	protein2genome	match_part	169800	170083	814	+	.	ID=scaffold125|size483819:hsp:38015:3.12.0.1;Parent=scaffold125|size483819:hit:20294:3.12.0.1;Target=jgi|Thaoce1|83603|rna19476 377 471 +;Gap=M284
scaffold125|size483819	protein2genome	protein_match	169802	169999	218	+	.	ID=scaffold125|size483819:hit:20295:3.12.0.1;Name=jgi|Fracy1|154776|gw1.52.171.1;score=218
scaffold125|size483819	protein2genome	match_part	169802	169999	218	+	.	ID=scaffold125|size483819:hsp:38016:3.12.0.1;Parent=scaffold125|size483819:hit:20295:3.12.0.1;Target=jgi|Fracy1|154776|gw1.52.171.1 13 80 +;Gap=M198
scaffold125|size483819	protein2genome	protein_match	168638	170077	1418	+	.	ID=scaffold125|size483819:hit:20296:3.12.0.1;Name=jgi|Thaps3|5415|fgenesh1_pg.C_chr_5000457;score=1418
scaffold125|size483819	protein2genome	match_part	168638	169223	1418	+	.	ID=scaffold125|size483819:hsp:38017:3.12.0.1;Parent=scaffold125|size483819:hit:20296:3.12.0.1;Target=jgi|Thaps3|5415|fgenesh1_pg.C_chr_5000457 122 319 +;Gap=M586
scaffold125|size483819	protein2genome	match_part	169285	169716	1418	+	.	ID=scaffold125|size483819:hsp:38018:3.12.0.1;Parent=scaffold125|size483819:hit:20296:3.12.0.1;Target=jgi|Thaps3|5415|fgenesh1_pg.C_chr_5000457 320 463 +;Gap=M432
scaffold125|size483819	protein2genome	match_part	169800	170077	1418	+	.	ID=scaffold125|size483819:hsp:38019:3.12.0.1;Parent=scaffold125|size483819:hit:20296:3.12.0.1;Target=jgi|Thaps3|5415|fgenesh1_pg.C_chr_5000457 464 556 +;Gap=M278
scaffold125|size483819	protein2genome	protein_match	169802	169999	217	+	.	ID=scaffold125|size483819:hit:20297:3.12.0.1;Name=jgi|Fracy1|144870|gw1.7.315.1;score=217
scaffold125|size483819	protein2genome	match_part	169802	169999	217	+	.	ID=scaffold125|size483819:hsp:38020:3.12.0.1;Parent=scaffold125|size483819:hit:20297:3.12.0.1;Target=jgi|Fracy1|144870|gw1.7.315.1 13 80 +;Gap=M198
scaffold125|size483819	blastn	expressed_sequence_match	112122	113336	209	-	.	ID=scaffold125|size483819:hit:20298:3.12.0.1;Name=TRINITY_DN5469_c0_g1_i1;score=209
scaffold125|size483819	blastn	match_part	113128	113336	209	-	.	ID=scaffold125|size483819:hsp:38021:3.12.0.1;Parent=scaffold125|size483819:hit:20298:3.12.0.1;Target=TRINITY_DN5469_c0_g1_i1 1 209 +;Gap=M209
scaffold125|size483819	blastn	match_part	112724	113046	323	-	.	ID=scaffold125|size483819:hsp:38022:3.12.0.1;Parent=scaffold125|size483819:hit:20298:3.12.0.1;Target=TRINITY_DN5469_c0_g1_i1 210 532 +;Gap=M323
scaffold125|size483819	blastn	match_part	112122	112616	495	-	.	ID=scaffold125|size483819:hsp:38023:3.12.0.1;Parent=scaffold125|size483819:hit:20298:3.12.0.1;Target=TRINITY_DN5469_c0_g1_i1 533 1027 +;Gap=M495
scaffold125|size483819	blastn	expressed_sequence_match	112122	113336	209	-	.	ID=scaffold125|size483819:hit:20299:3.12.0.1;Name=TRINITY_DN5469_c0_g1_i2;score=209
scaffold125|size483819	blastn	match_part	113128	113336	209	-	.	ID=scaffold125|size483819:hsp:38024:3.12.0.1;Parent=scaffold125|size483819:hit:20299:3.12.0.1;Target=TRINITY_DN5469_c0_g1_i2 1 209 +;Gap=M209
scaffold125|size483819	blastn	match_part	112122	113046	925	-	.	ID=scaffold125|size483819:hsp:38025:3.12.0.1;Parent=scaffold125|size483819:hit:20299:3.12.0.1;Target=TRINITY_DN5469_c0_g1_i2 210 1134 +;Gap=M925
scaffold125|size483819	blastn	expressed_sequence_match	112122	113336	1215	-	.	ID=scaffold125|size483819:hit:20300:3.12.0.1;Name=TRINITY_DN5469_c0_g1_i3;score=1215
scaffold125|size483819	blastn	match_part	112122	113336	1215	-	.	ID=scaffold125|size483819:hsp:38026:3.12.0.1;Parent=scaffold125|size483819:hit:20300:3.12.0.1;Target=TRINITY_DN5469_c0_g1_i3 1 1215 +;Gap=M1215
scaffold125|size483819	blastn	expressed_sequence_match	112122	113322	195	-	.	ID=scaffold125|size483819:hit:20301:3.12.0.1;Name=TRINITY_DN12447_c0_g1_i1;score=195
scaffold125|size483819	blastn	match_part	113128	113322	195	-	.	ID=scaffold125|size483819:hsp:38027:3.12.0.1;Parent=scaffold125|size483819:hit:20301:3.12.0.1;Target=TRINITY_DN12447_c0_g1_i1 1 195 +;Gap=M195
scaffold125|size483819	blastn	match_part	112724	113046	323	-	.	ID=scaffold125|size483819:hsp:38028:3.12.0.1;Parent=scaffold125|size483819:hit:20301:3.12.0.1;Target=TRINITY_DN12447_c0_g1_i1 196 518 +;Gap=M323
scaffold125|size483819	blastn	match_part	112122	112616	495	-	.	ID=scaffold125|size483819:hsp:38029:3.12.0.1;Parent=scaffold125|size483819:hit:20301:3.12.0.1;Target=TRINITY_DN12447_c0_g1_i1 519 1013 +;Gap=M495
scaffold125|size483819	blastn	expressed_sequence_match	112122	113336	613	-	.	ID=scaffold125|size483819:hit:20302:3.12.0.1;Name=TRINITY_DN5469_c0_g1_i4;score=613
scaffold125|size483819	blastn	match_part	112724	113336	613	-	.	ID=scaffold125|size483819:hsp:38030:3.12.0.1;Parent=scaffold125|size483819:hit:20302:3.12.0.1;Target=TRINITY_DN5469_c0_g1_i4 1 613 +;Gap=M613
scaffold125|size483819	blastn	match_part	112122	112616	495	-	.	ID=scaffold125|size483819:hsp:38031:3.12.0.1;Parent=scaffold125|size483819:hit:20302:3.12.0.1;Target=TRINITY_DN5469_c0_g1_i4 614 1108 +;Gap=M495
scaffold125|size483819	blastn	expressed_sequence_match	112122	113322	599	-	.	ID=scaffold125|size483819:hit:20303:3.12.0.1;Name=TRINITY_DN12447_c0_g1_i2;score=599
scaffold125|size483819	blastn	match_part	112724	113322	599	-	.	ID=scaffold125|size483819:hsp:38032:3.12.0.1;Parent=scaffold125|size483819:hit:20303:3.12.0.1;Target=TRINITY_DN12447_c0_g1_i2 1 599 +;Gap=M599
scaffold125|size483819	blastn	match_part	112122	112616	495	-	.	ID=scaffold125|size483819:hsp:38033:3.12.0.1;Parent=scaffold125|size483819:hit:20303:3.12.0.1;Target=TRINITY_DN12447_c0_g1_i2 600 1094 +;Gap=M495
scaffold125|size483819	blastn	expressed_sequence_match	122025	123071	1047	-	.	ID=scaffold125|size483819:hit:20304:3.12.0.1;Name=TRINITY_DN12717_c0_g1_i1;score=1047
scaffold125|size483819	blastn	match_part	122025	123071	1047	-	.	ID=scaffold125|size483819:hsp:38034:3.12.0.1;Parent=scaffold125|size483819:hit:20304:3.12.0.1;Target=TRINITY_DN12717_c0_g1_i1 1 1047 +;Gap=M1047
scaffold125|size483819	blastn	expressed_sequence_match	122025	123071	633	-	.	ID=scaffold125|size483819:hit:20305:3.12.0.1;Name=TRINITY_DN12717_c0_g1_i2;score=633
scaffold125|size483819	blastn	match_part	122439	123071	633	-	.	ID=scaffold125|size483819:hsp:38035:3.12.0.1;Parent=scaffold125|size483819:hit:20305:3.12.0.1;Target=TRINITY_DN12717_c0_g1_i2 1 633 +;Gap=M633
scaffold125|size483819	blastn	match_part	122025	122356	332	-	.	ID=scaffold125|size483819:hsp:38036:3.12.0.1;Parent=scaffold125|size483819:hit:20305:3.12.0.1;Target=TRINITY_DN12717_c0_g1_i2 632 963 +;Gap=M332
scaffold125|size483819	blastn	expressed_sequence_match	122016	123102	664	-	.	ID=scaffold125|size483819:hit:20306:3.12.0.1;Name=TRINITY_DN13600_c0_g1_i1;score=664
scaffold125|size483819	blastn	match_part	122439	123102	664	-	.	ID=scaffold125|size483819:hsp:38037:3.12.0.1;Parent=scaffold125|size483819:hit:20306:3.12.0.1;Target=TRINITY_DN13600_c0_g1_i1 1 664 +;Gap=M664
scaffold125|size483819	blastn	match_part	122016	122356	341	-	.	ID=scaffold125|size483819:hsp:38038:3.12.0.1;Parent=scaffold125|size483819:hit:20306:3.12.0.1;Target=TRINITY_DN13600_c0_g1_i1 663 1003 +;Gap=M341
scaffold125|size483819	blastn	expressed_sequence_match	130404	131595	1192	-	.	ID=scaffold125|size483819:hit:20307:3.12.0.1;Name=TRINITY_DN20049_c0_g1_i1;score=1192
scaffold125|size483819	blastn	match_part	130404	131595	1192	-	.	ID=scaffold125|size483819:hsp:38039:3.12.0.1;Parent=scaffold125|size483819:hit:20307:3.12.0.1;Target=TRINITY_DN20049_c0_g1_i1 1 1192 +;Gap=M1192
scaffold125|size483819	blastn	expressed_sequence_match	130416	131630	1215	-	.	ID=scaffold125|size483819:hit:20308:3.12.0.1;Name=TRINITY_DN9978_c0_g1_i1;score=1215
scaffold125|size483819	blastn	match_part	130416	131630	1215	-	.	ID=scaffold125|size483819:hsp:38040:3.12.0.1;Parent=scaffold125|size483819:hit:20308:3.12.0.1;Target=TRINITY_DN9978_c0_g1_i1 1 1215 +;Gap=M1215
scaffold125|size483819	blastn	expressed_sequence_match	138277	139133	857	-	.	ID=scaffold125|size483819:hit:20309:3.12.0.1;Name=TRINITY_DN6279_c0_g2_i1;score=857
scaffold125|size483819	blastn	match_part	138277	139133	857	-	.	ID=scaffold125|size483819:hsp:38041:3.12.0.1;Parent=scaffold125|size483819:hit:20309:3.12.0.1;Target=TRINITY_DN6279_c0_g2_i1 62 918 +;Gap=M857
scaffold125|size483819	blastn	expressed_sequence_match	137046	139189	1095	+	.	ID=scaffold125|size483819:hit:20310:3.12.0.1;Name=TRINITY_DN4312_c0_g1_i1;score=1095
scaffold125|size483819	blastn	match_part	137046	138140	1095	+	.	ID=scaffold125|size483819:hsp:38042:3.12.0.1;Parent=scaffold125|size483819:hit:20310:3.12.0.1;Target=TRINITY_DN4312_c0_g1_i1 1 1095 +;Gap=M1095
scaffold125|size483819	blastn	match_part	138237	138299	63	+	.	ID=scaffold125|size483819:hsp:38043:3.12.0.1;Parent=scaffold125|size483819:hit:20310:3.12.0.1;Target=TRINITY_DN4312_c0_g1_i1 1092 1154 +;Gap=M63
scaffold125|size483819	blastn	match_part	138387	139189	803	+	.	ID=scaffold125|size483819:hsp:38044:3.12.0.1;Parent=scaffold125|size483819:hit:20310:3.12.0.1;Target=TRINITY_DN4312_c0_g1_i1 1154 1956 +;Gap=M803
scaffold125|size483819	blastn	expressed_sequence_match	137057	139133	747	-	.	ID=scaffold125|size483819:hit:20311:3.12.0.1;Name=TRINITY_DN6279_c0_g1_i1;score=747
scaffold125|size483819	blastn	match_part	138387	139133	747	-	.	ID=scaffold125|size483819:hsp:38045:3.12.0.1;Parent=scaffold125|size483819:hit:20311:3.12.0.1;Target=TRINITY_DN6279_c0_g1_i1 62 808 +;Gap=M747
scaffold125|size483819	blastn	match_part	138237	138299	63	-	.	ID=scaffold125|size483819:hsp:38046:3.12.0.1;Parent=scaffold125|size483819:hit:20311:3.12.0.1;Target=TRINITY_DN6279_c0_g1_i1 808 870 +;Gap=M63
scaffold125|size483819	blastn	match_part	137057	138140	1084	-	.	ID=scaffold125|size483819:hsp:38047:3.12.0.1;Parent=scaffold125|size483819:hit:20311:3.12.0.1;Target=TRINITY_DN6279_c0_g1_i1 867 1950 +;Gap=M1084
scaffold125|size483819	blastn	expressed_sequence_match	139459	142621	2695	+	.	ID=scaffold125|size483819:hit:20312:3.12.0.1;Name=TRINITY_DN12272_c0_g1_i1;score=2695
scaffold125|size483819	blastn	match_part	139459	142153	2695	+	.	ID=scaffold125|size483819:hsp:38048:3.12.0.1;Parent=scaffold125|size483819:hit:20312:3.12.0.1;Target=TRINITY_DN12272_c0_g1_i1 1 2695 +;Gap=M2695
scaffold125|size483819	blastn	match_part	142252	142621	370	+	.	ID=scaffold125|size483819:hsp:38049:3.12.0.1;Parent=scaffold125|size483819:hit:20312:3.12.0.1;Target=TRINITY_DN12272_c0_g1_i1 2695 3064 +;Gap=M370
scaffold125|size483819	blastn	expressed_sequence_match	139510	142620	3111	+	.	ID=scaffold125|size483819:hit:20313:3.12.0.1;Name=TRINITY_DN4454_c0_g2_i1;score=3111
scaffold125|size483819	blastn	match_part	139510	142620	3111	+	.	ID=scaffold125|size483819:hsp:38050:3.12.0.1;Parent=scaffold125|size483819:hit:20313:3.12.0.1;Target=TRINITY_DN4454_c0_g2_i1 1 3111 +;Gap=M3111
scaffold125|size483819	blastn	expressed_sequence_match	143075	143472	398	-	.	ID=scaffold125|size483819:hit:20314:3.12.0.1;Name=TRINITY_DN15175_c0_g1_i1;score=398
scaffold125|size483819	blastn	match_part	143075	143472	398	-	.	ID=scaffold125|size483819:hsp:38051:3.12.0.1;Parent=scaffold125|size483819:hit:20314:3.12.0.1;Target=TRINITY_DN15175_c0_g1_i1 1 398 +;Gap=M398
scaffold125|size483819	blastn	expressed_sequence_match	143573	143811	239	+	.	ID=scaffold125|size483819:hit:20315:3.12.0.1;Name=TRINITY_DN12134_c0_g1_i1;score=239
scaffold125|size483819	blastn	match_part	143573	143811	239	+	.	ID=scaffold125|size483819:hsp:38052:3.12.0.1;Parent=scaffold125|size483819:hit:20315:3.12.0.1;Target=TRINITY_DN12134_c0_g1_i1 1 239 +;Gap=M239
scaffold125|size483819	blastn	expressed_sequence_match	145062	153299	3896	+	.	ID=scaffold125|size483819:hit:20316:3.12.0.1;Name=TRINITY_DN12226_c0_g4_i10;score=3896
scaffold125|size483819	blastn	match_part	145062	148957	3896	+	.	ID=scaffold125|size483819:hsp:38053:3.12.0.1;Parent=scaffold125|size483819:hit:20316:3.12.0.1;Target=TRINITY_DN12226_c0_g4_i10 1 3896 +;Gap=M3896
scaffold125|size483819	blastn	match_part	149040	152962	3923	+	.	ID=scaffold125|size483819:hsp:38054:3.12.0.1;Parent=scaffold125|size483819:hit:20316:3.12.0.1;Target=TRINITY_DN12226_c0_g4_i10 3894 7816 +;Gap=M3923
scaffold125|size483819	blastn	match_part	153049	153299	251	+	.	ID=scaffold125|size483819:hsp:38055:3.12.0.1;Parent=scaffold125|size483819:hit:20316:3.12.0.1;Target=TRINITY_DN12226_c0_g4_i10 7814 8064 +;Gap=M251
scaffold125|size483819	blastn	expressed_sequence_match	145062	153299	3475	+	.	ID=scaffold125|size483819:hit:20317:3.12.0.1;Name=TRINITY_DN12226_c0_g4_i11;score=3475
scaffold125|size483819	blastn	match_part	145062	148536	3475	+	.	ID=scaffold125|size483819:hsp:38056:3.12.0.1;Parent=scaffold125|size483819:hit:20317:3.12.0.1;Target=TRINITY_DN12226_c0_g4_i11 1 3475 +;Gap=M3475
scaffold125|size483819	blastn	match_part	148633	148957	325	+	.	ID=scaffold125|size483819:hsp:38057:3.12.0.1;Parent=scaffold125|size483819:hit:20317:3.12.0.1;Target=TRINITY_DN12226_c0_g4_i11 3476 3800 +;Gap=M325
scaffold125|size483819	blastn	match_part	149040	152962	3923	+	.	ID=scaffold125|size483819:hsp:38058:3.12.0.1;Parent=scaffold125|size483819:hit:20317:3.12.0.1;Target=TRINITY_DN12226_c0_g4_i11 3798 7720 +;Gap=M3923
scaffold125|size483819	blastn	match_part	153049	153299	251	+	.	ID=scaffold125|size483819:hsp:38059:3.12.0.1;Parent=scaffold125|size483819:hit:20317:3.12.0.1;Target=TRINITY_DN12226_c0_g4_i11 7718 7968 +;Gap=M251
scaffold125|size483819	blastn	expressed_sequence_match	153303	155345	2043	-	.	ID=scaffold125|size483819:hit:20318:3.12.0.1;Name=TRINITY_DN9087_c0_g1_i1;score=2043
scaffold125|size483819	blastn	match_part	153303	155345	2043	-	.	ID=scaffold125|size483819:hsp:38060:3.12.0.1;Parent=scaffold125|size483819:hit:20318:3.12.0.1;Target=TRINITY_DN9087_c0_g1_i1 16 2058 +;Gap=M2043
scaffold125|size483819	blastn	expressed_sequence_match	155227	155456	230	+	.	ID=scaffold125|size483819:hit:20319:3.12.0.1;Name=TRINITY_DN19746_c0_g1_i1;score=230
scaffold125|size483819	blastn	match_part	155227	155456	230	+	.	ID=scaffold125|size483819:hsp:38061:3.12.0.1;Parent=scaffold125|size483819:hit:20319:3.12.0.1;Target=TRINITY_DN19746_c0_g1_i1 1 230 +;Gap=M230
scaffold125|size483819	blastn	expressed_sequence_match	145062	153299	3896	+	.	ID=scaffold125|size483819:hit:20320:3.12.0.1;Name=TRINITY_DN12226_c0_g4_i12;score=3896
scaffold125|size483819	blastn	match_part	145062	148957	3896	+	.	ID=scaffold125|size483819:hsp:38062:3.12.0.1;Parent=scaffold125|size483819:hit:20320:3.12.0.1;Target=TRINITY_DN12226_c0_g4_i12 1 3896 +;Gap=M3896
scaffold125|size483819	blastn	match_part	149040	151985	2946	+	.	ID=scaffold125|size483819:hsp:38063:3.12.0.1;Parent=scaffold125|size483819:hit:20320:3.12.0.1;Target=TRINITY_DN12226_c0_g4_i12 3894 6839 +;Gap=M2946
scaffold125|size483819	blastn	match_part	152063	152962	900	+	.	ID=scaffold125|size483819:hsp:38064:3.12.0.1;Parent=scaffold125|size483819:hit:20320:3.12.0.1;Target=TRINITY_DN12226_c0_g4_i12 6839 7738 +;Gap=M900
scaffold125|size483819	blastn	match_part	153049	153299	251	+	.	ID=scaffold125|size483819:hsp:38065:3.12.0.1;Parent=scaffold125|size483819:hit:20320:3.12.0.1;Target=TRINITY_DN12226_c0_g4_i12 7736 7986 +;Gap=M251
scaffold125|size483819	blastn	expressed_sequence_match	153303	155345	489	-	.	ID=scaffold125|size483819:hit:20321:3.12.0.1;Name=TRINITY_DN9087_c0_g1_i2;score=489
scaffold125|size483819	blastn	match_part	154857	155345	489	-	.	ID=scaffold125|size483819:hsp:38066:3.12.0.1;Parent=scaffold125|size483819:hit:20321:3.12.0.1;Target=TRINITY_DN9087_c0_g1_i2 16 504 +;Gap=M489
scaffold125|size483819	blastn	match_part	153303	154757	1455	-	.	ID=scaffold125|size483819:hsp:38067:3.12.0.1;Parent=scaffold125|size483819:hit:20321:3.12.0.1;Target=TRINITY_DN9087_c0_g1_i2 505 1959 +;Gap=M1455
scaffold125|size483819	blastn	expressed_sequence_match	144197	145370	745	-	.	ID=scaffold125|size483819:hit:20322:3.12.0.1;Name=TRINITY_DN10801_c0_g1_i2;score=745
scaffold125|size483819	blastn	match_part	144626	145370	745	-	.	ID=scaffold125|size483819:hsp:38068:3.12.0.1;Parent=scaffold125|size483819:hit:20322:3.12.0.1;Target=TRINITY_DN10801_c0_g1_i2 1 745 +;Gap=M745
scaffold125|size483819	blastn	match_part	144197	144538	342	-	.	ID=scaffold125|size483819:hsp:38069:3.12.0.1;Parent=scaffold125|size483819:hit:20322:3.12.0.1;Target=TRINITY_DN10801_c0_g1_i2 744 1085 +;Gap=M342
scaffold125|size483819	blastn	expressed_sequence_match	144193	153363	315	-	.	ID=scaffold125|size483819:hit:20323:3.12.0.1;Name=TRINITY_DN6090_c0_g1_i1;score=315
scaffold125|size483819	blastn	match_part	153049	153363	315	-	.	ID=scaffold125|size483819:hsp:38070:3.12.0.1;Parent=scaffold125|size483819:hit:20323:3.12.0.1;Target=TRINITY_DN6090_c0_g1_i1 1 315 +;Gap=M315
scaffold125|size483819	blastn	match_part	152063	152962	900	-	.	ID=scaffold125|size483819:hsp:38071:3.12.0.1;Parent=scaffold125|size483819:hit:20323:3.12.0.1;Target=TRINITY_DN6090_c0_g1_i1 313 1212 +;Gap=M900
scaffold125|size483819	blastn	match_part	151453	151985	533	-	.	ID=scaffold125|size483819:hsp:38072:3.12.0.1;Parent=scaffold125|size483819:hit:20323:3.12.0.1;Target=TRINITY_DN6090_c0_g1_i1 1212 1744 +;Gap=M533
scaffold125|size483819	blastn	match_part	149040	151394	2355	-	.	ID=scaffold125|size483819:hsp:38073:3.12.0.1;Parent=scaffold125|size483819:hit:20323:3.12.0.1;Target=TRINITY_DN6090_c0_g1_i1 1743 4097 +;Gap=M2355
scaffold125|size483819	blastn	match_part	148633	148957	325	-	.	ID=scaffold125|size483819:hsp:38074:3.12.0.1;Parent=scaffold125|size483819:hit:20323:3.12.0.1;Target=TRINITY_DN6090_c0_g1_i1 4095 4419 +;Gap=M325
scaffold125|size483819	blastn	match_part	144193	148536	4334	-	.	ID=scaffold125|size483819:hsp:38075:3.12.0.1;Parent=scaffold125|size483819:hit:20323:3.12.0.1;Target=TRINITY_DN6090_c0_g1_i1 4420 8764 +;Gap=M4344
scaffold125|size483819	blastn	expressed_sequence_match	145062	153299	3896	+	.	ID=scaffold125|size483819:hit:20324:3.12.0.1;Name=TRINITY_DN12226_c0_g4_i13;score=3896
scaffold125|size483819	blastn	match_part	145062	148957	3896	+	.	ID=scaffold125|size483819:hsp:38076:3.12.0.1;Parent=scaffold125|size483819:hit:20324:3.12.0.1;Target=TRINITY_DN12226_c0_g4_i13 1 3896 +;Gap=M3896
scaffold125|size483819	blastn	match_part	149040	151394	2355	+	.	ID=scaffold125|size483819:hsp:38077:3.12.0.1;Parent=scaffold125|size483819:hit:20324:3.12.0.1;Target=TRINITY_DN12226_c0_g4_i13 3894 6248 +;Gap=M2355
scaffold125|size483819	blastn	match_part	151453	151985	533	+	.	ID=scaffold125|size483819:hsp:38078:3.12.0.1;Parent=scaffold125|size483819:hit:20324:3.12.0.1;Target=TRINITY_DN12226_c0_g4_i13 6247 6779 +;Gap=M533
scaffold125|size483819	blastn	match_part	152063	153299	1237	+	.	ID=scaffold125|size483819:hsp:38079:3.12.0.1;Parent=scaffold125|size483819:hit:20324:3.12.0.1;Target=TRINITY_DN12226_c0_g4_i13 6779 8015 +;Gap=M1237
scaffold125|size483819	blastn	expressed_sequence_match	144193	153363	315	-	.	ID=scaffold125|size483819:hit:20325:3.12.0.1;Name=TRINITY_DN6090_c0_g1_i3;score=315
scaffold125|size483819	blastn	match_part	153049	153363	315	-	.	ID=scaffold125|size483819:hsp:38080:3.12.0.1;Parent=scaffold125|size483819:hit:20325:3.12.0.1;Target=TRINITY_DN6090_c0_g1_i3 1 315 +;Gap=M315
scaffold125|size483819	blastn	match_part	152063	152962	900	-	.	ID=scaffold125|size483819:hsp:38081:3.12.0.1;Parent=scaffold125|size483819:hit:20325:3.12.0.1;Target=TRINITY_DN6090_c0_g1_i3 313 1212 +;Gap=M900
scaffold125|size483819	blastn	match_part	149040	151985	2946	-	.	ID=scaffold125|size483819:hsp:38082:3.12.0.1;Parent=scaffold125|size483819:hit:20325:3.12.0.1;Target=TRINITY_DN6090_c0_g1_i3 1212 4157 +;Gap=M2946
scaffold125|size483819	blastn	match_part	148633	148957	325	-	.	ID=scaffold125|size483819:hsp:38083:3.12.0.1;Parent=scaffold125|size483819:hit:20325:3.12.0.1;Target=TRINITY_DN6090_c0_g1_i3 4155 4479 +;Gap=M325
scaffold125|size483819	blastn	match_part	144193	148536	4334	-	.	ID=scaffold125|size483819:hsp:38084:3.12.0.1;Parent=scaffold125|size483819:hit:20325:3.12.0.1;Target=TRINITY_DN6090_c0_g1_i3 4480 8824 +;Gap=M4344
scaffold125|size483819	blastn	expressed_sequence_match	145062	153299	3475	+	.	ID=scaffold125|size483819:hit:20326:3.12.0.1;Name=TRINITY_DN12226_c0_g4_i1;score=3475
scaffold125|size483819	blastn	match_part	145062	148536	3475	+	.	ID=scaffold125|size483819:hsp:38085:3.12.0.1;Parent=scaffold125|size483819:hit:20326:3.12.0.1;Target=TRINITY_DN12226_c0_g4_i1 1 3475 +;Gap=M3475
scaffold125|size483819	blastn	match_part	148633	148957	325	+	.	ID=scaffold125|size483819:hsp:38086:3.12.0.1;Parent=scaffold125|size483819:hit:20326:3.12.0.1;Target=TRINITY_DN12226_c0_g4_i1 3476 3800 +;Gap=M325
scaffold125|size483819	blastn	match_part	149040	151394	2355	+	.	ID=scaffold125|size483819:hsp:38087:3.12.0.1;Parent=scaffold125|size483819:hit:20326:3.12.0.1;Target=TRINITY_DN12226_c0_g4_i1 3798 6152 +;Gap=M2355
scaffold125|size483819	blastn	match_part	151453	153299	1847	+	.	ID=scaffold125|size483819:hsp:38088:3.12.0.1;Parent=scaffold125|size483819:hit:20326:3.12.0.1;Target=TRINITY_DN12226_c0_g4_i1 6151 7997 +;Gap=M1847
scaffold125|size483819	blastn	expressed_sequence_match	144193	153363	315	-	.	ID=scaffold125|size483819:hit:20327:3.12.0.1;Name=TRINITY_DN6090_c0_g1_i5;score=315
scaffold125|size483819	blastn	match_part	153049	153363	315	-	.	ID=scaffold125|size483819:hsp:38089:3.12.0.1;Parent=scaffold125|size483819:hit:20327:3.12.0.1;Target=TRINITY_DN6090_c0_g1_i5 1 315 +;Gap=M315
scaffold125|size483819	blastn	match_part	152063	152962	900	-	.	ID=scaffold125|size483819:hsp:38090:3.12.0.1;Parent=scaffold125|size483819:hit:20327:3.12.0.1;Target=TRINITY_DN6090_c0_g1_i5 313 1212 +;Gap=M900
scaffold125|size483819	blastn	match_part	151453	151985	533	-	.	ID=scaffold125|size483819:hsp:38091:3.12.0.1;Parent=scaffold125|size483819:hit:20327:3.12.0.1;Target=TRINITY_DN6090_c0_g1_i5 1212 1744 +;Gap=M533
scaffold125|size483819	blastn	match_part	149040	151394	2355	-	.	ID=scaffold125|size483819:hsp:38092:3.12.0.1;Parent=scaffold125|size483819:hit:20327:3.12.0.1;Target=TRINITY_DN6090_c0_g1_i5 1743 4097 +;Gap=M2355
scaffold125|size483819	blastn	match_part	144193	148957	4755	-	.	ID=scaffold125|size483819:hsp:38093:3.12.0.1;Parent=scaffold125|size483819:hit:20327:3.12.0.1;Target=TRINITY_DN6090_c0_g1_i5 4095 8860 +;Gap=M4765
scaffold125|size483819	blastn	expressed_sequence_match	145062	153299	3896	+	.	ID=scaffold125|size483819:hit:20328:3.12.0.1;Name=TRINITY_DN12226_c0_g4_i2;score=3896
scaffold125|size483819	blastn	match_part	145062	148957	3896	+	.	ID=scaffold125|size483819:hsp:38094:3.12.0.1;Parent=scaffold125|size483819:hit:20328:3.12.0.1;Target=TRINITY_DN12226_c0_g4_i2 1 3896 +;Gap=M3896
scaffold125|size483819	blastn	match_part	149040	151394	2355	+	.	ID=scaffold125|size483819:hsp:38095:3.12.0.1;Parent=scaffold125|size483819:hit:20328:3.12.0.1;Target=TRINITY_DN12226_c0_g4_i2 3894 6248 +;Gap=M2355
scaffold125|size483819	blastn	match_part	151453	152962	1510	+	.	ID=scaffold125|size483819:hsp:38096:3.12.0.1;Parent=scaffold125|size483819:hit:20328:3.12.0.1;Target=TRINITY_DN12226_c0_g4_i2 6247 7756 +;Gap=M1510
scaffold125|size483819	blastn	match_part	153049	153299	251	+	.	ID=scaffold125|size483819:hsp:38097:3.12.0.1;Parent=scaffold125|size483819:hit:20328:3.12.0.1;Target=TRINITY_DN12226_c0_g4_i2 7754 8004 +;Gap=M251
scaffold125|size483819	blastn	expressed_sequence_match	145062	153299	3896	+	.	ID=scaffold125|size483819:hit:20329:3.12.0.1;Name=TRINITY_DN12226_c0_g4_i3;score=3896
scaffold125|size483819	blastn	match_part	145062	148957	3896	+	.	ID=scaffold125|size483819:hsp:38098:3.12.0.1;Parent=scaffold125|size483819:hit:20329:3.12.0.1;Target=TRINITY_DN12226_c0_g4_i3 1 3896 +;Gap=M3896
scaffold125|size483819	blastn	match_part	149040	151394	2355	+	.	ID=scaffold125|size483819:hsp:38099:3.12.0.1;Parent=scaffold125|size483819:hit:20329:3.12.0.1;Target=TRINITY_DN12226_c0_g4_i3 3894 6248 +;Gap=M2355
scaffold125|size483819	blastn	match_part	151453	153299	1847	+	.	ID=scaffold125|size483819:hsp:38100:3.12.0.1;Parent=scaffold125|size483819:hit:20329:3.12.0.1;Target=TRINITY_DN12226_c0_g4_i3 6247 8093 +;Gap=M1847
scaffold125|size483819	blastn	expressed_sequence_match	152940	153363	424	-	.	ID=scaffold125|size483819:hit:20330:3.12.0.1;Name=TRINITY_DN6090_c0_g2_i1;score=424
scaffold125|size483819	blastn	match_part	152940	153363	424	-	.	ID=scaffold125|size483819:hsp:38101:3.12.0.1;Parent=scaffold125|size483819:hit:20330:3.12.0.1;Target=TRINITY_DN6090_c0_g2_i1 1 424 +;Gap=M424
scaffold125|size483819	blastn	expressed_sequence_match	145062	153299	3475	+	.	ID=scaffold125|size483819:hit:20331:3.12.0.1;Name=TRINITY_DN12226_c0_g4_i4;score=3475
scaffold125|size483819	blastn	match_part	145062	148536	3475	+	.	ID=scaffold125|size483819:hsp:38102:3.12.0.1;Parent=scaffold125|size483819:hit:20331:3.12.0.1;Target=TRINITY_DN12226_c0_g4_i4 1 3475 +;Gap=M3475
scaffold125|size483819	blastn	match_part	148633	148957	325	+	.	ID=scaffold125|size483819:hsp:38103:3.12.0.1;Parent=scaffold125|size483819:hit:20331:3.12.0.1;Target=TRINITY_DN12226_c0_g4_i4 3476 3800 +;Gap=M325
scaffold125|size483819	blastn	match_part	149040	151985	2946	+	.	ID=scaffold125|size483819:hsp:38104:3.12.0.1;Parent=scaffold125|size483819:hit:20331:3.12.0.1;Target=TRINITY_DN12226_c0_g4_i4 3798 6743 +;Gap=M2946
scaffold125|size483819	blastn	match_part	152063	153299	1237	+	.	ID=scaffold125|size483819:hsp:38105:3.12.0.1;Parent=scaffold125|size483819:hit:20331:3.12.0.1;Target=TRINITY_DN12226_c0_g4_i4 6743 7979 +;Gap=M1237
scaffold125|size483819	blastn	expressed_sequence_match	145062	153299	3475	+	.	ID=scaffold125|size483819:hit:20332:3.12.0.1;Name=TRINITY_DN12226_c0_g4_i8;score=3475
scaffold125|size483819	blastn	match_part	145062	148536	3475	+	.	ID=scaffold125|size483819:hsp:38106:3.12.0.1;Parent=scaffold125|size483819:hit:20332:3.12.0.1;Target=TRINITY_DN12226_c0_g4_i8 1 3475 +;Gap=M3475
scaffold125|size483819	blastn	match_part	148633	148957	325	+	.	ID=scaffold125|size483819:hsp:38107:3.12.0.1;Parent=scaffold125|size483819:hit:20332:3.12.0.1;Target=TRINITY_DN12226_c0_g4_i8 3476 3800 +;Gap=M325
scaffold125|size483819	blastn	match_part	149040	151394	2355	+	.	ID=scaffold125|size483819:hsp:38108:3.12.0.1;Parent=scaffold125|size483819:hit:20332:3.12.0.1;Target=TRINITY_DN12226_c0_g4_i8 3798 6152 +;Gap=M2355
scaffold125|size483819	blastn	match_part	151453	151985	533	+	.	ID=scaffold125|size483819:hsp:38109:3.12.0.1;Parent=scaffold125|size483819:hit:20332:3.12.0.1;Target=TRINITY_DN12226_c0_g4_i8 6151 6683 +;Gap=M533
scaffold125|size483819	blastn	match_part	152063	153299	1237	+	.	ID=scaffold125|size483819:hsp:38110:3.12.0.1;Parent=scaffold125|size483819:hit:20332:3.12.0.1;Target=TRINITY_DN12226_c0_g4_i8 6683 7919 +;Gap=M1237
scaffold125|size483819	blastn	expressed_sequence_match	145062	153299	3475	+	.	ID=scaffold125|size483819:hit:20333:3.12.0.1;Name=TRINITY_DN12226_c0_g4_i9;score=3475
scaffold125|size483819	blastn	match_part	145062	148536	3475	+	.	ID=scaffold125|size483819:hsp:38111:3.12.0.1;Parent=scaffold125|size483819:hit:20333:3.12.0.1;Target=TRINITY_DN12226_c0_g4_i9 1 3475 +;Gap=M3475
scaffold125|size483819	blastn	match_part	148633	148957	325	+	.	ID=scaffold125|size483819:hsp:38112:3.12.0.1;Parent=scaffold125|size483819:hit:20333:3.12.0.1;Target=TRINITY_DN12226_c0_g4_i9 3476 3800 +;Gap=M325
scaffold125|size483819	blastn	match_part	149040	151394	2355	+	.	ID=scaffold125|size483819:hsp:38113:3.12.0.1;Parent=scaffold125|size483819:hit:20333:3.12.0.1;Target=TRINITY_DN12226_c0_g4_i9 3798 6152 +;Gap=M2355
scaffold125|size483819	blastn	match_part	151453	152962	1510	+	.	ID=scaffold125|size483819:hsp:38114:3.12.0.1;Parent=scaffold125|size483819:hit:20333:3.12.0.1;Target=TRINITY_DN12226_c0_g4_i9 6151 7660 +;Gap=M1510
scaffold125|size483819	blastn	match_part	153049	153299	251	+	.	ID=scaffold125|size483819:hsp:38115:3.12.0.1;Parent=scaffold125|size483819:hit:20333:3.12.0.1;Target=TRINITY_DN12226_c0_g4_i9 7658 7908 +;Gap=M251
scaffold125|size483819	blastn	expressed_sequence_match	158399	160444	978	+	.	ID=scaffold125|size483819:hit:20334:3.12.0.1;Name=TRINITY_DN9005_c0_g1_i3;score=978
scaffold125|size483819	blastn	match_part	158399	159376	978	+	.	ID=scaffold125|size483819:hsp:38116:3.12.0.1;Parent=scaffold125|size483819:hit:20334:3.12.0.1;Target=TRINITY_DN9005_c0_g1_i3 1 978 +;Gap=M978
scaffold125|size483819	blastn	match_part	159670	159841	172	+	.	ID=scaffold125|size483819:hsp:38117:3.12.0.1;Parent=scaffold125|size483819:hit:20334:3.12.0.1;Target=TRINITY_DN9005_c0_g1_i3 1011 1182 +;Gap=M172
scaffold125|size483819	blastn	match_part	159909	160444	536	+	.	ID=scaffold125|size483819:hsp:38118:3.12.0.1;Parent=scaffold125|size483819:hit:20334:3.12.0.1;Target=TRINITY_DN9005_c0_g1_i3 1182 1717 +;Gap=M536
scaffold125|size483819	blastn	expressed_sequence_match	160524	167569	1957	-	.	ID=scaffold125|size483819:hit:20335:3.12.0.1;Name=TRINITY_DN6118_c0_g1_i1;score=1957
scaffold125|size483819	blastn	match_part	165613	167569	1957	-	.	ID=scaffold125|size483819:hsp:38119:3.12.0.1;Parent=scaffold125|size483819:hit:20335:3.12.0.1;Target=TRINITY_DN6118_c0_g1_i1 22 1978 +;Gap=M1957
scaffold125|size483819	blastn	match_part	162732	165535	2804	-	.	ID=scaffold125|size483819:hsp:38120:3.12.0.1;Parent=scaffold125|size483819:hit:20335:3.12.0.1;Target=TRINITY_DN6118_c0_g1_i1 1978 4781 +;Gap=M2804
scaffold125|size483819	blastn	match_part	160524	162650	2127	-	.	ID=scaffold125|size483819:hsp:38121:3.12.0.1;Parent=scaffold125|size483819:hit:20335:3.12.0.1;Target=TRINITY_DN6118_c0_g1_i1 4781 6907 +;Gap=M2127
scaffold125|size483819	blastn	expressed_sequence_match	158399	160444	978	+	.	ID=scaffold125|size483819:hit:20336:3.12.0.1;Name=TRINITY_DN9005_c0_g1_i4;score=978
scaffold125|size483819	blastn	match_part	158399	159376	978	+	.	ID=scaffold125|size483819:hsp:38122:3.12.0.1;Parent=scaffold125|size483819:hit:20336:3.12.0.1;Target=TRINITY_DN9005_c0_g1_i4 1 978 +;Gap=M978
scaffold125|size483819	blastn	match_part	159670	160444	775	+	.	ID=scaffold125|size483819:hsp:38123:3.12.0.1;Parent=scaffold125|size483819:hit:20336:3.12.0.1;Target=TRINITY_DN9005_c0_g1_i4 1011 1785 +;Gap=M775
scaffold125|size483819	blastn	expressed_sequence_match	160524	167569	1957	-	.	ID=scaffold125|size483819:hit:20337:3.12.0.1;Name=TRINITY_DN6118_c0_g1_i2;score=1957
scaffold125|size483819	blastn	match_part	165613	167569	1957	-	.	ID=scaffold125|size483819:hsp:38124:3.12.0.1;Parent=scaffold125|size483819:hit:20337:3.12.0.1;Target=TRINITY_DN6118_c0_g1_i2 22 1978 +;Gap=M1957
scaffold125|size483819	blastn	match_part	160982	165535	4554	-	.	ID=scaffold125|size483819:hsp:38125:3.12.0.1;Parent=scaffold125|size483819:hit:20337:3.12.0.1;Target=TRINITY_DN6118_c0_g1_i2 1978 6531 +;Gap=M4554
scaffold125|size483819	blastn	match_part	160524	160698	175	-	.	ID=scaffold125|size483819:hsp:38126:3.12.0.1;Parent=scaffold125|size483819:hit:20337:3.12.0.1;Target=TRINITY_DN6118_c0_g1_i2 6532 6706 +;Gap=M175
scaffold125|size483819	blastn	expressed_sequence_match	158399	159414	1010	+	.	ID=scaffold125|size483819:hit:20338:3.12.0.1;Name=TRINITY_DN9005_c0_g2_i1;score=1010
scaffold125|size483819	blastn	match_part	158399	159414	1010	+	.	ID=scaffold125|size483819:hsp:38127:3.12.0.1;Parent=scaffold125|size483819:hit:20338:3.12.0.1;Target=TRINITY_DN9005_c0_g2_i1 1 1016 +;Gap=M1016
scaffold125|size483819	blastn	expressed_sequence_match	160524	167569	1957	-	.	ID=scaffold125|size483819:hit:20339:3.12.0.1;Name=TRINITY_DN6118_c0_g1_i3;score=1957
scaffold125|size483819	blastn	match_part	165613	167569	1957	-	.	ID=scaffold125|size483819:hsp:38128:3.12.0.1;Parent=scaffold125|size483819:hit:20339:3.12.0.1;Target=TRINITY_DN6118_c0_g1_i3 22 1978 +;Gap=M1957
scaffold125|size483819	blastn	match_part	162732	165535	2804	-	.	ID=scaffold125|size483819:hsp:38129:3.12.0.1;Parent=scaffold125|size483819:hit:20339:3.12.0.1;Target=TRINITY_DN6118_c0_g1_i3 1978 4781 +;Gap=M2804
scaffold125|size483819	blastn	match_part	160982	162650	1669	-	.	ID=scaffold125|size483819:hsp:38130:3.12.0.1;Parent=scaffold125|size483819:hit:20339:3.12.0.1;Target=TRINITY_DN6118_c0_g1_i3 4781 6449 +;Gap=M1669
scaffold125|size483819	blastn	match_part	160524	160698	175	-	.	ID=scaffold125|size483819:hsp:38131:3.12.0.1;Parent=scaffold125|size483819:hit:20339:3.12.0.1;Target=TRINITY_DN6118_c0_g1_i3 6450 6624 +;Gap=M175
scaffold125|size483819	blastn	expressed_sequence_match	160443	160664	222	-	.	ID=scaffold125|size483819:hit:20340:3.12.0.1;Name=TRINITY_DN27902_c0_g1_i1;score=222
scaffold125|size483819	blastn	match_part	160443	160664	222	-	.	ID=scaffold125|size483819:hsp:38132:3.12.0.1;Parent=scaffold125|size483819:hit:20340:3.12.0.1;Target=TRINITY_DN27902_c0_g1_i1 10 231 +;Gap=M222
scaffold125|size483819	blastn	expressed_sequence_match	159670	160006	76	+	.	ID=scaffold125|size483819:hit:20341:3.12.0.1;Name=TRINITY_DN3115_c0_g1_i1;score=76
scaffold125|size483819	blastn	match_part	159670	159745	76	+	.	ID=scaffold125|size483819:hsp:38133:3.12.0.1;Parent=scaffold125|size483819:hit:20341:3.12.0.1;Target=TRINITY_DN3115_c0_g1_i1 25 100 +;Gap=M76
scaffold125|size483819	blastn	match_part	159835	160006	172	+	.	ID=scaffold125|size483819:hsp:38134:3.12.0.1;Parent=scaffold125|size483819:hit:20341:3.12.0.1;Target=TRINITY_DN3115_c0_g1_i1 100 271 +;Gap=M172
scaffold125|size483819	blastn	expressed_sequence_match	160431	165381	371	+	.	ID=scaffold125|size483819:hit:20342:3.12.0.1;Name=TRINITY_DN11466_c0_g1_i1;score=371
scaffold125|size483819	blastn	match_part	160431	160801	371	+	.	ID=scaffold125|size483819:hsp:38135:3.12.0.1;Parent=scaffold125|size483819:hit:20342:3.12.0.1;Target=TRINITY_DN11466_c0_g1_i1 1 371 +;Gap=M371
scaffold125|size483819	blastn	match_part	160982	162650	1669	+	.	ID=scaffold125|size483819:hsp:38136:3.12.0.1;Parent=scaffold125|size483819:hit:20342:3.12.0.1;Target=TRINITY_DN11466_c0_g1_i1 372 2040 +;Gap=M1669
scaffold125|size483819	blastn	match_part	162732	165381	2650	+	.	ID=scaffold125|size483819:hsp:38137:3.12.0.1;Parent=scaffold125|size483819:hit:20342:3.12.0.1;Target=TRINITY_DN11466_c0_g1_i1 2040 4689 +;Gap=M2650
scaffold125|size483819	blastn	expressed_sequence_match	159354	160450	542	-	.	ID=scaffold125|size483819:hit:20343:3.12.0.1;Name=TRINITY_DN5011_c0_g1_i1;score=542
scaffold125|size483819	blastn	match_part	159909	160450	542	-	.	ID=scaffold125|size483819:hsp:38138:3.12.0.1;Parent=scaffold125|size483819:hit:20343:3.12.0.1;Target=TRINITY_DN5011_c0_g1_i1 1 542 +;Gap=M542
scaffold125|size483819	blastn	match_part	159354	159745	392	-	.	ID=scaffold125|size483819:hsp:38139:3.12.0.1;Parent=scaffold125|size483819:hit:20343:3.12.0.1;Target=TRINITY_DN5011_c0_g1_i1 548 939 +;Gap=M392
scaffold125|size483819	blastn	expressed_sequence_match	160431	165381	4951	+	.	ID=scaffold125|size483819:hit:20344:3.12.0.1;Name=TRINITY_DN11466_c0_g1_i2;score=4951
scaffold125|size483819	blastn	match_part	160431	165381	4951	+	.	ID=scaffold125|size483819:hsp:38140:3.12.0.1;Parent=scaffold125|size483819:hit:20344:3.12.0.1;Target=TRINITY_DN11466_c0_g1_i2 1 4951 +;Gap=M4951
scaffold125|size483819	blastn	expressed_sequence_match	159435	160392	958	-	.	ID=scaffold125|size483819:hit:20345:3.12.0.1;Name=TRINITY_DN9415_c0_g1_i1;score=958
scaffold125|size483819	blastn	match_part	159435	160392	958	-	.	ID=scaffold125|size483819:hsp:38141:3.12.0.1;Parent=scaffold125|size483819:hit:20345:3.12.0.1;Target=TRINITY_DN9415_c0_g1_i1 1 958 +;Gap=M958
scaffold125|size483819	blastn	expressed_sequence_match	160431	165381	268	+	.	ID=scaffold125|size483819:hit:20346:3.12.0.1;Name=TRINITY_DN11466_c0_g1_i3;score=268
scaffold125|size483819	blastn	match_part	160431	160698	268	+	.	ID=scaffold125|size483819:hsp:38142:3.12.0.1;Parent=scaffold125|size483819:hit:20346:3.12.0.1;Target=TRINITY_DN11466_c0_g1_i3 1 268 +;Gap=M268
scaffold125|size483819	blastn	match_part	160982	165381	4400	+	.	ID=scaffold125|size483819:hsp:38143:3.12.0.1;Parent=scaffold125|size483819:hit:20346:3.12.0.1;Target=TRINITY_DN11466_c0_g1_i3 269 4668 +;Gap=M4400
scaffold125|size483819	blastn	expressed_sequence_match	160871	162873	935	-	.	ID=scaffold125|size483819:hit:20347:3.12.0.1;Name=TRINITY_DN28067_c0_g1_i1;score=935
scaffold125|size483819	blastn	match_part	161939	162873	935	-	.	ID=scaffold125|size483819:hsp:38144:3.12.0.1;Parent=scaffold125|size483819:hit:20347:3.12.0.1;Target=TRINITY_DN28067_c0_g1_i1 1 935 +;Gap=M935
scaffold125|size483819	blastn	match_part	160871	161826	950	-	.	ID=scaffold125|size483819:hsp:38145:3.12.0.1;Parent=scaffold125|size483819:hit:20347:3.12.0.1;Target=TRINITY_DN28067_c0_g1_i1 931 1886 +;Gap=M956
scaffold125|size483819	blastn	expressed_sequence_match	159435	160392	137	-	.	ID=scaffold125|size483819:hit:20348:3.12.0.1;Name=TRINITY_DN9415_c0_g1_i2;score=137
scaffold125|size483819	blastn	match_part	160256	160392	137	-	.	ID=scaffold125|size483819:hsp:38146:3.12.0.1;Parent=scaffold125|size483819:hit:20348:3.12.0.1;Target=TRINITY_DN9415_c0_g1_i2 1 137 +;Gap=M137
scaffold125|size483819	blastn	match_part	159435	160171	737	-	.	ID=scaffold125|size483819:hsp:38147:3.12.0.1;Parent=scaffold125|size483819:hit:20348:3.12.0.1;Target=TRINITY_DN9415_c0_g1_i2 135 871 +;Gap=M737
scaffold125|size483819	blastn	expressed_sequence_match	160431	165381	268	+	.	ID=scaffold125|size483819:hit:20349:3.12.0.1;Name=TRINITY_DN11466_c0_g1_i4;score=268
scaffold125|size483819	blastn	match_part	160431	160698	268	+	.	ID=scaffold125|size483819:hsp:38148:3.12.0.1;Parent=scaffold125|size483819:hit:20349:3.12.0.1;Target=TRINITY_DN11466_c0_g1_i4 1 268 +;Gap=M268
scaffold125|size483819	blastn	match_part	160982	162650	1669	+	.	ID=scaffold125|size483819:hsp:38149:3.12.0.1;Parent=scaffold125|size483819:hit:20349:3.12.0.1;Target=TRINITY_DN11466_c0_g1_i4 269 1937 +;Gap=M1669
scaffold125|size483819	blastn	match_part	162732	165381	2650	+	.	ID=scaffold125|size483819:hsp:38150:3.12.0.1;Parent=scaffold125|size483819:hit:20349:3.12.0.1;Target=TRINITY_DN11466_c0_g1_i4 1937 4586 +;Gap=M2650
scaffold125|size483819	blastn	expressed_sequence_match	159396	160444	446	+	.	ID=scaffold125|size483819:hit:20350:3.12.0.1;Name=TRINITY_DN9005_c0_g1_i1;score=446
scaffold125|size483819	blastn	match_part	159396	159841	446	+	.	ID=scaffold125|size483819:hsp:38151:3.12.0.1;Parent=scaffold125|size483819:hit:20350:3.12.0.1;Target=TRINITY_DN9005_c0_g1_i1 1 446 +;Gap=M446
scaffold125|size483819	blastn	match_part	159909	160444	536	+	.	ID=scaffold125|size483819:hsp:38152:3.12.0.1;Parent=scaffold125|size483819:hit:20350:3.12.0.1;Target=TRINITY_DN9005_c0_g1_i1 446 981 +;Gap=M536
scaffold125|size483819	blastn	expressed_sequence_match	160431	165381	2220	+	.	ID=scaffold125|size483819:hit:20351:3.12.0.1;Name=TRINITY_DN11466_c0_g1_i5;score=2220
scaffold125|size483819	blastn	match_part	160431	162650	2220	+	.	ID=scaffold125|size483819:hsp:38153:3.12.0.1;Parent=scaffold125|size483819:hit:20351:3.12.0.1;Target=TRINITY_DN11466_c0_g1_i5 1 2220 +;Gap=M2220
scaffold125|size483819	blastn	match_part	162732	165381	2650	+	.	ID=scaffold125|size483819:hsp:38154:3.12.0.1;Parent=scaffold125|size483819:hit:20351:3.12.0.1;Target=TRINITY_DN11466_c0_g1_i5 2220 4869 +;Gap=M2650
scaffold125|size483819	blastn	expressed_sequence_match	164957	167592	2636	-	.	ID=scaffold125|size483819:hit:20352:3.12.0.1;Name=TRINITY_DN8582_c0_g2_i1;score=2636
scaffold125|size483819	blastn	match_part	164957	167592	2636	-	.	ID=scaffold125|size483819:hsp:38155:3.12.0.1;Parent=scaffold125|size483819:hit:20352:3.12.0.1;Target=TRINITY_DN8582_c0_g2_i1 1 2636 +;Gap=M2636
scaffold125|size483819	blastn	expressed_sequence_match	158399	160444	978	+	.	ID=scaffold125|size483819:hit:20353:3.12.0.1;Name=TRINITY_DN9005_c0_g1_i2;score=978
scaffold125|size483819	blastn	match_part	158399	159376	978	+	.	ID=scaffold125|size483819:hsp:38156:3.12.0.1;Parent=scaffold125|size483819:hit:20353:3.12.0.1;Target=TRINITY_DN9005_c0_g1_i2 1 978 +;Gap=M978
scaffold125|size483819	blastn	match_part	159670	159745	76	+	.	ID=scaffold125|size483819:hsp:38157:3.12.0.1;Parent=scaffold125|size483819:hit:20353:3.12.0.1;Target=TRINITY_DN9005_c0_g1_i2 1011 1086 +;Gap=M76
scaffold125|size483819	blastn	match_part	159909	160444	536	+	.	ID=scaffold125|size483819:hsp:38158:3.12.0.1;Parent=scaffold125|size483819:hit:20353:3.12.0.1;Target=TRINITY_DN9005_c0_g1_i2 1092 1627 +;Gap=M536
scaffold125|size483819	blastn	expressed_sequence_match	169830	170346	517	+	.	ID=scaffold125|size483819:hit:20354:3.12.0.1;Name=TRINITY_DN10432_c0_g2_i1;score=517
scaffold125|size483819	blastn	match_part	169830	170346	517	+	.	ID=scaffold125|size483819:hsp:38159:3.12.0.1;Parent=scaffold125|size483819:hit:20354:3.12.0.1;Target=TRINITY_DN10432_c0_g2_i1 23 539 +;Gap=M517
scaffold125|size483819	blastn	expressed_sequence_match	168376	170359	849	+	.	ID=scaffold125|size483819:hit:20355:3.12.0.1;Name=TRINITY_DN3755_c0_g1_i1;score=849
scaffold125|size483819	blastn	match_part	168376	169224	849	+	.	ID=scaffold125|size483819:hsp:38160:3.12.0.1;Parent=scaffold125|size483819:hit:20355:3.12.0.1;Target=TRINITY_DN3755_c0_g1_i1 4 852 +;Gap=M849
scaffold125|size483819	blastn	match_part	169310	169716	407	+	.	ID=scaffold125|size483819:hsp:38161:3.12.0.1;Parent=scaffold125|size483819:hit:20355:3.12.0.1;Target=TRINITY_DN3755_c0_g1_i1 850 1256 +;Gap=M407
scaffold125|size483819	blastn	match_part	169800	170359	560	+	.	ID=scaffold125|size483819:hsp:38162:3.12.0.1;Parent=scaffold125|size483819:hit:20355:3.12.0.1;Target=TRINITY_DN3755_c0_g1_i1 1257 1816 +;Gap=M560
scaffold125|size483819	blastn	expressed_sequence_match	168376	170346	1341	+	.	ID=scaffold125|size483819:hit:20356:3.12.0.1;Name=TRINITY_DN10432_c0_g1_i1;score=1341
scaffold125|size483819	blastn	match_part	168376	169716	1341	+	.	ID=scaffold125|size483819:hsp:38163:3.12.0.1;Parent=scaffold125|size483819:hit:20356:3.12.0.1;Target=TRINITY_DN10432_c0_g1_i1 7 1347 +;Gap=M1341
scaffold125|size483819	blastn	match_part	169800	170346	547	+	.	ID=scaffold125|size483819:hsp:38164:3.12.0.1;Parent=scaffold125|size483819:hit:20356:3.12.0.1;Target=TRINITY_DN10432_c0_g1_i1 1348 1894 +;Gap=M547
scaffold125|size483819	blastn	expressed_sequence_match	169694	170359	649	+	.	ID=scaffold125|size483819:hit:20357:3.12.0.1;Name=TRINITY_DN3755_c0_g1_i2;score=649
scaffold125|size483819	blastn	match_part	169694	170359	649	+	.	ID=scaffold125|size483819:hsp:38165:3.12.0.1;Parent=scaffold125|size483819:hit:20357:3.12.0.1;Target=TRINITY_DN3755_c0_g1_i2 1 665 +;Gap=M666
scaffold125|size483819	blastn	expressed_sequence_match	173886	177866	419	-	.	ID=scaffold125|size483819:hit:20358:3.12.0.1;Name=TRINITY_DN14980_c1_g5_i6;score=419
scaffold125|size483819	blastn	match_part	177448	177866	419	-	.	ID=scaffold125|size483819:hsp:38166:3.12.0.1;Parent=scaffold125|size483819:hit:20358:3.12.0.1;Target=TRINITY_DN14980_c1_g5_i6 1 419 +;Gap=M419
scaffold125|size483819	blastn	match_part	176917	177225	309	-	.	ID=scaffold125|size483819:hsp:38167:3.12.0.1;Parent=scaffold125|size483819:hit:20358:3.12.0.1;Target=TRINITY_DN14980_c1_g5_i6 428 736 +;Gap=M309
scaffold125|size483819	blastn	match_part	175951	176825	875	-	.	ID=scaffold125|size483819:hsp:38168:3.12.0.1;Parent=scaffold125|size483819:hit:20358:3.12.0.1;Target=TRINITY_DN14980_c1_g5_i6 733 1607 +;Gap=M875
scaffold125|size483819	blastn	match_part	175532	175849	318	-	.	ID=scaffold125|size483819:hsp:38169:3.12.0.1;Parent=scaffold125|size483819:hit:20358:3.12.0.1;Target=TRINITY_DN14980_c1_g5_i6 1606 1923 +;Gap=M318
scaffold125|size483819	blastn	match_part	174967	175429	463	-	.	ID=scaffold125|size483819:hsp:38170:3.12.0.1;Parent=scaffold125|size483819:hit:20358:3.12.0.1;Target=TRINITY_DN14980_c1_g5_i6 1923 2385 +;Gap=M463
scaffold125|size483819	blastn	match_part	173886	174883	998	-	.	ID=scaffold125|size483819:hsp:38171:3.12.0.1;Parent=scaffold125|size483819:hit:20358:3.12.0.1;Target=TRINITY_DN14980_c1_g5_i6 2386 3383 +;Gap=M998
scaffold125|size483819	blastn	expressed_sequence_match	173933	178014	567	-	.	ID=scaffold125|size483819:hit:20359:3.12.0.1;Name=TRINITY_DN5949_c0_g1_i7;score=567
scaffold125|size483819	blastn	match_part	177448	178014	567	-	.	ID=scaffold125|size483819:hsp:38172:3.12.0.1;Parent=scaffold125|size483819:hit:20359:3.12.0.1;Target=TRINITY_DN5949_c0_g1_i7 1 567 +;Gap=M567
scaffold125|size483819	blastn	match_part	176917	177225	309	-	.	ID=scaffold125|size483819:hsp:38173:3.12.0.1;Parent=scaffold125|size483819:hit:20359:3.12.0.1;Target=TRINITY_DN5949_c0_g1_i7 576 884 +;Gap=M309
scaffold125|size483819	blastn	match_part	175951	176825	875	-	.	ID=scaffold125|size483819:hsp:38174:3.12.0.1;Parent=scaffold125|size483819:hit:20359:3.12.0.1;Target=TRINITY_DN5949_c0_g1_i7 881 1755 +;Gap=M875
scaffold125|size483819	blastn	match_part	174967	175849	883	-	.	ID=scaffold125|size483819:hsp:38175:3.12.0.1;Parent=scaffold125|size483819:hit:20359:3.12.0.1;Target=TRINITY_DN5949_c0_g1_i7 1754 2636 +;Gap=M883
scaffold125|size483819	blastn	match_part	173933	174883	951	-	.	ID=scaffold125|size483819:hsp:38176:3.12.0.1;Parent=scaffold125|size483819:hit:20359:3.12.0.1;Target=TRINITY_DN5949_c0_g1_i7 2637 3587 +;Gap=M951
scaffold125|size483819	blastn	expressed_sequence_match	173886	177866	419	-	.	ID=scaffold125|size483819:hit:20360:3.12.0.1;Name=TRINITY_DN14980_c1_g5_i8;score=419
scaffold125|size483819	blastn	match_part	177448	177866	419	-	.	ID=scaffold125|size483819:hsp:38177:3.12.0.1;Parent=scaffold125|size483819:hit:20360:3.12.0.1;Target=TRINITY_DN14980_c1_g5_i8 1 419 +;Gap=M419
scaffold125|size483819	blastn	match_part	176917	177336	420	-	.	ID=scaffold125|size483819:hsp:38178:3.12.0.1;Parent=scaffold125|size483819:hit:20360:3.12.0.1;Target=TRINITY_DN14980_c1_g5_i8 418 837 +;Gap=M420
scaffold125|size483819	blastn	match_part	175951	176825	875	-	.	ID=scaffold125|size483819:hsp:38179:3.12.0.1;Parent=scaffold125|size483819:hit:20360:3.12.0.1;Target=TRINITY_DN14980_c1_g5_i8 834 1708 +;Gap=M875
scaffold125|size483819	blastn	match_part	174967	175849	883	-	.	ID=scaffold125|size483819:hsp:38180:3.12.0.1;Parent=scaffold125|size483819:hit:20360:3.12.0.1;Target=TRINITY_DN14980_c1_g5_i8 1707 2589 +;Gap=M883
scaffold125|size483819	blastn	match_part	173886	174883	998	-	.	ID=scaffold125|size483819:hsp:38181:3.12.0.1;Parent=scaffold125|size483819:hit:20360:3.12.0.1;Target=TRINITY_DN14980_c1_g5_i8 2590 3587 +;Gap=M998
scaffold125|size483819	blastn	expressed_sequence_match	173933	178014	567	-	.	ID=scaffold125|size483819:hit:20361:3.12.0.1;Name=TRINITY_DN5949_c0_g1_i8;score=567
scaffold125|size483819	blastn	match_part	177448	178014	567	-	.	ID=scaffold125|size483819:hsp:38182:3.12.0.1;Parent=scaffold125|size483819:hit:20361:3.12.0.1;Target=TRINITY_DN5949_c0_g1_i8 1 567 +;Gap=M567
scaffold125|size483819	blastn	match_part	176917	177225	309	-	.	ID=scaffold125|size483819:hsp:38183:3.12.0.1;Parent=scaffold125|size483819:hit:20361:3.12.0.1;Target=TRINITY_DN5949_c0_g1_i8 576 884 +;Gap=M309
scaffold125|size483819	blastn	match_part	175951	176825	875	-	.	ID=scaffold125|size483819:hsp:38184:3.12.0.1;Parent=scaffold125|size483819:hit:20361:3.12.0.1;Target=TRINITY_DN5949_c0_g1_i8 881 1755 +;Gap=M875
scaffold125|size483819	blastn	match_part	175532	175849	318	-	.	ID=scaffold125|size483819:hsp:38185:3.12.0.1;Parent=scaffold125|size483819:hit:20361:3.12.0.1;Target=TRINITY_DN5949_c0_g1_i8 1754 2071 +;Gap=M318
scaffold125|size483819	blastn	match_part	174967	175429	463	-	.	ID=scaffold125|size483819:hsp:38186:3.12.0.1;Parent=scaffold125|size483819:hit:20361:3.12.0.1;Target=TRINITY_DN5949_c0_g1_i8 2071 2533 +;Gap=M463
scaffold125|size483819	blastn	match_part	174521	174883	363	-	.	ID=scaffold125|size483819:hsp:38187:3.12.0.1;Parent=scaffold125|size483819:hit:20361:3.12.0.1;Target=TRINITY_DN5949_c0_g1_i8 2534 2896 +;Gap=M363
scaffold125|size483819	blastn	match_part	173933	174435	503	-	.	ID=scaffold125|size483819:hsp:38188:3.12.0.1;Parent=scaffold125|size483819:hit:20361:3.12.0.1;Target=TRINITY_DN5949_c0_g1_i8 2895 3397 +;Gap=M503
scaffold125|size483819	blastn	expressed_sequence_match	173886	177866	419	-	.	ID=scaffold125|size483819:hit:20362:3.12.0.1;Name=TRINITY_DN14980_c1_g5_i9;score=419
scaffold125|size483819	blastn	match_part	177448	177866	419	-	.	ID=scaffold125|size483819:hsp:38189:3.12.0.1;Parent=scaffold125|size483819:hit:20362:3.12.0.1;Target=TRINITY_DN14980_c1_g5_i9 1 419 +;Gap=M419
scaffold125|size483819	blastn	match_part	176917	177225	309	-	.	ID=scaffold125|size483819:hsp:38190:3.12.0.1;Parent=scaffold125|size483819:hit:20362:3.12.0.1;Target=TRINITY_DN14980_c1_g5_i9 428 736 +;Gap=M309
scaffold125|size483819	blastn	match_part	175951	176825	875	-	.	ID=scaffold125|size483819:hsp:38191:3.12.0.1;Parent=scaffold125|size483819:hit:20362:3.12.0.1;Target=TRINITY_DN14980_c1_g5_i9 733 1607 +;Gap=M875
scaffold125|size483819	blastn	match_part	174967	175849	883	-	.	ID=scaffold125|size483819:hsp:38192:3.12.0.1;Parent=scaffold125|size483819:hit:20362:3.12.0.1;Target=TRINITY_DN14980_c1_g5_i9 1606 2488 +;Gap=M883
scaffold125|size483819	blastn	match_part	174521	174883	363	-	.	ID=scaffold125|size483819:hsp:38193:3.12.0.1;Parent=scaffold125|size483819:hit:20362:3.12.0.1;Target=TRINITY_DN14980_c1_g5_i9 2489 2851 +;Gap=M363
scaffold125|size483819	blastn	match_part	173886	174435	550	-	.	ID=scaffold125|size483819:hsp:38194:3.12.0.1;Parent=scaffold125|size483819:hit:20362:3.12.0.1;Target=TRINITY_DN14980_c1_g5_i9 2850 3399 +;Gap=M550
scaffold125|size483819	blastn	expressed_sequence_match	173886	177866	419	-	.	ID=scaffold125|size483819:hit:20363:3.12.0.1;Name=TRINITY_DN14980_c1_g5_i10;score=419
scaffold125|size483819	blastn	match_part	177448	177866	419	-	.	ID=scaffold125|size483819:hsp:38195:3.12.0.1;Parent=scaffold125|size483819:hit:20363:3.12.0.1;Target=TRINITY_DN14980_c1_g5_i10 1 419 +;Gap=M419
scaffold125|size483819	blastn	match_part	176917	177225	309	-	.	ID=scaffold125|size483819:hsp:38196:3.12.0.1;Parent=scaffold125|size483819:hit:20363:3.12.0.1;Target=TRINITY_DN14980_c1_g5_i10 428 736 +;Gap=M309
scaffold125|size483819	blastn	match_part	175951	176825	875	-	.	ID=scaffold125|size483819:hsp:38197:3.12.0.1;Parent=scaffold125|size483819:hit:20363:3.12.0.1;Target=TRINITY_DN14980_c1_g5_i10 733 1607 +;Gap=M875
scaffold125|size483819	blastn	match_part	174967	175849	883	-	.	ID=scaffold125|size483819:hsp:38198:3.12.0.1;Parent=scaffold125|size483819:hit:20363:3.12.0.1;Target=TRINITY_DN14980_c1_g5_i10 1606 2488 +;Gap=M883
scaffold125|size483819	blastn	match_part	173886	174883	998	-	.	ID=scaffold125|size483819:hsp:38199:3.12.0.1;Parent=scaffold125|size483819:hit:20363:3.12.0.1;Target=TRINITY_DN14980_c1_g5_i10 2489 3486 +;Gap=M998
scaffold125|size483819	blastn	expressed_sequence_match	173933	178014	567	-	.	ID=scaffold125|size483819:hit:20364:3.12.0.1;Name=TRINITY_DN5949_c0_g1_i1;score=567
scaffold125|size483819	blastn	match_part	177448	178014	567	-	.	ID=scaffold125|size483819:hsp:38200:3.12.0.1;Parent=scaffold125|size483819:hit:20364:3.12.0.1;Target=TRINITY_DN5949_c0_g1_i1 1 567 +;Gap=M567
scaffold125|size483819	blastn	match_part	176917	177336	420	-	.	ID=scaffold125|size483819:hsp:38201:3.12.0.1;Parent=scaffold125|size483819:hit:20364:3.12.0.1;Target=TRINITY_DN5949_c0_g1_i1 566 985 +;Gap=M420
scaffold125|size483819	blastn	match_part	175951	176825	875	-	.	ID=scaffold125|size483819:hsp:38202:3.12.0.1;Parent=scaffold125|size483819:hit:20364:3.12.0.1;Target=TRINITY_DN5949_c0_g1_i1 982 1856 +;Gap=M875
scaffold125|size483819	blastn	match_part	174967	175849	883	-	.	ID=scaffold125|size483819:hsp:38203:3.12.0.1;Parent=scaffold125|size483819:hit:20364:3.12.0.1;Target=TRINITY_DN5949_c0_g1_i1 1855 2737 +;Gap=M883
scaffold125|size483819	blastn	match_part	173933	174883	951	-	.	ID=scaffold125|size483819:hsp:38204:3.12.0.1;Parent=scaffold125|size483819:hit:20364:3.12.0.1;Target=TRINITY_DN5949_c0_g1_i1 2738 3688 +;Gap=M951
scaffold125|size483819	blastn	expressed_sequence_match	173933	178014	567	-	.	ID=scaffold125|size483819:hit:20365:3.12.0.1;Name=TRINITY_DN5949_c0_g1_i2;score=567
scaffold125|size483819	blastn	match_part	177448	178014	567	-	.	ID=scaffold125|size483819:hsp:38205:3.12.0.1;Parent=scaffold125|size483819:hit:20365:3.12.0.1;Target=TRINITY_DN5949_c0_g1_i2 1 567 +;Gap=M567
scaffold125|size483819	blastn	match_part	176917	177336	420	-	.	ID=scaffold125|size483819:hsp:38206:3.12.0.1;Parent=scaffold125|size483819:hit:20365:3.12.0.1;Target=TRINITY_DN5949_c0_g1_i2 566 985 +;Gap=M420
scaffold125|size483819	blastn	match_part	175951	176825	875	-	.	ID=scaffold125|size483819:hsp:38207:3.12.0.1;Parent=scaffold125|size483819:hit:20365:3.12.0.1;Target=TRINITY_DN5949_c0_g1_i2 982 1856 +;Gap=M875
scaffold125|size483819	blastn	match_part	175532	175849	318	-	.	ID=scaffold125|size483819:hsp:38208:3.12.0.1;Parent=scaffold125|size483819:hit:20365:3.12.0.1;Target=TRINITY_DN5949_c0_g1_i2 1855 2172 +;Gap=M318
scaffold125|size483819	blastn	match_part	174967	175429	463	-	.	ID=scaffold125|size483819:hsp:38209:3.12.0.1;Parent=scaffold125|size483819:hit:20365:3.12.0.1;Target=TRINITY_DN5949_c0_g1_i2 2172 2634 +;Gap=M463
scaffold125|size483819	blastn	match_part	173933	174883	951	-	.	ID=scaffold125|size483819:hsp:38210:3.12.0.1;Parent=scaffold125|size483819:hit:20365:3.12.0.1;Target=TRINITY_DN5949_c0_g1_i2 2635 3585 +;Gap=M951
scaffold125|size483819	blastn	expressed_sequence_match	173933	178014	567	-	.	ID=scaffold125|size483819:hit:20366:3.12.0.1;Name=TRINITY_DN5949_c0_g1_i3;score=567
scaffold125|size483819	blastn	match_part	177448	178014	567	-	.	ID=scaffold125|size483819:hsp:38211:3.12.0.1;Parent=scaffold125|size483819:hit:20366:3.12.0.1;Target=TRINITY_DN5949_c0_g1_i3 1 567 +;Gap=M567
scaffold125|size483819	blastn	match_part	176917	177336	420	-	.	ID=scaffold125|size483819:hsp:38212:3.12.0.1;Parent=scaffold125|size483819:hit:20366:3.12.0.1;Target=TRINITY_DN5949_c0_g1_i3 566 985 +;Gap=M420
scaffold125|size483819	blastn	match_part	175951	176825	875	-	.	ID=scaffold125|size483819:hsp:38213:3.12.0.1;Parent=scaffold125|size483819:hit:20366:3.12.0.1;Target=TRINITY_DN5949_c0_g1_i3 982 1856 +;Gap=M875
scaffold125|size483819	blastn	match_part	175532	175849	318	-	.	ID=scaffold125|size483819:hsp:38214:3.12.0.1;Parent=scaffold125|size483819:hit:20366:3.12.0.1;Target=TRINITY_DN5949_c0_g1_i3 1855 2172 +;Gap=M318
scaffold125|size483819	blastn	match_part	174967	175429	463	-	.	ID=scaffold125|size483819:hsp:38215:3.12.0.1;Parent=scaffold125|size483819:hit:20366:3.12.0.1;Target=TRINITY_DN5949_c0_g1_i3 2172 2634 +;Gap=M463
scaffold125|size483819	blastn	match_part	174521	174883	363	-	.	ID=scaffold125|size483819:hsp:38216:3.12.0.1;Parent=scaffold125|size483819:hit:20366:3.12.0.1;Target=TRINITY_DN5949_c0_g1_i3 2635 2997 +;Gap=M363
scaffold125|size483819	blastn	match_part	173933	174435	503	-	.	ID=scaffold125|size483819:hsp:38217:3.12.0.1;Parent=scaffold125|size483819:hit:20366:3.12.0.1;Target=TRINITY_DN5949_c0_g1_i3 2996 3498 +;Gap=M503
scaffold125|size483819	blastn	expressed_sequence_match	173886	177866	419	-	.	ID=scaffold125|size483819:hit:20367:3.12.0.1;Name=TRINITY_DN14980_c1_g5_i1;score=419
scaffold125|size483819	blastn	match_part	177448	177866	419	-	.	ID=scaffold125|size483819:hsp:38218:3.12.0.1;Parent=scaffold125|size483819:hit:20367:3.12.0.1;Target=TRINITY_DN14980_c1_g5_i1 1 419 +;Gap=M419
scaffold125|size483819	blastn	match_part	176917	177336	420	-	.	ID=scaffold125|size483819:hsp:38219:3.12.0.1;Parent=scaffold125|size483819:hit:20367:3.12.0.1;Target=TRINITY_DN14980_c1_g5_i1 418 837 +;Gap=M420
scaffold125|size483819	blastn	match_part	175951	176825	875	-	.	ID=scaffold125|size483819:hsp:38220:3.12.0.1;Parent=scaffold125|size483819:hit:20367:3.12.0.1;Target=TRINITY_DN14980_c1_g5_i1 834 1708 +;Gap=M875
scaffold125|size483819	blastn	match_part	175532	175849	318	-	.	ID=scaffold125|size483819:hsp:38221:3.12.0.1;Parent=scaffold125|size483819:hit:20367:3.12.0.1;Target=TRINITY_DN14980_c1_g5_i1 1707 2024 +;Gap=M318
scaffold125|size483819	blastn	match_part	174967	175429	463	-	.	ID=scaffold125|size483819:hsp:38222:3.12.0.1;Parent=scaffold125|size483819:hit:20367:3.12.0.1;Target=TRINITY_DN14980_c1_g5_i1 2024 2486 +;Gap=M463
scaffold125|size483819	blastn	match_part	173886	174883	998	-	.	ID=scaffold125|size483819:hsp:38223:3.12.0.1;Parent=scaffold125|size483819:hit:20367:3.12.0.1;Target=TRINITY_DN14980_c1_g5_i1 2487 3484 +;Gap=M998
scaffold125|size483819	blastn	expressed_sequence_match	173933	178014	567	-	.	ID=scaffold125|size483819:hit:20368:3.12.0.1;Name=TRINITY_DN5949_c0_g1_i4;score=567
scaffold125|size483819	blastn	match_part	177448	178014	567	-	.	ID=scaffold125|size483819:hsp:38224:3.12.0.1;Parent=scaffold125|size483819:hit:20368:3.12.0.1;Target=TRINITY_DN5949_c0_g1_i4 1 567 +;Gap=M567
scaffold125|size483819	blastn	match_part	176917	177336	420	-	.	ID=scaffold125|size483819:hsp:38225:3.12.0.1;Parent=scaffold125|size483819:hit:20368:3.12.0.1;Target=TRINITY_DN5949_c0_g1_i4 566 985 +;Gap=M420
scaffold125|size483819	blastn	match_part	175951	176825	875	-	.	ID=scaffold125|size483819:hsp:38226:3.12.0.1;Parent=scaffold125|size483819:hit:20368:3.12.0.1;Target=TRINITY_DN5949_c0_g1_i4 982 1856 +;Gap=M875
scaffold125|size483819	blastn	match_part	174967	175849	883	-	.	ID=scaffold125|size483819:hsp:38227:3.12.0.1;Parent=scaffold125|size483819:hit:20368:3.12.0.1;Target=TRINITY_DN5949_c0_g1_i4 1855 2737 +;Gap=M883
scaffold125|size483819	blastn	match_part	174521	174883	363	-	.	ID=scaffold125|size483819:hsp:38228:3.12.0.1;Parent=scaffold125|size483819:hit:20368:3.12.0.1;Target=TRINITY_DN5949_c0_g1_i4 2738 3100 +;Gap=M363
scaffold125|size483819	blastn	match_part	173933	174435	503	-	.	ID=scaffold125|size483819:hsp:38229:3.12.0.1;Parent=scaffold125|size483819:hit:20368:3.12.0.1;Target=TRINITY_DN5949_c0_g1_i4 3099 3601 +;Gap=M503
scaffold125|size483819	blastn	expressed_sequence_match	173886	177866	419	-	.	ID=scaffold125|size483819:hit:20369:3.12.0.1;Name=TRINITY_DN14980_c1_g5_i2;score=419
scaffold125|size483819	blastn	match_part	177448	177866	419	-	.	ID=scaffold125|size483819:hsp:38230:3.12.0.1;Parent=scaffold125|size483819:hit:20369:3.12.0.1;Target=TRINITY_DN14980_c1_g5_i2 1 419 +;Gap=M419
scaffold125|size483819	blastn	match_part	176917	177336	420	-	.	ID=scaffold125|size483819:hsp:38231:3.12.0.1;Parent=scaffold125|size483819:hit:20369:3.12.0.1;Target=TRINITY_DN14980_c1_g5_i2 418 837 +;Gap=M420
scaffold125|size483819	blastn	match_part	175951	176825	875	-	.	ID=scaffold125|size483819:hsp:38232:3.12.0.1;Parent=scaffold125|size483819:hit:20369:3.12.0.1;Target=TRINITY_DN14980_c1_g5_i2 834 1708 +;Gap=M875
scaffold125|size483819	blastn	match_part	174967	175849	883	-	.	ID=scaffold125|size483819:hsp:38233:3.12.0.1;Parent=scaffold125|size483819:hit:20369:3.12.0.1;Target=TRINITY_DN14980_c1_g5_i2 1707 2589 +;Gap=M883
scaffold125|size483819	blastn	match_part	174521	174883	363	-	.	ID=scaffold125|size483819:hsp:38234:3.12.0.1;Parent=scaffold125|size483819:hit:20369:3.12.0.1;Target=TRINITY_DN14980_c1_g5_i2 2590 2952 +;Gap=M363
scaffold125|size483819	blastn	match_part	173886	174435	550	-	.	ID=scaffold125|size483819:hsp:38235:3.12.0.1;Parent=scaffold125|size483819:hit:20369:3.12.0.1;Target=TRINITY_DN14980_c1_g5_i2 2951 3500 +;Gap=M550
scaffold125|size483819	blastn	expressed_sequence_match	173933	178014	567	-	.	ID=scaffold125|size483819:hit:20370:3.12.0.1;Name=TRINITY_DN5949_c0_g1_i5;score=567
scaffold125|size483819	blastn	match_part	177448	178014	567	-	.	ID=scaffold125|size483819:hsp:38236:3.12.0.1;Parent=scaffold125|size483819:hit:20370:3.12.0.1;Target=TRINITY_DN5949_c0_g1_i5 1 567 +;Gap=M567
scaffold125|size483819	blastn	match_part	176917	177225	309	-	.	ID=scaffold125|size483819:hsp:38237:3.12.0.1;Parent=scaffold125|size483819:hit:20370:3.12.0.1;Target=TRINITY_DN5949_c0_g1_i5 576 884 +;Gap=M309
scaffold125|size483819	blastn	match_part	175951	176825	875	-	.	ID=scaffold125|size483819:hsp:38238:3.12.0.1;Parent=scaffold125|size483819:hit:20370:3.12.0.1;Target=TRINITY_DN5949_c0_g1_i5 881 1755 +;Gap=M875
scaffold125|size483819	blastn	match_part	174967	175849	883	-	.	ID=scaffold125|size483819:hsp:38239:3.12.0.1;Parent=scaffold125|size483819:hit:20370:3.12.0.1;Target=TRINITY_DN5949_c0_g1_i5 1754 2636 +;Gap=M883
scaffold125|size483819	blastn	match_part	174521	174883	363	-	.	ID=scaffold125|size483819:hsp:38240:3.12.0.1;Parent=scaffold125|size483819:hit:20370:3.12.0.1;Target=TRINITY_DN5949_c0_g1_i5 2637 2999 +;Gap=M363
scaffold125|size483819	blastn	match_part	173933	174435	503	-	.	ID=scaffold125|size483819:hsp:38241:3.12.0.1;Parent=scaffold125|size483819:hit:20370:3.12.0.1;Target=TRINITY_DN5949_c0_g1_i5 2998 3500 +;Gap=M503
scaffold125|size483819	blastn	expressed_sequence_match	173886	174453	568	-	.	ID=scaffold125|size483819:hit:20371:3.12.0.1;Name=TRINITY_DN14980_c1_g2_i1;score=568
scaffold125|size483819	blastn	match_part	173886	174453	568	-	.	ID=scaffold125|size483819:hsp:38242:3.12.0.1;Parent=scaffold125|size483819:hit:20371:3.12.0.1;Target=TRINITY_DN14980_c1_g2_i1 22 589 +;Gap=M568
scaffold125|size483819	blastn	expressed_sequence_match	173933	178014	567	-	.	ID=scaffold125|size483819:hit:20372:3.12.0.1;Name=TRINITY_DN5949_c0_g1_i6;score=567
scaffold125|size483819	blastn	match_part	177448	178014	567	-	.	ID=scaffold125|size483819:hsp:38243:3.12.0.1;Parent=scaffold125|size483819:hit:20372:3.12.0.1;Target=TRINITY_DN5949_c0_g1_i6 1 567 +;Gap=M567
scaffold125|size483819	blastn	match_part	176917	177225	309	-	.	ID=scaffold125|size483819:hsp:38244:3.12.0.1;Parent=scaffold125|size483819:hit:20372:3.12.0.1;Target=TRINITY_DN5949_c0_g1_i6 576 884 +;Gap=M309
scaffold125|size483819	blastn	match_part	175951	176825	875	-	.	ID=scaffold125|size483819:hsp:38245:3.12.0.1;Parent=scaffold125|size483819:hit:20372:3.12.0.1;Target=TRINITY_DN5949_c0_g1_i6 881 1755 +;Gap=M875
scaffold125|size483819	blastn	match_part	175532	175849	318	-	.	ID=scaffold125|size483819:hsp:38246:3.12.0.1;Parent=scaffold125|size483819:hit:20372:3.12.0.1;Target=TRINITY_DN5949_c0_g1_i6 1754 2071 +;Gap=M318
scaffold125|size483819	blastn	match_part	174967	175429	463	-	.	ID=scaffold125|size483819:hsp:38247:3.12.0.1;Parent=scaffold125|size483819:hit:20372:3.12.0.1;Target=TRINITY_DN5949_c0_g1_i6 2071 2533 +;Gap=M463
scaffold125|size483819	blastn	match_part	173933	174883	951	-	.	ID=scaffold125|size483819:hsp:38248:3.12.0.1;Parent=scaffold125|size483819:hit:20372:3.12.0.1;Target=TRINITY_DN5949_c0_g1_i6 2534 3484 +;Gap=M951
scaffold125|size483819	blastn	expressed_sequence_match	173886	177866	419	-	.	ID=scaffold125|size483819:hit:20373:3.12.0.1;Name=TRINITY_DN14980_c1_g5_i5;score=419
scaffold125|size483819	blastn	match_part	177448	177866	419	-	.	ID=scaffold125|size483819:hsp:38249:3.12.0.1;Parent=scaffold125|size483819:hit:20373:3.12.0.1;Target=TRINITY_DN14980_c1_g5_i5 1 419 +;Gap=M419
scaffold125|size483819	blastn	match_part	176917	177336	420	-	.	ID=scaffold125|size483819:hsp:38250:3.12.0.1;Parent=scaffold125|size483819:hit:20373:3.12.0.1;Target=TRINITY_DN14980_c1_g5_i5 418 837 +;Gap=M420
scaffold125|size483819	blastn	match_part	175951	176825	875	-	.	ID=scaffold125|size483819:hsp:38251:3.12.0.1;Parent=scaffold125|size483819:hit:20373:3.12.0.1;Target=TRINITY_DN14980_c1_g5_i5 834 1708 +;Gap=M875
scaffold125|size483819	blastn	match_part	175532	175849	318	-	.	ID=scaffold125|size483819:hsp:38252:3.12.0.1;Parent=scaffold125|size483819:hit:20373:3.12.0.1;Target=TRINITY_DN14980_c1_g5_i5 1707 2024 +;Gap=M318
scaffold125|size483819	blastn	match_part	174967	175429	463	-	.	ID=scaffold125|size483819:hsp:38253:3.12.0.1;Parent=scaffold125|size483819:hit:20373:3.12.0.1;Target=TRINITY_DN14980_c1_g5_i5 2024 2486 +;Gap=M463
scaffold125|size483819	blastn	match_part	174521	174883	363	-	.	ID=scaffold125|size483819:hsp:38254:3.12.0.1;Parent=scaffold125|size483819:hit:20373:3.12.0.1;Target=TRINITY_DN14980_c1_g5_i5 2487 2849 +;Gap=M363
scaffold125|size483819	blastn	match_part	173886	174435	550	-	.	ID=scaffold125|size483819:hsp:38255:3.12.0.1;Parent=scaffold125|size483819:hit:20373:3.12.0.1;Target=TRINITY_DN14980_c1_g5_i5 2848 3397 +;Gap=M550
scaffold125|size483819	blastn	expressed_sequence_match	179040	180749	1710	-	.	ID=scaffold125|size483819:hit:20374:3.12.0.1;Name=TRINITY_DN18171_c0_g1_i1;score=1710
scaffold125|size483819	blastn	match_part	179040	180749	1710	-	.	ID=scaffold125|size483819:hsp:38256:3.12.0.1;Parent=scaffold125|size483819:hit:20374:3.12.0.1;Target=TRINITY_DN18171_c0_g1_i1 28 1737 +;Gap=M1710
scaffold125|size483819	blastn	expressed_sequence_match	179058	180749	1692	+	.	ID=scaffold125|size483819:hit:20375:3.12.0.1;Name=TRINITY_DN13597_c0_g1_i1;score=1692
scaffold125|size483819	blastn	match_part	179058	180749	1692	+	.	ID=scaffold125|size483819:hsp:38257:3.12.0.1;Parent=scaffold125|size483819:hit:20375:3.12.0.1;Target=TRINITY_DN13597_c0_g1_i1 2 1693 +;Gap=M1692
scaffold125|size483819	est2genome	expressed_sequence_match	112122	113336	5653	-	.	ID=scaffold125|size483819:hit:20376:3.12.0.1;Name=TRINITY_DN5469_c0_g1_i2;score=5653
scaffold125|size483819	est2genome	match_part	113128	113336	5653	-	.	ID=scaffold125|size483819:hsp:38258:3.12.0.1;Parent=scaffold125|size483819:hit:20376:3.12.0.1;Target=TRINITY_DN5469_c0_g1_i2 1 209 +;Gap=M209
scaffold125|size483819	est2genome	match_part	112122	113046	5653	-	.	ID=scaffold125|size483819:hsp:38259:3.12.0.1;Parent=scaffold125|size483819:hit:20376:3.12.0.1;Target=TRINITY_DN5469_c0_g1_i2 210 1134 +;Gap=M925
scaffold125|size483819	est2genome	expressed_sequence_match	112122	113336	6075	+	.	ID=scaffold125|size483819:hit:20377:3.12.0.1;Name=TRINITY_DN5469_c0_g1_i3;score=6075
scaffold125|size483819	est2genome	match_part	112122	113336	6075	+	.	ID=scaffold125|size483819:hsp:38260:3.12.0.1;Parent=scaffold125|size483819:hit:20377:3.12.0.1;Target=TRINITY_DN5469_c0_g1_i3 1 1215 -;Gap=M1215
scaffold125|size483819	est2genome	expressed_sequence_match	112122	113322	5029	-	.	ID=scaffold125|size483819:hit:20378:3.12.0.1;Name=TRINITY_DN12447_c0_g1_i1;score=5029
scaffold125|size483819	est2genome	match_part	113128	113322	5029	-	.	ID=scaffold125|size483819:hsp:38261:3.12.0.1;Parent=scaffold125|size483819:hit:20378:3.12.0.1;Target=TRINITY_DN12447_c0_g1_i1 1 195 +;Gap=M195
scaffold125|size483819	est2genome	match_part	112724	113046	5029	-	.	ID=scaffold125|size483819:hsp:38262:3.12.0.1;Parent=scaffold125|size483819:hit:20378:3.12.0.1;Target=TRINITY_DN12447_c0_g1_i1 196 518 +;Gap=M323
scaffold125|size483819	est2genome	match_part	112122	112616	5029	-	.	ID=scaffold125|size483819:hsp:38263:3.12.0.1;Parent=scaffold125|size483819:hit:20378:3.12.0.1;Target=TRINITY_DN12447_c0_g1_i1 519 1013 +;Gap=M495
scaffold125|size483819	est2genome	expressed_sequence_match	112122	113336	5521	-	.	ID=scaffold125|size483819:hit:20379:3.12.0.1;Name=TRINITY_DN5469_c0_g1_i4;score=5521
scaffold125|size483819	est2genome	match_part	112724	113336	5521	-	.	ID=scaffold125|size483819:hsp:38264:3.12.0.1;Parent=scaffold125|size483819:hit:20379:3.12.0.1;Target=TRINITY_DN5469_c0_g1_i4 1 613 +;Gap=M613
scaffold125|size483819	est2genome	match_part	112122	112616	5521	-	.	ID=scaffold125|size483819:hsp:38265:3.12.0.1;Parent=scaffold125|size483819:hit:20379:3.12.0.1;Target=TRINITY_DN5469_c0_g1_i4 614 1108 +;Gap=M495
scaffold125|size483819	est2genome	expressed_sequence_match	112122	113322	5451	-	.	ID=scaffold125|size483819:hit:20380:3.12.0.1;Name=TRINITY_DN12447_c0_g1_i2;score=5451
scaffold125|size483819	est2genome	match_part	112724	113322	5451	-	.	ID=scaffold125|size483819:hsp:38266:3.12.0.1;Parent=scaffold125|size483819:hit:20380:3.12.0.1;Target=TRINITY_DN12447_c0_g1_i2 1 599 +;Gap=M599
scaffold125|size483819	est2genome	match_part	112122	112616	5451	-	.	ID=scaffold125|size483819:hsp:38267:3.12.0.1;Parent=scaffold125|size483819:hit:20380:3.12.0.1;Target=TRINITY_DN12447_c0_g1_i2 600 1094 +;Gap=M495
scaffold125|size483819	est2genome	expressed_sequence_match	122025	123071	5235	-	.	ID=scaffold125|size483819:hit:20381:3.12.0.1;Name=TRINITY_DN12717_c0_g1_i1;score=5235
scaffold125|size483819	est2genome	match_part	122025	123071	5235	-	.	ID=scaffold125|size483819:hsp:38268:3.12.0.1;Parent=scaffold125|size483819:hit:20381:3.12.0.1;Target=TRINITY_DN12717_c0_g1_i1 1 1047 +;Gap=M1047
scaffold125|size483819	est2genome	expressed_sequence_match	122025	123071	4799	-	.	ID=scaffold125|size483819:hit:20382:3.12.0.1;Name=TRINITY_DN12717_c0_g1_i2;score=4799
scaffold125|size483819	est2genome	match_part	122439	123071	4799	-	.	ID=scaffold125|size483819:hsp:38269:3.12.0.1;Parent=scaffold125|size483819:hit:20382:3.12.0.1;Target=TRINITY_DN12717_c0_g1_i2 1 633 +;Gap=M633
scaffold125|size483819	est2genome	match_part	122025	122354	4799	-	.	ID=scaffold125|size483819:hsp:38270:3.12.0.1;Parent=scaffold125|size483819:hit:20382:3.12.0.1;Target=TRINITY_DN12717_c0_g1_i2 634 963 +;Gap=M330
scaffold125|size483819	est2genome	expressed_sequence_match	122014	123102	5000	-	.	ID=scaffold125|size483819:hit:20383:3.12.0.1;Name=TRINITY_DN13600_c0_g1_i1;score=5000
scaffold125|size483819	est2genome	match_part	122439	123102	5000	-	.	ID=scaffold125|size483819:hsp:38271:3.12.0.1;Parent=scaffold125|size483819:hit:20383:3.12.0.1;Target=TRINITY_DN13600_c0_g1_i1 1 664 +;Gap=M664
scaffold125|size483819	est2genome	match_part	122014	122354	5000	-	.	ID=scaffold125|size483819:hsp:38272:3.12.0.1;Parent=scaffold125|size483819:hit:20383:3.12.0.1;Target=TRINITY_DN13600_c0_g1_i1 665 1005 +;Gap=M341
scaffold125|size483819	est2genome	expressed_sequence_match	130404	131595	5960	-	.	ID=scaffold125|size483819:hit:20384:3.12.0.1;Name=TRINITY_DN20049_c0_g1_i1;score=5960
scaffold125|size483819	est2genome	match_part	130404	131595	5960	-	.	ID=scaffold125|size483819:hsp:38273:3.12.0.1;Parent=scaffold125|size483819:hit:20384:3.12.0.1;Target=TRINITY_DN20049_c0_g1_i1 1 1192 +;Gap=M1192
scaffold125|size483819	est2genome	expressed_sequence_match	130416	131630	6075	-	.	ID=scaffold125|size483819:hit:20385:3.12.0.1;Name=TRINITY_DN9978_c0_g1_i1;score=6075
scaffold125|size483819	est2genome	match_part	130416	131630	6075	-	.	ID=scaffold125|size483819:hsp:38274:3.12.0.1;Parent=scaffold125|size483819:hit:20385:3.12.0.1;Target=TRINITY_DN9978_c0_g1_i1 1 1215 +;Gap=M1215
scaffold125|size483819	est2genome	expressed_sequence_match	138277	139133	4285	-	.	ID=scaffold125|size483819:hit:20386:3.12.0.1;Name=TRINITY_DN6279_c0_g2_i1;score=4285
scaffold125|size483819	est2genome	match_part	138277	139133	4285	-	.	ID=scaffold125|size483819:hsp:38275:3.12.0.1;Parent=scaffold125|size483819:hit:20386:3.12.0.1;Target=TRINITY_DN6279_c0_g2_i1 62 918 +;Gap=M857
scaffold125|size483819	est2genome	expressed_sequence_match	137046	139189	9749	-	.	ID=scaffold125|size483819:hit:20387:3.12.0.1;Name=TRINITY_DN4312_c0_g1_i1;score=9749
scaffold125|size483819	est2genome	match_part	138387	139189	9749	-	.	ID=scaffold125|size483819:hsp:38276:3.12.0.1;Parent=scaffold125|size483819:hit:20387:3.12.0.1;Target=TRINITY_DN4312_c0_g1_i1 1154 1956 -;Gap=M803
scaffold125|size483819	est2genome	match_part	138238	138298	9749	-	.	ID=scaffold125|size483819:hsp:38277:3.12.0.1;Parent=scaffold125|size483819:hit:20387:3.12.0.1;Target=TRINITY_DN4312_c0_g1_i1 1093 1153 -;Gap=M61
scaffold125|size483819	est2genome	match_part	137046	138137	9749	-	.	ID=scaffold125|size483819:hsp:38278:3.12.0.1;Parent=scaffold125|size483819:hit:20387:3.12.0.1;Target=TRINITY_DN4312_c0_g1_i1 1 1092 -;Gap=M1092
scaffold125|size483819	est2genome	expressed_sequence_match	137057	139133	9414	-	.	ID=scaffold125|size483819:hit:20388:3.12.0.1;Name=TRINITY_DN6279_c0_g1_i1;score=9414
scaffold125|size483819	est2genome	match_part	138387	139133	9414	-	.	ID=scaffold125|size483819:hsp:38279:3.12.0.1;Parent=scaffold125|size483819:hit:20388:3.12.0.1;Target=TRINITY_DN6279_c0_g1_i1 62 808 +;Gap=M747
scaffold125|size483819	est2genome	match_part	138238	138298	9414	-	.	ID=scaffold125|size483819:hsp:38280:3.12.0.1;Parent=scaffold125|size483819:hit:20388:3.12.0.1;Target=TRINITY_DN6279_c0_g1_i1 809 869 +;Gap=M61
scaffold125|size483819	est2genome	match_part	137057	138137	9414	-	.	ID=scaffold125|size483819:hsp:38281:3.12.0.1;Parent=scaffold125|size483819:hit:20388:3.12.0.1;Target=TRINITY_DN6279_c0_g1_i1 870 1950 +;Gap=M1081
scaffold125|size483819	est2genome	expressed_sequence_match	139459	142621	15303	+	.	ID=scaffold125|size483819:hit:20389:3.12.0.1;Name=TRINITY_DN12272_c0_g1_i1;score=15303
scaffold125|size483819	est2genome	match_part	139459	142153	15303	+	.	ID=scaffold125|size483819:hsp:38282:3.12.0.1;Parent=scaffold125|size483819:hit:20389:3.12.0.1;Target=TRINITY_DN12272_c0_g1_i1 1 2695 +;Gap=M2695
scaffold125|size483819	est2genome	match_part	142253	142621	15303	+	.	ID=scaffold125|size483819:hsp:38283:3.12.0.1;Parent=scaffold125|size483819:hit:20389:3.12.0.1;Target=TRINITY_DN12272_c0_g1_i1 2696 3064 +;Gap=M369
scaffold125|size483819	est2genome	expressed_sequence_match	139510	142620	15555	+	.	ID=scaffold125|size483819:hit:20390:3.12.0.1;Name=TRINITY_DN4454_c0_g2_i1;score=15555
scaffold125|size483819	est2genome	match_part	139510	142620	15555	+	.	ID=scaffold125|size483819:hsp:38284:3.12.0.1;Parent=scaffold125|size483819:hit:20390:3.12.0.1;Target=TRINITY_DN4454_c0_g2_i1 1 3111 +;Gap=M3111
scaffold125|size483819	est2genome	expressed_sequence_match	143075	143472	1990	+	.	ID=scaffold125|size483819:hit:20391:3.12.0.1;Name=TRINITY_DN15175_c0_g1_i1;score=1990
scaffold125|size483819	est2genome	match_part	143075	143472	1990	+	.	ID=scaffold125|size483819:hsp:38285:3.12.0.1;Parent=scaffold125|size483819:hit:20391:3.12.0.1;Target=TRINITY_DN15175_c0_g1_i1 1 398 -;Gap=M398
scaffold125|size483819	est2genome	expressed_sequence_match	143573	143811	1195	+	.	ID=scaffold125|size483819:hit:20392:3.12.0.1;Name=TRINITY_DN12134_c0_g1_i1;score=1195
scaffold125|size483819	est2genome	match_part	143573	143811	1195	+	.	ID=scaffold125|size483819:hsp:38286:3.12.0.1;Parent=scaffold125|size483819:hit:20392:3.12.0.1;Target=TRINITY_DN12134_c0_g1_i1 1 239 +;Gap=M239
scaffold125|size483819	est2genome	expressed_sequence_match	145062	153299	40291	+	.	ID=scaffold125|size483819:hit:20393:3.12.0.1;Name=TRINITY_DN12226_c0_g4_i10;score=40291
scaffold125|size483819	est2genome	match_part	145062	148956	40291	+	.	ID=scaffold125|size483819:hsp:38287:3.12.0.1;Parent=scaffold125|size483819:hit:20393:3.12.0.1;Target=TRINITY_DN12226_c0_g4_i10 1 3895 +;Gap=M3895
scaffold125|size483819	est2genome	match_part	149042	152961	40291	+	.	ID=scaffold125|size483819:hsp:38288:3.12.0.1;Parent=scaffold125|size483819:hit:20393:3.12.0.1;Target=TRINITY_DN12226_c0_g4_i10 3896 7815 +;Gap=M3920
scaffold125|size483819	est2genome	match_part	153051	153299	40291	+	.	ID=scaffold125|size483819:hsp:38289:3.12.0.1;Parent=scaffold125|size483819:hit:20393:3.12.0.1;Target=TRINITY_DN12226_c0_g4_i10 7816 8064 +;Gap=M249
scaffold125|size483819	est2genome	expressed_sequence_match	145062	153299	39793	+	.	ID=scaffold125|size483819:hit:20394:3.12.0.1;Name=TRINITY_DN12226_c0_g4_i11;score=39793
scaffold125|size483819	est2genome	match_part	145062	148536	39793	+	.	ID=scaffold125|size483819:hsp:38290:3.12.0.1;Parent=scaffold125|size483819:hit:20394:3.12.0.1;Target=TRINITY_DN12226_c0_g4_i11 1 3475 +;Gap=M3475
scaffold125|size483819	est2genome	match_part	148633	148956	39793	+	.	ID=scaffold125|size483819:hsp:38291:3.12.0.1;Parent=scaffold125|size483819:hit:20394:3.12.0.1;Target=TRINITY_DN12226_c0_g4_i11 3476 3799 +;Gap=M324
scaffold125|size483819	est2genome	match_part	149042	152961	39793	+	.	ID=scaffold125|size483819:hsp:38292:3.12.0.1;Parent=scaffold125|size483819:hit:20394:3.12.0.1;Target=TRINITY_DN12226_c0_g4_i11 3800 7719 +;Gap=M3920
scaffold125|size483819	est2genome	match_part	153051	153299	39793	+	.	ID=scaffold125|size483819:hsp:38293:3.12.0.1;Parent=scaffold125|size483819:hit:20394:3.12.0.1;Target=TRINITY_DN12226_c0_g4_i11 7720 7968 +;Gap=M249
scaffold125|size483819	est2genome	expressed_sequence_match	153303	155347	10216	-	.	ID=scaffold125|size483819:hit:20395:3.12.0.1;Name=TRINITY_DN9087_c0_g1_i1;score=10216
scaffold125|size483819	est2genome	match_part	153303	155347	10216	-	.	ID=scaffold125|size483819:hsp:38294:3.12.0.1;Parent=scaffold125|size483819:hit:20395:3.12.0.1;Target=TRINITY_DN9087_c0_g1_i1 14 2058 +;Gap=M2045
scaffold125|size483819	est2genome	expressed_sequence_match	155227	155456	1150	-	.	ID=scaffold125|size483819:hit:20396:3.12.0.1;Name=TRINITY_DN19746_c0_g1_i1;score=1150
scaffold125|size483819	est2genome	match_part	155227	155456	1150	-	.	ID=scaffold125|size483819:hsp:38295:3.12.0.1;Parent=scaffold125|size483819:hit:20396:3.12.0.1;Target=TRINITY_DN19746_c0_g1_i1 1 230 -;Gap=M230
scaffold125|size483819	est2genome	expressed_sequence_match	145062	153299	39876	+	.	ID=scaffold125|size483819:hit:20397:3.12.0.1;Name=TRINITY_DN12226_c0_g4_i12;score=39876
scaffold125|size483819	est2genome	match_part	145062	148956	39876	+	.	ID=scaffold125|size483819:hsp:38296:3.12.0.1;Parent=scaffold125|size483819:hit:20397:3.12.0.1;Target=TRINITY_DN12226_c0_g4_i12 1 3895 +;Gap=M3895
scaffold125|size483819	est2genome	match_part	149042	151985	39876	+	.	ID=scaffold125|size483819:hsp:38297:3.12.0.1;Parent=scaffold125|size483819:hit:20397:3.12.0.1;Target=TRINITY_DN12226_c0_g4_i12 3896 6839 +;Gap=M2944
scaffold125|size483819	est2genome	match_part	152064	152961	39876	+	.	ID=scaffold125|size483819:hsp:38298:3.12.0.1;Parent=scaffold125|size483819:hit:20397:3.12.0.1;Target=TRINITY_DN12226_c0_g4_i12 6840 7737 +;Gap=M898
scaffold125|size483819	est2genome	match_part	153051	153299	39876	+	.	ID=scaffold125|size483819:hsp:38299:3.12.0.1;Parent=scaffold125|size483819:hit:20397:3.12.0.1;Target=TRINITY_DN12226_c0_g4_i12 7738 7986 +;Gap=M249
scaffold125|size483819	est2genome	expressed_sequence_match	153303	155347	9705	-	.	ID=scaffold125|size483819:hit:20398:3.12.0.1;Name=TRINITY_DN9087_c0_g1_i2;score=9705
scaffold125|size483819	est2genome	match_part	154857	155347	9705	-	.	ID=scaffold125|size483819:hsp:38300:3.12.0.1;Parent=scaffold125|size483819:hit:20398:3.12.0.1;Target=TRINITY_DN9087_c0_g1_i2 14 504 +;Gap=M491
scaffold125|size483819	est2genome	match_part	153303	154757	9705	-	.	ID=scaffold125|size483819:hsp:38301:3.12.0.1;Parent=scaffold125|size483819:hit:20398:3.12.0.1;Target=TRINITY_DN9087_c0_g1_i2 505 1959 +;Gap=M1455
scaffold125|size483819	est2genome	expressed_sequence_match	144197	145370	5401	-	.	ID=scaffold125|size483819:hit:20399:3.12.0.1;Name=TRINITY_DN10801_c0_g1_i2;score=5401
scaffold125|size483819	est2genome	match_part	144627	145370	5401	-	.	ID=scaffold125|size483819:hsp:38302:3.12.0.1;Parent=scaffold125|size483819:hit:20399:3.12.0.1;Target=TRINITY_DN10801_c0_g1_i2 1 744 +;Gap=M744
scaffold125|size483819	est2genome	match_part	144197	144537	5401	-	.	ID=scaffold125|size483819:hsp:38303:3.12.0.1;Parent=scaffold125|size483819:hit:20399:3.12.0.1;Target=TRINITY_DN10801_c0_g1_i2 745 1085 +;Gap=M341
scaffold125|size483819	est2genome	expressed_sequence_match	144193	153363	43711	+	.	ID=scaffold125|size483819:hit:20400:3.12.0.1;Name=TRINITY_DN6090_c0_g1_i1;score=43711
scaffold125|size483819	est2genome	match_part	144193	148536	43711	+	.	ID=scaffold125|size483819:hsp:38304:3.12.0.1;Parent=scaffold125|size483819:hit:20400:3.12.0.1;Target=TRINITY_DN6090_c0_g1_i1 4420 8764 -;Gap=M4344
scaffold125|size483819	est2genome	match_part	148633	148956	43711	+	.	ID=scaffold125|size483819:hsp:38305:3.12.0.1;Parent=scaffold125|size483819:hit:20400:3.12.0.1;Target=TRINITY_DN6090_c0_g1_i1 4096 4419 -;Gap=M324
scaffold125|size483819	est2genome	match_part	149042	151393	43711	+	.	ID=scaffold125|size483819:hsp:38306:3.12.0.1;Parent=scaffold125|size483819:hit:20400:3.12.0.1;Target=TRINITY_DN6090_c0_g1_i1 1744 4095 -;Gap=M2352
scaffold125|size483819	est2genome	match_part	151454	151985	43711	+	.	ID=scaffold125|size483819:hsp:38307:3.12.0.1;Parent=scaffold125|size483819:hit:20400:3.12.0.1;Target=TRINITY_DN6090_c0_g1_i1 1212 1743 -;Gap=M532
scaffold125|size483819	est2genome	match_part	152064	152961	43711	+	.	ID=scaffold125|size483819:hsp:38308:3.12.0.1;Parent=scaffold125|size483819:hit:20400:3.12.0.1;Target=TRINITY_DN6090_c0_g1_i1 314 1211 -;Gap=M898
scaffold125|size483819	est2genome	match_part	153051	153363	43711	+	.	ID=scaffold125|size483819:hsp:38309:3.12.0.1;Parent=scaffold125|size483819:hit:20400:3.12.0.1;Target=TRINITY_DN6090_c0_g1_i1 1 313 -;Gap=M313
scaffold125|size483819	est2genome	expressed_sequence_match	145062	153299	40017	+	.	ID=scaffold125|size483819:hit:20401:3.12.0.1;Name=TRINITY_DN12226_c0_g4_i13;score=40017
scaffold125|size483819	est2genome	match_part	145062	148956	40017	+	.	ID=scaffold125|size483819:hsp:38310:3.12.0.1;Parent=scaffold125|size483819:hit:20401:3.12.0.1;Target=TRINITY_DN12226_c0_g4_i13 1 3895 +;Gap=M3895
scaffold125|size483819	est2genome	match_part	149042	151393	40017	+	.	ID=scaffold125|size483819:hsp:38311:3.12.0.1;Parent=scaffold125|size483819:hit:20401:3.12.0.1;Target=TRINITY_DN12226_c0_g4_i13 3896 6247 +;Gap=M2352
scaffold125|size483819	est2genome	match_part	151454	151985	40017	+	.	ID=scaffold125|size483819:hsp:38312:3.12.0.1;Parent=scaffold125|size483819:hit:20401:3.12.0.1;Target=TRINITY_DN12226_c0_g4_i13 6248 6779 +;Gap=M532
scaffold125|size483819	est2genome	match_part	152064	153299	40017	+	.	ID=scaffold125|size483819:hsp:38313:3.12.0.1;Parent=scaffold125|size483819:hit:20401:3.12.0.1;Target=TRINITY_DN12226_c0_g4_i13 6780 8015 +;Gap=M1236
scaffold125|size483819	est2genome	expressed_sequence_match	144193	153363	44031	+	.	ID=scaffold125|size483819:hit:20402:3.12.0.1;Name=TRINITY_DN6090_c0_g1_i3;score=44031
scaffold125|size483819	est2genome	match_part	144193	148536	44031	+	.	ID=scaffold125|size483819:hsp:38314:3.12.0.1;Parent=scaffold125|size483819:hit:20402:3.12.0.1;Target=TRINITY_DN6090_c0_g1_i3 4480 8824 -;Gap=M4344
scaffold125|size483819	est2genome	match_part	148633	148956	44031	+	.	ID=scaffold125|size483819:hsp:38315:3.12.0.1;Parent=scaffold125|size483819:hit:20402:3.12.0.1;Target=TRINITY_DN6090_c0_g1_i3 4156 4479 -;Gap=M324
scaffold125|size483819	est2genome	match_part	149042	151985	44031	+	.	ID=scaffold125|size483819:hsp:38316:3.12.0.1;Parent=scaffold125|size483819:hit:20402:3.12.0.1;Target=TRINITY_DN6090_c0_g1_i3 1212 4155 -;Gap=M2944
scaffold125|size483819	est2genome	match_part	152064	152961	44031	+	.	ID=scaffold125|size483819:hsp:38317:3.12.0.1;Parent=scaffold125|size483819:hit:20402:3.12.0.1;Target=TRINITY_DN6090_c0_g1_i3 314 1211 -;Gap=M898
scaffold125|size483819	est2genome	match_part	153051	153363	44031	+	.	ID=scaffold125|size483819:hsp:38318:3.12.0.1;Parent=scaffold125|size483819:hit:20402:3.12.0.1;Target=TRINITY_DN6090_c0_g1_i3 1 313 -;Gap=M313
scaffold125|size483819	est2genome	expressed_sequence_match	145062	153299	39934	+	.	ID=scaffold125|size483819:hit:20403:3.12.0.1;Name=TRINITY_DN12226_c0_g4_i1;score=39934
scaffold125|size483819	est2genome	match_part	145062	148536	39934	+	.	ID=scaffold125|size483819:hsp:38319:3.12.0.1;Parent=scaffold125|size483819:hit:20403:3.12.0.1;Target=TRINITY_DN12226_c0_g4_i1 1 3475 +;Gap=M3475
scaffold125|size483819	est2genome	match_part	148633	148956	39934	+	.	ID=scaffold125|size483819:hsp:38320:3.12.0.1;Parent=scaffold125|size483819:hit:20403:3.12.0.1;Target=TRINITY_DN12226_c0_g4_i1 3476 3799 +;Gap=M324
scaffold125|size483819	est2genome	match_part	149042	151393	39934	+	.	ID=scaffold125|size483819:hsp:38321:3.12.0.1;Parent=scaffold125|size483819:hit:20403:3.12.0.1;Target=TRINITY_DN12226_c0_g4_i1 3800 6151 +;Gap=M2352
scaffold125|size483819	est2genome	match_part	151454	153299	39934	+	.	ID=scaffold125|size483819:hsp:38322:3.12.0.1;Parent=scaffold125|size483819:hit:20403:3.12.0.1;Target=TRINITY_DN12226_c0_g4_i1 6152 7997 +;Gap=M1846
scaffold125|size483819	est2genome	expressed_sequence_match	144193	153363	44209	+	.	ID=scaffold125|size483819:hit:20404:3.12.0.1;Name=TRINITY_DN6090_c0_g1_i5;score=44209
scaffold125|size483819	est2genome	match_part	144193	148956	44209	+	.	ID=scaffold125|size483819:hsp:38323:3.12.0.1;Parent=scaffold125|size483819:hit:20404:3.12.0.1;Target=TRINITY_DN6090_c0_g1_i5 4096 8860 -;Gap=M4764
scaffold125|size483819	est2genome	match_part	149042	151393	44209	+	.	ID=scaffold125|size483819:hsp:38324:3.12.0.1;Parent=scaffold125|size483819:hit:20404:3.12.0.1;Target=TRINITY_DN6090_c0_g1_i5 1744 4095 -;Gap=M2352
scaffold125|size483819	est2genome	match_part	151454	151985	44209	+	.	ID=scaffold125|size483819:hsp:38325:3.12.0.1;Parent=scaffold125|size483819:hit:20404:3.12.0.1;Target=TRINITY_DN6090_c0_g1_i5 1212 1743 -;Gap=M532
scaffold125|size483819	est2genome	match_part	152064	152961	44209	+	.	ID=scaffold125|size483819:hsp:38326:3.12.0.1;Parent=scaffold125|size483819:hit:20404:3.12.0.1;Target=TRINITY_DN6090_c0_g1_i5 314 1211 -;Gap=M898
scaffold125|size483819	est2genome	match_part	153051	153363	44209	+	.	ID=scaffold125|size483819:hsp:38327:3.12.0.1;Parent=scaffold125|size483819:hit:20404:3.12.0.1;Target=TRINITY_DN6090_c0_g1_i5 1 313 -;Gap=M313
scaffold125|size483819	est2genome	expressed_sequence_match	145062	153299	39971	+	.	ID=scaffold125|size483819:hit:20405:3.12.0.1;Name=TRINITY_DN12226_c0_g4_i2;score=39971
scaffold125|size483819	est2genome	match_part	145062	148956	39971	+	.	ID=scaffold125|size483819:hsp:38328:3.12.0.1;Parent=scaffold125|size483819:hit:20405:3.12.0.1;Target=TRINITY_DN12226_c0_g4_i2 1 3895 +;Gap=M3895
scaffold125|size483819	est2genome	match_part	149042	151393	39971	+	.	ID=scaffold125|size483819:hsp:38329:3.12.0.1;Parent=scaffold125|size483819:hit:20405:3.12.0.1;Target=TRINITY_DN12226_c0_g4_i2 3896 6247 +;Gap=M2352
scaffold125|size483819	est2genome	match_part	151454	152961	39971	+	.	ID=scaffold125|size483819:hsp:38330:3.12.0.1;Parent=scaffold125|size483819:hit:20405:3.12.0.1;Target=TRINITY_DN12226_c0_g4_i2 6248 7755 +;Gap=M1508
scaffold125|size483819	est2genome	match_part	153051	153299	39971	+	.	ID=scaffold125|size483819:hsp:38331:3.12.0.1;Parent=scaffold125|size483819:hit:20405:3.12.0.1;Target=TRINITY_DN12226_c0_g4_i2 7756 8004 +;Gap=M249
scaffold125|size483819	est2genome	expressed_sequence_match	145062	153299	40432	+	.	ID=scaffold125|size483819:hit:20406:3.12.0.1;Name=TRINITY_DN12226_c0_g4_i3;score=40432
scaffold125|size483819	est2genome	match_part	145062	148956	40432	+	.	ID=scaffold125|size483819:hsp:38332:3.12.0.1;Parent=scaffold125|size483819:hit:20406:3.12.0.1;Target=TRINITY_DN12226_c0_g4_i3 1 3895 +;Gap=M3895
scaffold125|size483819	est2genome	match_part	149042	151393	40432	+	.	ID=scaffold125|size483819:hsp:38333:3.12.0.1;Parent=scaffold125|size483819:hit:20406:3.12.0.1;Target=TRINITY_DN12226_c0_g4_i3 3896 6247 +;Gap=M2352
scaffold125|size483819	est2genome	match_part	151454	153299	40432	+	.	ID=scaffold125|size483819:hsp:38334:3.12.0.1;Parent=scaffold125|size483819:hit:20406:3.12.0.1;Target=TRINITY_DN12226_c0_g4_i3 6248 8093 +;Gap=M1846
scaffold125|size483819	est2genome	expressed_sequence_match	152940	153363	2120	-	.	ID=scaffold125|size483819:hit:20407:3.12.0.1;Name=TRINITY_DN6090_c0_g2_i1;score=2120
scaffold125|size483819	est2genome	match_part	152940	153363	2120	-	.	ID=scaffold125|size483819:hsp:38335:3.12.0.1;Parent=scaffold125|size483819:hit:20407:3.12.0.1;Target=TRINITY_DN6090_c0_g2_i1 1 424 +;Gap=M424
scaffold125|size483819	est2genome	expressed_sequence_match	145062	153299	39839	+	.	ID=scaffold125|size483819:hit:20408:3.12.0.1;Name=TRINITY_DN12226_c0_g4_i4;score=39839
scaffold125|size483819	est2genome	match_part	145062	148536	39839	+	.	ID=scaffold125|size483819:hsp:38336:3.12.0.1;Parent=scaffold125|size483819:hit:20408:3.12.0.1;Target=TRINITY_DN12226_c0_g4_i4 1 3475 +;Gap=M3475
scaffold125|size483819	est2genome	match_part	148633	148956	39839	+	.	ID=scaffold125|size483819:hsp:38337:3.12.0.1;Parent=scaffold125|size483819:hit:20408:3.12.0.1;Target=TRINITY_DN12226_c0_g4_i4 3476 3799 +;Gap=M324
scaffold125|size483819	est2genome	match_part	149042	151985	39839	+	.	ID=scaffold125|size483819:hsp:38338:3.12.0.1;Parent=scaffold125|size483819:hit:20408:3.12.0.1;Target=TRINITY_DN12226_c0_g4_i4 3800 6743 +;Gap=M2944
scaffold125|size483819	est2genome	match_part	152064	153299	39839	+	.	ID=scaffold125|size483819:hsp:38339:3.12.0.1;Parent=scaffold125|size483819:hit:20408:3.12.0.1;Target=TRINITY_DN12226_c0_g4_i4 6744 7979 +;Gap=M1236
scaffold125|size483819	est2genome	expressed_sequence_match	145062	153299	39519	+	.	ID=scaffold125|size483819:hit:20409:3.12.0.1;Name=TRINITY_DN12226_c0_g4_i8;score=39519
scaffold125|size483819	est2genome	match_part	145062	148536	39519	+	.	ID=scaffold125|size483819:hsp:38340:3.12.0.1;Parent=scaffold125|size483819:hit:20409:3.12.0.1;Target=TRINITY_DN12226_c0_g4_i8 1 3475 +;Gap=M3475
scaffold125|size483819	est2genome	match_part	148633	148956	39519	+	.	ID=scaffold125|size483819:hsp:38341:3.12.0.1;Parent=scaffold125|size483819:hit:20409:3.12.0.1;Target=TRINITY_DN12226_c0_g4_i8 3476 3799 +;Gap=M324
scaffold125|size483819	est2genome	match_part	149042	151393	39519	+	.	ID=scaffold125|size483819:hsp:38342:3.12.0.1;Parent=scaffold125|size483819:hit:20409:3.12.0.1;Target=TRINITY_DN12226_c0_g4_i8 3800 6151 +;Gap=M2352
scaffold125|size483819	est2genome	match_part	151454	151985	39519	+	.	ID=scaffold125|size483819:hsp:38343:3.12.0.1;Parent=scaffold125|size483819:hit:20409:3.12.0.1;Target=TRINITY_DN12226_c0_g4_i8 6152 6683 +;Gap=M532
scaffold125|size483819	est2genome	match_part	152064	153299	39519	+	.	ID=scaffold125|size483819:hsp:38344:3.12.0.1;Parent=scaffold125|size483819:hit:20409:3.12.0.1;Target=TRINITY_DN12226_c0_g4_i8 6684 7919 +;Gap=M1236
scaffold125|size483819	est2genome	expressed_sequence_match	145062	153299	39473	+	.	ID=scaffold125|size483819:hit:20410:3.12.0.1;Name=TRINITY_DN12226_c0_g4_i9;score=39473
scaffold125|size483819	est2genome	match_part	145062	148536	39473	+	.	ID=scaffold125|size483819:hsp:38345:3.12.0.1;Parent=scaffold125|size483819:hit:20410:3.12.0.1;Target=TRINITY_DN12226_c0_g4_i9 1 3475 +;Gap=M3475
scaffold125|size483819	est2genome	match_part	148633	148956	39473	+	.	ID=scaffold125|size483819:hsp:38346:3.12.0.1;Parent=scaffold125|size483819:hit:20410:3.12.0.1;Target=TRINITY_DN12226_c0_g4_i9 3476 3799 +;Gap=M324
scaffold125|size483819	est2genome	match_part	149042	151393	39473	+	.	ID=scaffold125|size483819:hsp:38347:3.12.0.1;Parent=scaffold125|size483819:hit:20410:3.12.0.1;Target=TRINITY_DN12226_c0_g4_i9 3800 6151 +;Gap=M2352
scaffold125|size483819	est2genome	match_part	151454	152961	39473	+	.	ID=scaffold125|size483819:hsp:38348:3.12.0.1;Parent=scaffold125|size483819:hit:20410:3.12.0.1;Target=TRINITY_DN12226_c0_g4_i9 6152 7659 +;Gap=M1508
scaffold125|size483819	est2genome	match_part	153051	153299	39473	+	.	ID=scaffold125|size483819:hsp:38349:3.12.0.1;Parent=scaffold125|size483819:hit:20410:3.12.0.1;Target=TRINITY_DN12226_c0_g4_i9 7660 7908 +;Gap=M249
scaffold125|size483819	est2genome	expressed_sequence_match	158399	160444	8460	+	.	ID=scaffold125|size483819:hit:20411:3.12.0.1;Name=TRINITY_DN9005_c0_g1_i3;score=8460
scaffold125|size483819	est2genome	match_part	158399	159376	8460	+	.	ID=scaffold125|size483819:hsp:38350:3.12.0.1;Parent=scaffold125|size483819:hit:20411:3.12.0.1;Target=TRINITY_DN9005_c0_g1_i3 1 978 +;Gap=M978
scaffold125|size483819	est2genome	match_part	159465	159485	8460	+	.	ID=scaffold125|size483819:hsp:38351:3.12.0.1;Parent=scaffold125|size483819:hit:20411:3.12.0.1;Target=TRINITY_DN9005_c0_g1_i3 979 999 +;Gap=M21
scaffold125|size483819	est2genome	match_part	159659	159841	8460	+	.	ID=scaffold125|size483819:hsp:38352:3.12.0.1;Parent=scaffold125|size483819:hit:20411:3.12.0.1;Target=TRINITY_DN9005_c0_g1_i3 1000 1182 +;Gap=M183
scaffold125|size483819	est2genome	match_part	159910	160444	8460	+	.	ID=scaffold125|size483819:hsp:38353:3.12.0.1;Parent=scaffold125|size483819:hit:20411:3.12.0.1;Target=TRINITY_DN9005_c0_g1_i3 1183 1717 +;Gap=M535
scaffold125|size483819	est2genome	expressed_sequence_match	160524	167574	34376	-	.	ID=scaffold125|size483819:hit:20412:3.12.0.1;Name=TRINITY_DN6118_c0_g1_i1;score=34376
scaffold125|size483819	est2genome	match_part	165613	167574	34376	-	.	ID=scaffold125|size483819:hsp:38354:3.12.0.1;Parent=scaffold125|size483819:hit:20412:3.12.0.1;Target=TRINITY_DN6118_c0_g1_i1 17 1978 +;Gap=M1962
scaffold125|size483819	est2genome	match_part	162733	165534	34376	-	.	ID=scaffold125|size483819:hsp:38355:3.12.0.1;Parent=scaffold125|size483819:hit:20412:3.12.0.1;Target=TRINITY_DN6118_c0_g1_i1 1979 4780 +;Gap=M2802
scaffold125|size483819	est2genome	match_part	160524	162650	34376	-	.	ID=scaffold125|size483819:hsp:38356:3.12.0.1;Parent=scaffold125|size483819:hit:20412:3.12.0.1;Target=TRINITY_DN6118_c0_g1_i1 4781 6907 +;Gap=M2127
scaffold125|size483819	est2genome	expressed_sequence_match	158399	160444	8812	+	.	ID=scaffold125|size483819:hit:20413:3.12.0.1;Name=TRINITY_DN9005_c0_g1_i4;score=8812
scaffold125|size483819	est2genome	match_part	158399	159376	8812	+	.	ID=scaffold125|size483819:hsp:38357:3.12.0.1;Parent=scaffold125|size483819:hit:20413:3.12.0.1;Target=TRINITY_DN9005_c0_g1_i4 1 978 +;Gap=M978
scaffold125|size483819	est2genome	match_part	159465	159485	8812	+	.	ID=scaffold125|size483819:hsp:38358:3.12.0.1;Parent=scaffold125|size483819:hit:20413:3.12.0.1;Target=TRINITY_DN9005_c0_g1_i4 979 999 +;Gap=M21
scaffold125|size483819	est2genome	match_part	159659	160444	8812	+	.	ID=scaffold125|size483819:hsp:38359:3.12.0.1;Parent=scaffold125|size483819:hit:20413:3.12.0.1;Target=TRINITY_DN9005_c0_g1_i4 1000 1785 +;Gap=M786
scaffold125|size483819	est2genome	expressed_sequence_match	160524	167574	33375	-	.	ID=scaffold125|size483819:hit:20414:3.12.0.1;Name=TRINITY_DN6118_c0_g1_i2;score=33375
scaffold125|size483819	est2genome	match_part	165613	167574	33375	-	.	ID=scaffold125|size483819:hsp:38360:3.12.0.1;Parent=scaffold125|size483819:hit:20414:3.12.0.1;Target=TRINITY_DN6118_c0_g1_i2 17 1978 +;Gap=M1962
scaffold125|size483819	est2genome	match_part	160982	165534	33375	-	.	ID=scaffold125|size483819:hsp:38361:3.12.0.1;Parent=scaffold125|size483819:hit:20414:3.12.0.1;Target=TRINITY_DN6118_c0_g1_i2 1979 6531 +;Gap=M4553
scaffold125|size483819	est2genome	match_part	160524	160698	33375	-	.	ID=scaffold125|size483819:hsp:38362:3.12.0.1;Parent=scaffold125|size483819:hit:20414:3.12.0.1;Target=TRINITY_DN6118_c0_g1_i2 6532 6706 +;Gap=M175
scaffold125|size483819	est2genome	expressed_sequence_match	158399	159414	5071	+	.	ID=scaffold125|size483819:hit:20415:3.12.0.1;Name=TRINITY_DN9005_c0_g2_i1;score=5071
scaffold125|size483819	est2genome	match_part	158399	159414	5071	+	.	ID=scaffold125|size483819:hsp:38363:3.12.0.1;Parent=scaffold125|size483819:hit:20415:3.12.0.1;Target=TRINITY_DN9005_c0_g2_i1 1 1016 +;Gap=M1016
scaffold125|size483819	est2genome	expressed_sequence_match	160524	167574	32935	-	.	ID=scaffold125|size483819:hit:20416:3.12.0.1;Name=TRINITY_DN6118_c0_g1_i3;score=32935
scaffold125|size483819	est2genome	match_part	165615	167574	32935	-	.	ID=scaffold125|size483819:hsp:38364:3.12.0.1;Parent=scaffold125|size483819:hit:20416:3.12.0.1;Target=TRINITY_DN6118_c0_g1_i3 17 1976 +;Gap=M1960
scaffold125|size483819	est2genome	match_part	162733	165536	32935	-	.	ID=scaffold125|size483819:hsp:38365:3.12.0.1;Parent=scaffold125|size483819:hit:20416:3.12.0.1;Target=TRINITY_DN6118_c0_g1_i3 1977 4780 +;Gap=M2804
scaffold125|size483819	est2genome	match_part	160982	162650	32935	-	.	ID=scaffold125|size483819:hsp:38366:3.12.0.1;Parent=scaffold125|size483819:hit:20416:3.12.0.1;Target=TRINITY_DN6118_c0_g1_i3 4781 6449 +;Gap=M1669
scaffold125|size483819	est2genome	match_part	160524	160698	32935	-	.	ID=scaffold125|size483819:hsp:38367:3.12.0.1;Parent=scaffold125|size483819:hit:20416:3.12.0.1;Target=TRINITY_DN6118_c0_g1_i3 6450 6624 +;Gap=M175
scaffold125|size483819	est2genome	expressed_sequence_match	160443	160664	1110	+	.	ID=scaffold125|size483819:hit:20417:3.12.0.1;Name=TRINITY_DN27902_c0_g1_i1;score=1110
scaffold125|size483819	est2genome	match_part	160443	160664	1110	+	.	ID=scaffold125|size483819:hsp:38368:3.12.0.1;Parent=scaffold125|size483819:hit:20417:3.12.0.1;Target=TRINITY_DN27902_c0_g1_i1 10 231 -;Gap=M222
scaffold125|size483819	est2genome	expressed_sequence_match	159670	160006	1223	+	.	ID=scaffold125|size483819:hit:20418:3.12.0.1;Name=TRINITY_DN3115_c0_g1_i1;score=1223
scaffold125|size483819	est2genome	match_part	159670	159745	1223	+	.	ID=scaffold125|size483819:hsp:38369:3.12.0.1;Parent=scaffold125|size483819:hit:20418:3.12.0.1;Target=TRINITY_DN3115_c0_g1_i1 25 100 +;Gap=M76
scaffold125|size483819	est2genome	match_part	159836	160006	1223	+	.	ID=scaffold125|size483819:hsp:38370:3.12.0.1;Parent=scaffold125|size483819:hit:20418:3.12.0.1;Target=TRINITY_DN3115_c0_g1_i1 101 271 +;Gap=M171
scaffold125|size483819	est2genome	expressed_sequence_match	160431	165385	23420	+	.	ID=scaffold125|size483819:hit:20419:3.12.0.1;Name=TRINITY_DN11466_c0_g1_i1;score=23420
scaffold125|size483819	est2genome	match_part	160431	160801	23420	+	.	ID=scaffold125|size483819:hsp:38371:3.12.0.1;Parent=scaffold125|size483819:hit:20419:3.12.0.1;Target=TRINITY_DN11466_c0_g1_i1 1 371 +;Gap=M371
scaffold125|size483819	est2genome	match_part	160982	162650	23420	+	.	ID=scaffold125|size483819:hsp:38372:3.12.0.1;Parent=scaffold125|size483819:hit:20419:3.12.0.1;Target=TRINITY_DN11466_c0_g1_i1 372 2040 +;Gap=M1669
scaffold125|size483819	est2genome	match_part	162733	165385	23420	+	.	ID=scaffold125|size483819:hsp:38373:3.12.0.1;Parent=scaffold125|size483819:hit:20419:3.12.0.1;Target=TRINITY_DN11466_c0_g1_i1 2041 4693 +;Gap=M2653
scaffold125|size483819	est2genome	expressed_sequence_match	159354	160450	4642	-	.	ID=scaffold125|size483819:hit:20420:3.12.0.1;Name=TRINITY_DN5011_c0_g1_i1;score=4642
scaffold125|size483819	est2genome	match_part	159904	160450	4642	-	.	ID=scaffold125|size483819:hsp:38374:3.12.0.1;Parent=scaffold125|size483819:hit:20420:3.12.0.1;Target=TRINITY_DN5011_c0_g1_i1 1 547 +;Gap=M547
scaffold125|size483819	est2genome	match_part	159354	159745	4642	-	.	ID=scaffold125|size483819:hsp:38375:3.12.0.1;Parent=scaffold125|size483819:hit:20420:3.12.0.1;Target=TRINITY_DN5011_c0_g1_i1 548 939 +;Gap=M392
scaffold125|size483819	est2genome	expressed_sequence_match	160431	165385	24766	+	.	ID=scaffold125|size483819:hit:20421:3.12.0.1;Name=TRINITY_DN11466_c0_g1_i2;score=24766
scaffold125|size483819	est2genome	match_part	160431	165385	24766	+	.	ID=scaffold125|size483819:hsp:38376:3.12.0.1;Parent=scaffold125|size483819:hit:20421:3.12.0.1;Target=TRINITY_DN11466_c0_g1_i2 1 4955 +;Gap=M4955
scaffold125|size483819	est2genome	expressed_sequence_match	159435	160392	4790	-	.	ID=scaffold125|size483819:hit:20422:3.12.0.1;Name=TRINITY_DN9415_c0_g1_i1;score=4790
scaffold125|size483819	est2genome	match_part	159435	160392	4790	-	.	ID=scaffold125|size483819:hsp:38377:3.12.0.1;Parent=scaffold125|size483819:hit:20422:3.12.0.1;Target=TRINITY_DN9415_c0_g1_i1 1 958 +;Gap=M958
scaffold125|size483819	est2genome	expressed_sequence_match	160431	165385	23333	+	.	ID=scaffold125|size483819:hit:20423:3.12.0.1;Name=TRINITY_DN11466_c0_g1_i3;score=23333
scaffold125|size483819	est2genome	match_part	160431	160698	23333	+	.	ID=scaffold125|size483819:hsp:38378:3.12.0.1;Parent=scaffold125|size483819:hit:20423:3.12.0.1;Target=TRINITY_DN11466_c0_g1_i3 1 268 +;Gap=M268
scaffold125|size483819	est2genome	match_part	160982	165385	23333	+	.	ID=scaffold125|size483819:hsp:38379:3.12.0.1;Parent=scaffold125|size483819:hit:20423:3.12.0.1;Target=TRINITY_DN11466_c0_g1_i3 269 4672 +;Gap=M4404
scaffold125|size483819	est2genome	expressed_sequence_match	160868	162873	9400	-	.	ID=scaffold125|size483819:hit:20424:3.12.0.1;Name=TRINITY_DN28067_c0_g1_i1;score=9400
scaffold125|size483819	est2genome	match_part	161939	162873	9400	-	.	ID=scaffold125|size483819:hsp:38380:3.12.0.1;Parent=scaffold125|size483819:hit:20424:3.12.0.1;Target=TRINITY_DN28067_c0_g1_i1 1 935 +;Gap=M935
scaffold125|size483819	est2genome	match_part	160868	161821	9400	-	.	ID=scaffold125|size483819:hsp:38381:3.12.0.1;Parent=scaffold125|size483819:hit:20424:3.12.0.1;Target=TRINITY_DN28067_c0_g1_i1 936 1889 +;Gap=M954
scaffold125|size483819	est2genome	expressed_sequence_match	159435	160392	4328	-	.	ID=scaffold125|size483819:hit:20425:3.12.0.1;Name=TRINITY_DN9415_c0_g1_i2;score=4328
scaffold125|size483819	est2genome	match_part	160257	160392	4328	-	.	ID=scaffold125|size483819:hsp:38382:3.12.0.1;Parent=scaffold125|size483819:hit:20425:3.12.0.1;Target=TRINITY_DN9415_c0_g1_i2 1 136 +;Gap=M136
scaffold125|size483819	est2genome	match_part	159435	160169	4328	-	.	ID=scaffold125|size483819:hsp:38383:3.12.0.1;Parent=scaffold125|size483819:hit:20425:3.12.0.1;Target=TRINITY_DN9415_c0_g1_i2 137 871 +;Gap=M735
scaffold125|size483819	est2genome	expressed_sequence_match	160431	165385	22909	+	.	ID=scaffold125|size483819:hit:20426:3.12.0.1;Name=TRINITY_DN11466_c0_g1_i4;score=22909
scaffold125|size483819	est2genome	match_part	160431	160698	22909	+	.	ID=scaffold125|size483819:hsp:38384:3.12.0.1;Parent=scaffold125|size483819:hit:20426:3.12.0.1;Target=TRINITY_DN11466_c0_g1_i4 1 268 +;Gap=M268
scaffold125|size483819	est2genome	match_part	160982	162650	22909	+	.	ID=scaffold125|size483819:hsp:38385:3.12.0.1;Parent=scaffold125|size483819:hit:20426:3.12.0.1;Target=TRINITY_DN11466_c0_g1_i4 269 1937 +;Gap=M1669
scaffold125|size483819	est2genome	match_part	162733	165385	22909	+	.	ID=scaffold125|size483819:hsp:38386:3.12.0.1;Parent=scaffold125|size483819:hit:20426:3.12.0.1;Target=TRINITY_DN11466_c0_g1_i4 1938 4590 +;Gap=M2653
scaffold125|size483819	est2genome	expressed_sequence_match	159396	160444	4893	+	.	ID=scaffold125|size483819:hit:20427:3.12.0.1;Name=TRINITY_DN9005_c0_g1_i1;score=4893
scaffold125|size483819	est2genome	match_part	159396	159841	4893	+	.	ID=scaffold125|size483819:hsp:38387:3.12.0.1;Parent=scaffold125|size483819:hit:20427:3.12.0.1;Target=TRINITY_DN9005_c0_g1_i1 1 446 +;Gap=M446
scaffold125|size483819	est2genome	match_part	159910	160444	4893	+	.	ID=scaffold125|size483819:hsp:38388:3.12.0.1;Parent=scaffold125|size483819:hit:20427:3.12.0.1;Target=TRINITY_DN9005_c0_g1_i1 447 981 +;Gap=M535
scaffold125|size483819	est2genome	expressed_sequence_match	160431	165385	24342	+	.	ID=scaffold125|size483819:hit:20428:3.12.0.1;Name=TRINITY_DN11466_c0_g1_i5;score=24342
scaffold125|size483819	est2genome	match_part	160431	162650	24342	+	.	ID=scaffold125|size483819:hsp:38389:3.12.0.1;Parent=scaffold125|size483819:hit:20428:3.12.0.1;Target=TRINITY_DN11466_c0_g1_i5 1 2220 +;Gap=M2220
scaffold125|size483819	est2genome	match_part	162733	165385	24342	+	.	ID=scaffold125|size483819:hsp:38390:3.12.0.1;Parent=scaffold125|size483819:hit:20428:3.12.0.1;Target=TRINITY_DN11466_c0_g1_i5 2221 4873 +;Gap=M2653
scaffold125|size483819	est2genome	expressed_sequence_match	164952	167592	13196	-	.	ID=scaffold125|size483819:hit:20429:3.12.0.1;Name=TRINITY_DN8582_c0_g2_i1;score=13196
scaffold125|size483819	est2genome	match_part	164952	167592	13196	-	.	ID=scaffold125|size483819:hsp:38391:3.12.0.1;Parent=scaffold125|size483819:hit:20429:3.12.0.1;Target=TRINITY_DN8582_c0_g2_i1 1 2641 +;Gap=M2641
scaffold125|size483819	est2genome	expressed_sequence_match	158399	160444	7969	+	.	ID=scaffold125|size483819:hit:20430:3.12.0.1;Name=TRINITY_DN9005_c0_g1_i2;score=7969
scaffold125|size483819	est2genome	match_part	158399	159376	7969	+	.	ID=scaffold125|size483819:hsp:38392:3.12.0.1;Parent=scaffold125|size483819:hit:20430:3.12.0.1;Target=TRINITY_DN9005_c0_g1_i2 1 978 +;Gap=M978
scaffold125|size483819	est2genome	match_part	159465	159485	7969	+	.	ID=scaffold125|size483819:hsp:38393:3.12.0.1;Parent=scaffold125|size483819:hit:20430:3.12.0.1;Target=TRINITY_DN9005_c0_g1_i2 979 999 +;Gap=M21
scaffold125|size483819	est2genome	match_part	159659	159745	7969	+	.	ID=scaffold125|size483819:hsp:38394:3.12.0.1;Parent=scaffold125|size483819:hit:20430:3.12.0.1;Target=TRINITY_DN9005_c0_g1_i2 1000 1086 +;Gap=M87
scaffold125|size483819	est2genome	match_part	159904	160444	7969	+	.	ID=scaffold125|size483819:hsp:38395:3.12.0.1;Parent=scaffold125|size483819:hit:20430:3.12.0.1;Target=TRINITY_DN9005_c0_g1_i2 1087 1627 +;Gap=M541
scaffold125|size483819	est2genome	expressed_sequence_match	169695	170346	2679	+	.	ID=scaffold125|size483819:hit:20431:3.12.0.1;Name=TRINITY_DN10432_c0_g2_i1;score=2679
scaffold125|size483819	est2genome	match_part	169695	169716	2679	+	.	ID=scaffold125|size483819:hsp:38396:3.12.0.1;Parent=scaffold125|size483819:hit:20431:3.12.0.1;Target=TRINITY_DN10432_c0_g2_i1 1 22 +;Gap=M22
scaffold125|size483819	est2genome	match_part	169830	170346	2679	+	.	ID=scaffold125|size483819:hsp:38397:3.12.0.1;Parent=scaffold125|size483819:hit:20431:3.12.0.1;Target=TRINITY_DN10432_c0_g2_i1 23 539 +;Gap=M517
scaffold125|size483819	est2genome	expressed_sequence_match	168373	170366	9063	+	.	ID=scaffold125|size483819:hit:20432:3.12.0.1;Name=TRINITY_DN3755_c0_g1_i1;score=9063
scaffold125|size483819	est2genome	match_part	168373	169223	9063	+	.	ID=scaffold125|size483819:hsp:38398:3.12.0.1;Parent=scaffold125|size483819:hit:20432:3.12.0.1;Target=TRINITY_DN3755_c0_g1_i1 1 851 +;Gap=M851
scaffold125|size483819	est2genome	match_part	169312	169716	9063	+	.	ID=scaffold125|size483819:hsp:38399:3.12.0.1;Parent=scaffold125|size483819:hit:20432:3.12.0.1;Target=TRINITY_DN3755_c0_g1_i1 852 1256 +;Gap=M405
scaffold125|size483819	est2genome	match_part	169800	170366	9063	+	.	ID=scaffold125|size483819:hsp:38400:3.12.0.1;Parent=scaffold125|size483819:hit:20432:3.12.0.1;Target=TRINITY_DN3755_c0_g1_i1 1257 1823 +;Gap=M567
scaffold125|size483819	est2genome	expressed_sequence_match	168370	170346	9448	+	.	ID=scaffold125|size483819:hit:20433:3.12.0.1;Name=TRINITY_DN10432_c0_g1_i1;score=9448
scaffold125|size483819	est2genome	match_part	168370	169716	9448	+	.	ID=scaffold125|size483819:hsp:38401:3.12.0.1;Parent=scaffold125|size483819:hit:20433:3.12.0.1;Target=TRINITY_DN10432_c0_g1_i1 1 1347 +;Gap=M1347
scaffold125|size483819	est2genome	match_part	169800	170346	9448	+	.	ID=scaffold125|size483819:hsp:38402:3.12.0.1;Parent=scaffold125|size483819:hit:20433:3.12.0.1;Target=TRINITY_DN10432_c0_g1_i1 1348 1894 +;Gap=M547
scaffold125|size483819	est2genome	expressed_sequence_match	169694	170366	3330	+	.	ID=scaffold125|size483819:hit:20434:3.12.0.1;Name=TRINITY_DN3755_c0_g1_i2;score=3330
scaffold125|size483819	est2genome	match_part	169694	170366	3330	+	.	ID=scaffold125|size483819:hsp:38403:3.12.0.1;Parent=scaffold125|size483819:hit:20434:3.12.0.1;Target=TRINITY_DN3755_c0_g1_i2 1 672 +;Gap=M673
scaffold125|size483819	est2genome	expressed_sequence_match	173886	177866	16787	-	.	ID=scaffold125|size483819:hit:20435:3.12.0.1;Name=TRINITY_DN14980_c1_g5_i6;score=16787
scaffold125|size483819	est2genome	match_part	177448	177866	16787	-	.	ID=scaffold125|size483819:hsp:38404:3.12.0.1;Parent=scaffold125|size483819:hit:20435:3.12.0.1;Target=TRINITY_DN14980_c1_g5_i6 1 419 +;Gap=M419
scaffold125|size483819	est2genome	match_part	177322	177334	16787	-	.	ID=scaffold125|size483819:hsp:38405:3.12.0.1;Parent=scaffold125|size483819:hit:20435:3.12.0.1;Target=TRINITY_DN14980_c1_g5_i6 420 432 +;Gap=M13
scaffold125|size483819	est2genome	match_part	176919	177220	16787	-	.	ID=scaffold125|size483819:hsp:38406:3.12.0.1;Parent=scaffold125|size483819:hit:20435:3.12.0.1;Target=TRINITY_DN14980_c1_g5_i6 433 734 +;Gap=M302
scaffold125|size483819	est2genome	match_part	175951	176823	16787	-	.	ID=scaffold125|size483819:hsp:38407:3.12.0.1;Parent=scaffold125|size483819:hit:20435:3.12.0.1;Target=TRINITY_DN14980_c1_g5_i6 735 1607 +;Gap=M873
scaffold125|size483819	est2genome	match_part	175533	175847	16787	-	.	ID=scaffold125|size483819:hsp:38408:3.12.0.1;Parent=scaffold125|size483819:hit:20435:3.12.0.1;Target=TRINITY_DN14980_c1_g5_i6 1608 1922 +;Gap=M315
scaffold125|size483819	est2genome	match_part	174967	175429	16787	-	.	ID=scaffold125|size483819:hsp:38409:3.12.0.1;Parent=scaffold125|size483819:hit:20435:3.12.0.1;Target=TRINITY_DN14980_c1_g5_i6 1923 2385 +;Gap=M463
scaffold125|size483819	est2genome	match_part	173886	174883	16787	-	.	ID=scaffold125|size483819:hsp:38410:3.12.0.1;Parent=scaffold125|size483819:hit:20435:3.12.0.1;Target=TRINITY_DN14980_c1_g5_i6 2386 3383 +;Gap=M998
scaffold125|size483819	est2genome	expressed_sequence_match	173933	178014	17831	-	.	ID=scaffold125|size483819:hit:20436:3.12.0.1;Name=TRINITY_DN5949_c0_g1_i7;score=17831
scaffold125|size483819	est2genome	match_part	177448	178014	17831	-	.	ID=scaffold125|size483819:hsp:38411:3.12.0.1;Parent=scaffold125|size483819:hit:20436:3.12.0.1;Target=TRINITY_DN5949_c0_g1_i7 1 567 +;Gap=M567
scaffold125|size483819	est2genome	match_part	177322	177334	17831	-	.	ID=scaffold125|size483819:hsp:38412:3.12.0.1;Parent=scaffold125|size483819:hit:20436:3.12.0.1;Target=TRINITY_DN5949_c0_g1_i7 568 580 +;Gap=M13
scaffold125|size483819	est2genome	match_part	176919	177220	17831	-	.	ID=scaffold125|size483819:hsp:38413:3.12.0.1;Parent=scaffold125|size483819:hit:20436:3.12.0.1;Target=TRINITY_DN5949_c0_g1_i7 581 882 +;Gap=M302
scaffold125|size483819	est2genome	match_part	175951	176823	17831	-	.	ID=scaffold125|size483819:hsp:38414:3.12.0.1;Parent=scaffold125|size483819:hit:20436:3.12.0.1;Target=TRINITY_DN5949_c0_g1_i7 883 1755 +;Gap=M873
scaffold125|size483819	est2genome	match_part	174967	175847	17831	-	.	ID=scaffold125|size483819:hsp:38415:3.12.0.1;Parent=scaffold125|size483819:hit:20436:3.12.0.1;Target=TRINITY_DN5949_c0_g1_i7 1756 2636 +;Gap=M881
scaffold125|size483819	est2genome	match_part	173933	174883	17831	-	.	ID=scaffold125|size483819:hsp:38416:3.12.0.1;Parent=scaffold125|size483819:hit:20436:3.12.0.1;Target=TRINITY_DN5949_c0_g1_i7 2637 3587 +;Gap=M951
scaffold125|size483819	est2genome	expressed_sequence_match	173886	177866	17863	-	.	ID=scaffold125|size483819:hit:20437:3.12.0.1;Name=TRINITY_DN14980_c1_g5_i8;score=17863
scaffold125|size483819	est2genome	match_part	177448	177866	17863	-	.	ID=scaffold125|size483819:hsp:38417:3.12.0.1;Parent=scaffold125|size483819:hit:20437:3.12.0.1;Target=TRINITY_DN14980_c1_g5_i8 1 419 +;Gap=M419
scaffold125|size483819	est2genome	match_part	176919	177334	17863	-	.	ID=scaffold125|size483819:hsp:38418:3.12.0.1;Parent=scaffold125|size483819:hit:20437:3.12.0.1;Target=TRINITY_DN14980_c1_g5_i8 420 835 +;Gap=M416
scaffold125|size483819	est2genome	match_part	175951	176823	17863	-	.	ID=scaffold125|size483819:hsp:38419:3.12.0.1;Parent=scaffold125|size483819:hit:20437:3.12.0.1;Target=TRINITY_DN14980_c1_g5_i8 836 1708 +;Gap=M873
scaffold125|size483819	est2genome	match_part	174967	175847	17863	-	.	ID=scaffold125|size483819:hsp:38420:3.12.0.1;Parent=scaffold125|size483819:hit:20437:3.12.0.1;Target=TRINITY_DN14980_c1_g5_i8 1709 2589 +;Gap=M881
scaffold125|size483819	est2genome	match_part	173886	174883	17863	-	.	ID=scaffold125|size483819:hsp:38421:3.12.0.1;Parent=scaffold125|size483819:hit:20437:3.12.0.1;Target=TRINITY_DN14980_c1_g5_i8 2590 3587 +;Gap=M998
scaffold125|size483819	est2genome	expressed_sequence_match	173933	178014	16833	-	.	ID=scaffold125|size483819:hit:20438:3.12.0.1;Name=TRINITY_DN5949_c0_g1_i8;score=16833
scaffold125|size483819	est2genome	match_part	177448	178014	16833	-	.	ID=scaffold125|size483819:hsp:38422:3.12.0.1;Parent=scaffold125|size483819:hit:20438:3.12.0.1;Target=TRINITY_DN5949_c0_g1_i8 1 567 +;Gap=M567
scaffold125|size483819	est2genome	match_part	177322	177334	16833	-	.	ID=scaffold125|size483819:hsp:38423:3.12.0.1;Parent=scaffold125|size483819:hit:20438:3.12.0.1;Target=TRINITY_DN5949_c0_g1_i8 568 580 +;Gap=M13
scaffold125|size483819	est2genome	match_part	176919	177220	16833	-	.	ID=scaffold125|size483819:hsp:38424:3.12.0.1;Parent=scaffold125|size483819:hit:20438:3.12.0.1;Target=TRINITY_DN5949_c0_g1_i8 581 882 +;Gap=M302
scaffold125|size483819	est2genome	match_part	175951	176823	16833	-	.	ID=scaffold125|size483819:hsp:38425:3.12.0.1;Parent=scaffold125|size483819:hit:20438:3.12.0.1;Target=TRINITY_DN5949_c0_g1_i8 883 1755 +;Gap=M873
scaffold125|size483819	est2genome	match_part	175533	175847	16833	-	.	ID=scaffold125|size483819:hsp:38426:3.12.0.1;Parent=scaffold125|size483819:hit:20438:3.12.0.1;Target=TRINITY_DN5949_c0_g1_i8 1756 2070 +;Gap=M315
scaffold125|size483819	est2genome	match_part	174967	175429	16833	-	.	ID=scaffold125|size483819:hsp:38427:3.12.0.1;Parent=scaffold125|size483819:hit:20438:3.12.0.1;Target=TRINITY_DN5949_c0_g1_i8 2071 2533 +;Gap=M463
scaffold125|size483819	est2genome	match_part	174521	174883	16833	-	.	ID=scaffold125|size483819:hsp:38428:3.12.0.1;Parent=scaffold125|size483819:hit:20438:3.12.0.1;Target=TRINITY_DN5949_c0_g1_i8 2534 2896 +;Gap=M363
scaffold125|size483819	est2genome	match_part	173933	174433	16833	-	.	ID=scaffold125|size483819:hsp:38429:3.12.0.1;Parent=scaffold125|size483819:hit:20438:3.12.0.1;Target=TRINITY_DN5949_c0_g1_i8 2897 3397 +;Gap=M501
scaffold125|size483819	est2genome	expressed_sequence_match	173886	177866	16867	-	.	ID=scaffold125|size483819:hit:20439:3.12.0.1;Name=TRINITY_DN14980_c1_g5_i9;score=16867
scaffold125|size483819	est2genome	match_part	177448	177866	16867	-	.	ID=scaffold125|size483819:hsp:38430:3.12.0.1;Parent=scaffold125|size483819:hit:20439:3.12.0.1;Target=TRINITY_DN14980_c1_g5_i9 1 419 +;Gap=M419
scaffold125|size483819	est2genome	match_part	177322	177334	16867	-	.	ID=scaffold125|size483819:hsp:38431:3.12.0.1;Parent=scaffold125|size483819:hit:20439:3.12.0.1;Target=TRINITY_DN14980_c1_g5_i9 420 432 +;Gap=M13
scaffold125|size483819	est2genome	match_part	176919	177220	16867	-	.	ID=scaffold125|size483819:hsp:38432:3.12.0.1;Parent=scaffold125|size483819:hit:20439:3.12.0.1;Target=TRINITY_DN14980_c1_g5_i9 433 734 +;Gap=M302
scaffold125|size483819	est2genome	match_part	175951	176823	16867	-	.	ID=scaffold125|size483819:hsp:38433:3.12.0.1;Parent=scaffold125|size483819:hit:20439:3.12.0.1;Target=TRINITY_DN14980_c1_g5_i9 735 1607 +;Gap=M873
scaffold125|size483819	est2genome	match_part	174967	175847	16867	-	.	ID=scaffold125|size483819:hsp:38434:3.12.0.1;Parent=scaffold125|size483819:hit:20439:3.12.0.1;Target=TRINITY_DN14980_c1_g5_i9 1608 2488 +;Gap=M881
scaffold125|size483819	est2genome	match_part	174521	174883	16867	-	.	ID=scaffold125|size483819:hsp:38435:3.12.0.1;Parent=scaffold125|size483819:hit:20439:3.12.0.1;Target=TRINITY_DN14980_c1_g5_i9 2489 2851 +;Gap=M363
scaffold125|size483819	est2genome	match_part	173886	174433	16867	-	.	ID=scaffold125|size483819:hsp:38436:3.12.0.1;Parent=scaffold125|size483819:hit:20439:3.12.0.1;Target=TRINITY_DN14980_c1_g5_i9 2852 3399 +;Gap=M548
scaffold125|size483819	est2genome	expressed_sequence_match	173886	177866	17326	-	.	ID=scaffold125|size483819:hit:20440:3.12.0.1;Name=TRINITY_DN14980_c1_g5_i10;score=17326
scaffold125|size483819	est2genome	match_part	177448	177866	17326	-	.	ID=scaffold125|size483819:hsp:38437:3.12.0.1;Parent=scaffold125|size483819:hit:20440:3.12.0.1;Target=TRINITY_DN14980_c1_g5_i10 1 419 +;Gap=M419
scaffold125|size483819	est2genome	match_part	177322	177334	17326	-	.	ID=scaffold125|size483819:hsp:38438:3.12.0.1;Parent=scaffold125|size483819:hit:20440:3.12.0.1;Target=TRINITY_DN14980_c1_g5_i10 420 432 +;Gap=M13
scaffold125|size483819	est2genome	match_part	176919	177220	17326	-	.	ID=scaffold125|size483819:hsp:38439:3.12.0.1;Parent=scaffold125|size483819:hit:20440:3.12.0.1;Target=TRINITY_DN14980_c1_g5_i10 433 734 +;Gap=M302
scaffold125|size483819	est2genome	match_part	175951	176823	17326	-	.	ID=scaffold125|size483819:hsp:38440:3.12.0.1;Parent=scaffold125|size483819:hit:20440:3.12.0.1;Target=TRINITY_DN14980_c1_g5_i10 735 1607 +;Gap=M873
scaffold125|size483819	est2genome	match_part	174967	175847	17326	-	.	ID=scaffold125|size483819:hsp:38441:3.12.0.1;Parent=scaffold125|size483819:hit:20440:3.12.0.1;Target=TRINITY_DN14980_c1_g5_i10 1608 2488 +;Gap=M881
scaffold125|size483819	est2genome	match_part	173886	174883	17326	-	.	ID=scaffold125|size483819:hsp:38442:3.12.0.1;Parent=scaffold125|size483819:hit:20440:3.12.0.1;Target=TRINITY_DN14980_c1_g5_i10 2489 3486 +;Gap=M998
scaffold125|size483819	est2genome	expressed_sequence_match	173933	178014	18368	-	.	ID=scaffold125|size483819:hit:20441:3.12.0.1;Name=TRINITY_DN5949_c0_g1_i1;score=18368
scaffold125|size483819	est2genome	match_part	177448	178014	18368	-	.	ID=scaffold125|size483819:hsp:38443:3.12.0.1;Parent=scaffold125|size483819:hit:20441:3.12.0.1;Target=TRINITY_DN5949_c0_g1_i1 1 567 +;Gap=M567
scaffold125|size483819	est2genome	match_part	176919	177334	18368	-	.	ID=scaffold125|size483819:hsp:38444:3.12.0.1;Parent=scaffold125|size483819:hit:20441:3.12.0.1;Target=TRINITY_DN5949_c0_g1_i1 568 983 +;Gap=M416
scaffold125|size483819	est2genome	match_part	175951	176823	18368	-	.	ID=scaffold125|size483819:hsp:38445:3.12.0.1;Parent=scaffold125|size483819:hit:20441:3.12.0.1;Target=TRINITY_DN5949_c0_g1_i1 984 1856 +;Gap=M873
scaffold125|size483819	est2genome	match_part	174967	175847	18368	-	.	ID=scaffold125|size483819:hsp:38446:3.12.0.1;Parent=scaffold125|size483819:hit:20441:3.12.0.1;Target=TRINITY_DN5949_c0_g1_i1 1857 2737 +;Gap=M881
scaffold125|size483819	est2genome	match_part	173933	174883	18368	-	.	ID=scaffold125|size483819:hsp:38447:3.12.0.1;Parent=scaffold125|size483819:hit:20441:3.12.0.1;Target=TRINITY_DN5949_c0_g1_i1 2738 3688 +;Gap=M951
scaffold125|size483819	est2genome	expressed_sequence_match	173933	178014	17829	-	.	ID=scaffold125|size483819:hit:20442:3.12.0.1;Name=TRINITY_DN5949_c0_g1_i2;score=17829
scaffold125|size483819	est2genome	match_part	177448	178014	17829	-	.	ID=scaffold125|size483819:hsp:38448:3.12.0.1;Parent=scaffold125|size483819:hit:20442:3.12.0.1;Target=TRINITY_DN5949_c0_g1_i2 1 567 +;Gap=M567
scaffold125|size483819	est2genome	match_part	176919	177334	17829	-	.	ID=scaffold125|size483819:hsp:38449:3.12.0.1;Parent=scaffold125|size483819:hit:20442:3.12.0.1;Target=TRINITY_DN5949_c0_g1_i2 568 983 +;Gap=M416
scaffold125|size483819	est2genome	match_part	175951	176823	17829	-	.	ID=scaffold125|size483819:hsp:38450:3.12.0.1;Parent=scaffold125|size483819:hit:20442:3.12.0.1;Target=TRINITY_DN5949_c0_g1_i2 984 1856 +;Gap=M873
scaffold125|size483819	est2genome	match_part	175533	175847	17829	-	.	ID=scaffold125|size483819:hsp:38451:3.12.0.1;Parent=scaffold125|size483819:hit:20442:3.12.0.1;Target=TRINITY_DN5949_c0_g1_i2 1857 2171 +;Gap=M315
scaffold125|size483819	est2genome	match_part	174967	175429	17829	-	.	ID=scaffold125|size483819:hsp:38452:3.12.0.1;Parent=scaffold125|size483819:hit:20442:3.12.0.1;Target=TRINITY_DN5949_c0_g1_i2 2172 2634 +;Gap=M463
scaffold125|size483819	est2genome	match_part	173933	174883	17829	-	.	ID=scaffold125|size483819:hsp:38453:3.12.0.1;Parent=scaffold125|size483819:hit:20442:3.12.0.1;Target=TRINITY_DN5949_c0_g1_i2 2635 3585 +;Gap=M951
scaffold125|size483819	est2genome	expressed_sequence_match	173933	178014	17370	-	.	ID=scaffold125|size483819:hit:20443:3.12.0.1;Name=TRINITY_DN5949_c0_g1_i3;score=17370
scaffold125|size483819	est2genome	match_part	177448	178014	17370	-	.	ID=scaffold125|size483819:hsp:38454:3.12.0.1;Parent=scaffold125|size483819:hit:20443:3.12.0.1;Target=TRINITY_DN5949_c0_g1_i3 1 567 +;Gap=M567
scaffold125|size483819	est2genome	match_part	176919	177334	17370	-	.	ID=scaffold125|size483819:hsp:38455:3.12.0.1;Parent=scaffold125|size483819:hit:20443:3.12.0.1;Target=TRINITY_DN5949_c0_g1_i3 568 983 +;Gap=M416
scaffold125|size483819	est2genome	match_part	175951	176823	17370	-	.	ID=scaffold125|size483819:hsp:38456:3.12.0.1;Parent=scaffold125|size483819:hit:20443:3.12.0.1;Target=TRINITY_DN5949_c0_g1_i3 984 1856 +;Gap=M873
scaffold125|size483819	est2genome	match_part	175533	175847	17370	-	.	ID=scaffold125|size483819:hsp:38457:3.12.0.1;Parent=scaffold125|size483819:hit:20443:3.12.0.1;Target=TRINITY_DN5949_c0_g1_i3 1857 2171 +;Gap=M315
scaffold125|size483819	est2genome	match_part	174967	175429	17370	-	.	ID=scaffold125|size483819:hsp:38458:3.12.0.1;Parent=scaffold125|size483819:hit:20443:3.12.0.1;Target=TRINITY_DN5949_c0_g1_i3 2172 2634 +;Gap=M463
scaffold125|size483819	est2genome	match_part	174521	174883	17370	-	.	ID=scaffold125|size483819:hsp:38459:3.12.0.1;Parent=scaffold125|size483819:hit:20443:3.12.0.1;Target=TRINITY_DN5949_c0_g1_i3 2635 2997 +;Gap=M363
scaffold125|size483819	est2genome	match_part	173933	174433	17370	-	.	ID=scaffold125|size483819:hsp:38460:3.12.0.1;Parent=scaffold125|size483819:hit:20443:3.12.0.1;Target=TRINITY_DN5949_c0_g1_i3 2998 3498 +;Gap=M501
scaffold125|size483819	est2genome	expressed_sequence_match	173886	177866	17324	-	.	ID=scaffold125|size483819:hit:20444:3.12.0.1;Name=TRINITY_DN14980_c1_g5_i1;score=17324
scaffold125|size483819	est2genome	match_part	177448	177866	17324	-	.	ID=scaffold125|size483819:hsp:38461:3.12.0.1;Parent=scaffold125|size483819:hit:20444:3.12.0.1;Target=TRINITY_DN14980_c1_g5_i1 1 419 +;Gap=M419
scaffold125|size483819	est2genome	match_part	176919	177334	17324	-	.	ID=scaffold125|size483819:hsp:38462:3.12.0.1;Parent=scaffold125|size483819:hit:20444:3.12.0.1;Target=TRINITY_DN14980_c1_g5_i1 420 835 +;Gap=M416
scaffold125|size483819	est2genome	match_part	175951	176823	17324	-	.	ID=scaffold125|size483819:hsp:38463:3.12.0.1;Parent=scaffold125|size483819:hit:20444:3.12.0.1;Target=TRINITY_DN14980_c1_g5_i1 836 1708 +;Gap=M873
scaffold125|size483819	est2genome	match_part	175533	175847	17324	-	.	ID=scaffold125|size483819:hsp:38464:3.12.0.1;Parent=scaffold125|size483819:hit:20444:3.12.0.1;Target=TRINITY_DN14980_c1_g5_i1 1709 2023 +;Gap=M315
scaffold125|size483819	est2genome	match_part	174967	175429	17324	-	.	ID=scaffold125|size483819:hsp:38465:3.12.0.1;Parent=scaffold125|size483819:hit:20444:3.12.0.1;Target=TRINITY_DN14980_c1_g5_i1 2024 2486 +;Gap=M463
scaffold125|size483819	est2genome	match_part	173886	174883	17324	-	.	ID=scaffold125|size483819:hsp:38466:3.12.0.1;Parent=scaffold125|size483819:hit:20444:3.12.0.1;Target=TRINITY_DN14980_c1_g5_i1 2487 3484 +;Gap=M998
scaffold125|size483819	est2genome	expressed_sequence_match	173933	178014	17909	-	.	ID=scaffold125|size483819:hit:20445:3.12.0.1;Name=TRINITY_DN5949_c0_g1_i4;score=17909
scaffold125|size483819	est2genome	match_part	177448	178014	17909	-	.	ID=scaffold125|size483819:hsp:38467:3.12.0.1;Parent=scaffold125|size483819:hit:20445:3.12.0.1;Target=TRINITY_DN5949_c0_g1_i4 1 567 +;Gap=M567
scaffold125|size483819	est2genome	match_part	176919	177334	17909	-	.	ID=scaffold125|size483819:hsp:38468:3.12.0.1;Parent=scaffold125|size483819:hit:20445:3.12.0.1;Target=TRINITY_DN5949_c0_g1_i4 568 983 +;Gap=M416
scaffold125|size483819	est2genome	match_part	175951	176823	17909	-	.	ID=scaffold125|size483819:hsp:38469:3.12.0.1;Parent=scaffold125|size483819:hit:20445:3.12.0.1;Target=TRINITY_DN5949_c0_g1_i4 984 1856 +;Gap=M873
scaffold125|size483819	est2genome	match_part	174967	175847	17909	-	.	ID=scaffold125|size483819:hsp:38470:3.12.0.1;Parent=scaffold125|size483819:hit:20445:3.12.0.1;Target=TRINITY_DN5949_c0_g1_i4 1857 2737 +;Gap=M881
scaffold125|size483819	est2genome	match_part	174521	174883	17909	-	.	ID=scaffold125|size483819:hsp:38471:3.12.0.1;Parent=scaffold125|size483819:hit:20445:3.12.0.1;Target=TRINITY_DN5949_c0_g1_i4 2738 3100 +;Gap=M363
scaffold125|size483819	est2genome	match_part	173933	174433	17909	-	.	ID=scaffold125|size483819:hsp:38472:3.12.0.1;Parent=scaffold125|size483819:hit:20445:3.12.0.1;Target=TRINITY_DN5949_c0_g1_i4 3101 3601 +;Gap=M501
scaffold125|size483819	est2genome	expressed_sequence_match	173886	177866	17404	-	.	ID=scaffold125|size483819:hit:20446:3.12.0.1;Name=TRINITY_DN14980_c1_g5_i2;score=17404
scaffold125|size483819	est2genome	match_part	177448	177866	17404	-	.	ID=scaffold125|size483819:hsp:38473:3.12.0.1;Parent=scaffold125|size483819:hit:20446:3.12.0.1;Target=TRINITY_DN14980_c1_g5_i2 1 419 +;Gap=M419
scaffold125|size483819	est2genome	match_part	176919	177334	17404	-	.	ID=scaffold125|size483819:hsp:38474:3.12.0.1;Parent=scaffold125|size483819:hit:20446:3.12.0.1;Target=TRINITY_DN14980_c1_g5_i2 420 835 +;Gap=M416
scaffold125|size483819	est2genome	match_part	175951	176823	17404	-	.	ID=scaffold125|size483819:hsp:38475:3.12.0.1;Parent=scaffold125|size483819:hit:20446:3.12.0.1;Target=TRINITY_DN14980_c1_g5_i2 836 1708 +;Gap=M873
scaffold125|size483819	est2genome	match_part	174967	175847	17404	-	.	ID=scaffold125|size483819:hsp:38476:3.12.0.1;Parent=scaffold125|size483819:hit:20446:3.12.0.1;Target=TRINITY_DN14980_c1_g5_i2 1709 2589 +;Gap=M881
scaffold125|size483819	est2genome	match_part	174521	174883	17404	-	.	ID=scaffold125|size483819:hsp:38477:3.12.0.1;Parent=scaffold125|size483819:hit:20446:3.12.0.1;Target=TRINITY_DN14980_c1_g5_i2 2590 2952 +;Gap=M363
scaffold125|size483819	est2genome	match_part	173886	174433	17404	-	.	ID=scaffold125|size483819:hsp:38478:3.12.0.1;Parent=scaffold125|size483819:hit:20446:3.12.0.1;Target=TRINITY_DN14980_c1_g5_i2 2953 3500 +;Gap=M548
scaffold125|size483819	est2genome	expressed_sequence_match	173933	178014	17372	-	.	ID=scaffold125|size483819:hit:20447:3.12.0.1;Name=TRINITY_DN5949_c0_g1_i5;score=17372
scaffold125|size483819	est2genome	match_part	177448	178014	17372	-	.	ID=scaffold125|size483819:hsp:38479:3.12.0.1;Parent=scaffold125|size483819:hit:20447:3.12.0.1;Target=TRINITY_DN5949_c0_g1_i5 1 567 +;Gap=M567
scaffold125|size483819	est2genome	match_part	177322	177334	17372	-	.	ID=scaffold125|size483819:hsp:38480:3.12.0.1;Parent=scaffold125|size483819:hit:20447:3.12.0.1;Target=TRINITY_DN5949_c0_g1_i5 568 580 +;Gap=M13
scaffold125|size483819	est2genome	match_part	176919	177220	17372	-	.	ID=scaffold125|size483819:hsp:38481:3.12.0.1;Parent=scaffold125|size483819:hit:20447:3.12.0.1;Target=TRINITY_DN5949_c0_g1_i5 581 882 +;Gap=M302
scaffold125|size483819	est2genome	match_part	175951	176823	17372	-	.	ID=scaffold125|size483819:hsp:38482:3.12.0.1;Parent=scaffold125|size483819:hit:20447:3.12.0.1;Target=TRINITY_DN5949_c0_g1_i5 883 1755 +;Gap=M873
scaffold125|size483819	est2genome	match_part	174967	175847	17372	-	.	ID=scaffold125|size483819:hsp:38483:3.12.0.1;Parent=scaffold125|size483819:hit:20447:3.12.0.1;Target=TRINITY_DN5949_c0_g1_i5 1756 2636 +;Gap=M881
scaffold125|size483819	est2genome	match_part	174521	174883	17372	-	.	ID=scaffold125|size483819:hsp:38484:3.12.0.1;Parent=scaffold125|size483819:hit:20447:3.12.0.1;Target=TRINITY_DN5949_c0_g1_i5 2637 2999 +;Gap=M363
scaffold125|size483819	est2genome	match_part	173933	174433	17372	-	.	ID=scaffold125|size483819:hsp:38485:3.12.0.1;Parent=scaffold125|size483819:hit:20447:3.12.0.1;Target=TRINITY_DN5949_c0_g1_i5 3000 3500 +;Gap=M501
scaffold125|size483819	est2genome	expressed_sequence_match	173886	174543	2921	-	.	ID=scaffold125|size483819:hit:20448:3.12.0.1;Name=TRINITY_DN14980_c1_g2_i1;score=2921
scaffold125|size483819	est2genome	match_part	174521	174543	2921	-	.	ID=scaffold125|size483819:hsp:38486:3.12.0.1;Parent=scaffold125|size483819:hit:20448:3.12.0.1;Target=TRINITY_DN14980_c1_g2_i1 1 23 +;Gap=M23
scaffold125|size483819	est2genome	match_part	173886	174451	2921	-	.	ID=scaffold125|size483819:hsp:38487:3.12.0.1;Parent=scaffold125|size483819:hit:20448:3.12.0.1;Target=TRINITY_DN14980_c1_g2_i1 24 589 +;Gap=M566
scaffold125|size483819	est2genome	expressed_sequence_match	173933	178014	17292	-	.	ID=scaffold125|size483819:hit:20449:3.12.0.1;Name=TRINITY_DN5949_c0_g1_i6;score=17292
scaffold125|size483819	est2genome	match_part	177448	178014	17292	-	.	ID=scaffold125|size483819:hsp:38488:3.12.0.1;Parent=scaffold125|size483819:hit:20449:3.12.0.1;Target=TRINITY_DN5949_c0_g1_i6 1 567 +;Gap=M567
scaffold125|size483819	est2genome	match_part	177322	177334	17292	-	.	ID=scaffold125|size483819:hsp:38489:3.12.0.1;Parent=scaffold125|size483819:hit:20449:3.12.0.1;Target=TRINITY_DN5949_c0_g1_i6 568 580 +;Gap=M13
scaffold125|size483819	est2genome	match_part	176919	177220	17292	-	.	ID=scaffold125|size483819:hsp:38490:3.12.0.1;Parent=scaffold125|size483819:hit:20449:3.12.0.1;Target=TRINITY_DN5949_c0_g1_i6 581 882 +;Gap=M302
scaffold125|size483819	est2genome	match_part	175951	176823	17292	-	.	ID=scaffold125|size483819:hsp:38491:3.12.0.1;Parent=scaffold125|size483819:hit:20449:3.12.0.1;Target=TRINITY_DN5949_c0_g1_i6 883 1755 +;Gap=M873
scaffold125|size483819	est2genome	match_part	175533	175847	17292	-	.	ID=scaffold125|size483819:hsp:38492:3.12.0.1;Parent=scaffold125|size483819:hit:20449:3.12.0.1;Target=TRINITY_DN5949_c0_g1_i6 1756 2070 +;Gap=M315
scaffold125|size483819	est2genome	match_part	174967	175429	17292	-	.	ID=scaffold125|size483819:hsp:38493:3.12.0.1;Parent=scaffold125|size483819:hit:20449:3.12.0.1;Target=TRINITY_DN5949_c0_g1_i6 2071 2533 +;Gap=M463
scaffold125|size483819	est2genome	match_part	173933	174883	17292	-	.	ID=scaffold125|size483819:hsp:38494:3.12.0.1;Parent=scaffold125|size483819:hit:20449:3.12.0.1;Target=TRINITY_DN5949_c0_g1_i6 2534 3484 +;Gap=M951
scaffold125|size483819	est2genome	expressed_sequence_match	173886	177866	16865	-	.	ID=scaffold125|size483819:hit:20450:3.12.0.1;Name=TRINITY_DN14980_c1_g5_i5;score=16865
scaffold125|size483819	est2genome	match_part	177448	177866	16865	-	.	ID=scaffold125|size483819:hsp:38495:3.12.0.1;Parent=scaffold125|size483819:hit:20450:3.12.0.1;Target=TRINITY_DN14980_c1_g5_i5 1 419 +;Gap=M419
scaffold125|size483819	est2genome	match_part	176919	177334	16865	-	.	ID=scaffold125|size483819:hsp:38496:3.12.0.1;Parent=scaffold125|size483819:hit:20450:3.12.0.1;Target=TRINITY_DN14980_c1_g5_i5 420 835 +;Gap=M416
scaffold125|size483819	est2genome	match_part	175951	176823	16865	-	.	ID=scaffold125|size483819:hsp:38497:3.12.0.1;Parent=scaffold125|size483819:hit:20450:3.12.0.1;Target=TRINITY_DN14980_c1_g5_i5 836 1708 +;Gap=M873
scaffold125|size483819	est2genome	match_part	175533	175847	16865	-	.	ID=scaffold125|size483819:hsp:38498:3.12.0.1;Parent=scaffold125|size483819:hit:20450:3.12.0.1;Target=TRINITY_DN14980_c1_g5_i5 1709 2023 +;Gap=M315
scaffold125|size483819	est2genome	match_part	174967	175429	16865	-	.	ID=scaffold125|size483819:hsp:38499:3.12.0.1;Parent=scaffold125|size483819:hit:20450:3.12.0.1;Target=TRINITY_DN14980_c1_g5_i5 2024 2486 +;Gap=M463
scaffold125|size483819	est2genome	match_part	174521	174883	16865	-	.	ID=scaffold125|size483819:hsp:38500:3.12.0.1;Parent=scaffold125|size483819:hit:20450:3.12.0.1;Target=TRINITY_DN14980_c1_g5_i5 2487 2849 +;Gap=M363
scaffold125|size483819	est2genome	match_part	173886	174433	16865	-	.	ID=scaffold125|size483819:hsp:38501:3.12.0.1;Parent=scaffold125|size483819:hit:20450:3.12.0.1;Target=TRINITY_DN14980_c1_g5_i5 2850 3397 +;Gap=M548
scaffold125|size483819	est2genome	expressed_sequence_match	179040	180773	8670	-	.	ID=scaffold125|size483819:hit:20451:3.12.0.1;Name=TRINITY_DN18171_c0_g1_i1;score=8670
scaffold125|size483819	est2genome	match_part	179040	180773	8670	-	.	ID=scaffold125|size483819:hsp:38502:3.12.0.1;Parent=scaffold125|size483819:hit:20451:3.12.0.1;Target=TRINITY_DN18171_c0_g1_i1 4 1737 +;Gap=M1734
scaffold125|size483819	est2genome	expressed_sequence_match	199913	200302	1797	+	.	ID=scaffold125|size483819:hit:20452:3.12.0.1;Name=TRINITY_DN14345_c0_g1_i1;score=1797
scaffold125|size483819	est2genome	match_part	199913	200302	1797	+	.	ID=scaffold125|size483819:hsp:38503:3.12.0.1;Parent=scaffold125|size483819:hit:20452:3.12.0.1;Target=TRINITY_DN14345_c0_g1_i1 6 395 +;Gap=M390
scaffold125|size483819	est2genome	expressed_sequence_match	199961	200540	2195	+	.	ID=scaffold125|size483819:hit:20453:3.12.0.1;Name=TRINITY_DN8742_c0_g3_i1;score=2195
scaffold125|size483819	est2genome	match_part	199961	200540	2195	+	.	ID=scaffold125|size483819:hsp:38504:3.12.0.1;Parent=scaffold125|size483819:hit:20453:3.12.0.1;Target=TRINITY_DN8742_c0_g3_i1 1 581 +;Gap=M580
scaffold125|size483819	est2genome	expressed_sequence_match	199961	200546	2621	+	.	ID=scaffold125|size483819:hit:20454:3.12.0.1;Name=TRINITY_DN8742_c0_g2_i1;score=2621
scaffold125|size483819	est2genome	match_part	199961	200546	2621	+	.	ID=scaffold125|size483819:hsp:38505:3.12.0.1;Parent=scaffold125|size483819:hit:20454:3.12.0.1;Target=TRINITY_DN8742_c0_g2_i1 1 587 +;Gap=M586
scaffold125|size483819	est2genome	expressed_sequence_match	199989	200433	810	-	.	ID=scaffold125|size483819:hit:20455:3.12.0.1;Name=TRINITY_DN9744_c0_g1_i1;score=810
scaffold125|size483819	est2genome	match_part	200231	200433	810	-	.	ID=scaffold125|size483819:hsp:38506:3.12.0.1;Parent=scaffold125|size483819:hit:20455:3.12.0.1;Target=TRINITY_DN9744_c0_g1_i1 1 203 +;Gap=M203
scaffold125|size483819	est2genome	match_part	199989	200005	810	-	.	ID=scaffold125|size483819:hsp:38507:3.12.0.1;Parent=scaffold125|size483819:hit:20455:3.12.0.1;Target=TRINITY_DN9744_c0_g1_i1 204 220 +;Gap=M17
###
scaffold125|size483819	blastx	protein_match	201257	202173	288	+	.	ID=scaffold125|size483819:hit:20456:3.12.0.2;Name=jgi|Thaoce1|99540|rna23341;score=288
scaffold125|size483819	blastx	match_part	201257	201601	288	+	.	ID=scaffold125|size483819:hsp:38508:3.12.0.2;Parent=scaffold125|size483819:hit:20456:3.12.0.2;Target=jgi|Thaoce1|99540|rna23341 112 220 +;Gap=M345
scaffold125|size483819	blastx	match_part	201736	202173	118	+	.	ID=scaffold125|size483819:hsp:38509:3.12.0.2;Parent=scaffold125|size483819:hit:20456:3.12.0.2;Target=jgi|Thaoce1|99540|rna23341 237 391 +;Gap=M438
scaffold125|size483819	blastx	protein_match	222729	223724	377	-	.	ID=scaffold125|size483819:hit:20457:3.12.0.2;Name=jgi|Thaoce1|87776|rna32307;score=377
scaffold125|size483819	blastx	match_part	223530	223724	138	-	.	ID=scaffold125|size483819:hsp:38510:3.12.0.2;Parent=scaffold125|size483819:hit:20457:3.12.0.2;Target=jgi|Thaoce1|87776|rna32307 45 116 +;Gap=M195
scaffold125|size483819	blastx	match_part	223339	223443	161	-	.	ID=scaffold125|size483819:hsp:38511:3.12.0.2;Parent=scaffold125|size483819:hit:20457:3.12.0.2;Target=jgi|Thaoce1|87776|rna32307 117 151 +;Gap=M105
scaffold125|size483819	blastx	match_part	222729	223256	377	-	.	ID=scaffold125|size483819:hsp:38512:3.12.0.2;Parent=scaffold125|size483819:hit:20457:3.12.0.2;Target=jgi|Thaoce1|87776|rna32307 151 301 +;Gap=M528
scaffold125|size483819	blastx	protein_match	222756	223670	560	-	.	ID=scaffold125|size483819:hit:20458:3.12.0.2;Name=jgi|Thaps3|5419|fgenesh1_pg.C_chr_5000461;score=560
scaffold125|size483819	blastx	match_part	223530	223670	123	-	.	ID=scaffold125|size483819:hsp:38513:3.12.0.2;Parent=scaffold125|size483819:hit:20458:3.12.0.2;Target=jgi|Thaps3|5419|fgenesh1_pg.C_chr_5000461 42 92 +;Gap=M141
scaffold125|size483819	blastx	match_part	223339	223446	163	-	.	ID=scaffold125|size483819:hsp:38514:3.12.0.2;Parent=scaffold125|size483819:hit:20458:3.12.0.2;Target=jgi|Thaps3|5419|fgenesh1_pg.C_chr_5000461 92 127 +;Gap=M108
scaffold125|size483819	blastx	match_part	222756	223256	560	-	.	ID=scaffold125|size483819:hsp:38515:3.12.0.2;Parent=scaffold125|size483819:hit:20458:3.12.0.2;Target=jgi|Thaps3|5419|fgenesh1_pg.C_chr_5000461 127 266 +;Gap=M501
scaffold125|size483819	blastx	protein_match	246685	247080	572	+	.	ID=scaffold125|size483819:hit:20459:3.12.0.2;Name=jgi|Thaps3|29950|estExt_Genewise1.C_chr_140052;score=572
scaffold125|size483819	blastx	match_part	246685	247080	572	+	.	ID=scaffold125|size483819:hsp:38516:3.12.0.2;Parent=scaffold125|size483819:hit:20459:3.12.0.2;Target=jgi|Thaps3|29950|estExt_Genewise1.C_chr_140052 1 132 +;Gap=M396
scaffold125|size483819	blastx	protein_match	246685	247080	566	+	.	ID=scaffold125|size483819:hit:20460:3.12.0.2;Name=jgi|Thaps3|35245|e_gw1.7.493.1;score=566
scaffold125|size483819	blastx	match_part	246685	247080	566	+	.	ID=scaffold125|size483819:hsp:38517:3.12.0.2;Parent=scaffold125|size483819:hit:20460:3.12.0.2;Target=jgi|Thaps3|35245|e_gw1.7.493.1 1 132 +;Gap=M396
scaffold125|size483819	blastx	protein_match	246703	247080	533	+	.	ID=scaffold125|size483819:hit:20461:3.12.0.2;Name=jgi|Fracy1|193629|e_gw1.19.425.1;score=533
scaffold125|size483819	blastx	match_part	246703	247080	533	+	.	ID=scaffold125|size483819:hsp:38518:3.12.0.2;Parent=scaffold125|size483819:hit:20461:3.12.0.2;Target=jgi|Fracy1|193629|e_gw1.19.425.1 1 126 +;Gap=M378
scaffold125|size483819	blastx	protein_match	246685	247080	387	+	.	ID=scaffold125|size483819:hit:20462:3.12.0.2;Name=jgi|Thaoce1|85013|rna15692;score=387
scaffold125|size483819	blastx	match_part	246685	247080	387	+	.	ID=scaffold125|size483819:hsp:38519:3.12.0.2;Parent=scaffold125|size483819:hit:20462:3.12.0.2;Target=jgi|Thaoce1|85013|rna15692 1 135 +;Gap=M396
scaffold125|size483819	blastx	protein_match	246742	247080	284	+	.	ID=scaffold125|size483819:hit:20463:3.12.0.2;Name=jgi|Thaoce1|98983|rna6913;score=284
scaffold125|size483819	blastx	match_part	246742	247080	284	+	.	ID=scaffold125|size483819:hsp:38520:3.12.0.2;Parent=scaffold125|size483819:hit:20463:3.12.0.2;Target=jgi|Thaoce1|98983|rna6913 30 143 +;Gap=M339
scaffold125|size483819	blastx	protein_match	246685	247080	566	+	.	ID=scaffold125|size483819:hit:20464:3.12.0.2;Name=jgi|Phatr2|50872|estExt_fgenesh1_pm.C_chr_60028;score=566
scaffold125|size483819	blastx	match_part	246685	247080	566	+	.	ID=scaffold125|size483819:hsp:38521:3.12.0.2;Parent=scaffold125|size483819:hit:20464:3.12.0.2;Target=jgi|Phatr2|50872|estExt_fgenesh1_pm.C_chr_60028 1 132 +;Gap=M396
scaffold125|size483819	blastx	protein_match	246685	247080	566	+	.	ID=scaffold125|size483819:hit:20465:3.12.0.2;Name=jgi|Fracy1|180255|e_gw1.2.1154.1;score=566
scaffold125|size483819	blastx	match_part	246685	247080	566	+	.	ID=scaffold125|size483819:hsp:38522:3.12.0.2;Parent=scaffold125|size483819:hit:20465:3.12.0.2;Target=jgi|Fracy1|180255|e_gw1.2.1154.1 1 132 +;Gap=M396
scaffold125|size483819	blastx	protein_match	246685	247080	566	+	.	ID=scaffold125|size483819:hit:20466:3.12.0.2;Name=jgi|Fracy1|180255|e_gw1.2.1154.1;score=566
scaffold125|size483819	blastx	match_part	246685	247080	566	+	.	ID=scaffold125|size483819:hsp:38523:3.12.0.2;Parent=scaffold125|size483819:hit:20466:3.12.0.2;Target=jgi|Fracy1|180255|e_gw1.2.1154.1 1 132 +;Gap=M396
scaffold125|size483819	blastx	protein_match	246727	247080	494	+	.	ID=scaffold125|size483819:hit:20467:3.12.0.2;Name=jgi|Thaoce1|79894|rna17584;score=494
scaffold125|size483819	blastx	match_part	246727	247080	494	+	.	ID=scaffold125|size483819:hsp:38524:3.12.0.2;Parent=scaffold125|size483819:hit:20467:3.12.0.2;Target=jgi|Thaoce1|79894|rna17584 46 163 +;Gap=M354
scaffold125|size483819	blastx	protein_match	246703	247080	533	+	.	ID=scaffold125|size483819:hit:20468:3.12.0.2;Name=jgi|Fracy1|193629|e_gw1.19.425.1;score=533
scaffold125|size483819	blastx	match_part	246703	247080	533	+	.	ID=scaffold125|size483819:hsp:38525:3.12.0.2;Parent=scaffold125|size483819:hit:20468:3.12.0.2;Target=jgi|Fracy1|193629|e_gw1.19.425.1 1 126 +;Gap=M378
scaffold125|size483819	blastx	protein_match	246685	247080	568	+	.	ID=scaffold125|size483819:hit:20469:3.12.0.2;Name=jgi|Thaoce1|99046|rna23343;score=568
scaffold125|size483819	blastx	match_part	246685	247080	568	+	.	ID=scaffold125|size483819:hsp:38526:3.12.0.2;Parent=scaffold125|size483819:hit:20469:3.12.0.2;Target=jgi|Thaoce1|99046|rna23343 74 205 +;Gap=M396
scaffold125|size483819	blastx	protein_match	246685	247080	566	+	.	ID=scaffold125|size483819:hit:20470:3.12.0.2;Name=jgi|Thaps3|36811|e_gw1.12.208.1;score=566
scaffold125|size483819	blastx	match_part	246685	247080	566	+	.	ID=scaffold125|size483819:hsp:38527:3.12.0.2;Parent=scaffold125|size483819:hit:20470:3.12.0.2;Target=jgi|Thaps3|36811|e_gw1.12.208.1 1 132 +;Gap=M396
scaffold125|size483819	blastx	protein_match	246685	247080	566	+	.	ID=scaffold125|size483819:hit:20471:3.12.0.2;Name=jgi|Thaps3|3183|fgenesh1_pg.C_chr_3000117;score=566
scaffold125|size483819	blastx	match_part	246685	247080	566	+	.	ID=scaffold125|size483819:hsp:38528:3.12.0.2;Parent=scaffold125|size483819:hit:20471:3.12.0.2;Target=jgi|Thaps3|3183|fgenesh1_pg.C_chr_3000117 1 132 +;Gap=M396
scaffold125|size483819	blastx	protein_match	246685	247080	566	+	.	ID=scaffold125|size483819:hit:20472:3.12.0.2;Name=jgi|Fracy1|191802|e_gw1.13.282.1;score=566
scaffold125|size483819	blastx	match_part	246685	247080	566	+	.	ID=scaffold125|size483819:hsp:38529:3.12.0.2;Parent=scaffold125|size483819:hit:20472:3.12.0.2;Target=jgi|Fracy1|191802|e_gw1.13.282.1 1 132 +;Gap=M396
scaffold125|size483819	blastx	protein_match	246685	247080	566	+	.	ID=scaffold125|size483819:hit:20473:3.12.0.2;Name=jgi|Fracy1|179014|e_gw1.1.2140.1;score=566
scaffold125|size483819	blastx	match_part	246685	247080	566	+	.	ID=scaffold125|size483819:hsp:38530:3.12.0.2;Parent=scaffold125|size483819:hit:20473:3.12.0.2;Target=jgi|Fracy1|179014|e_gw1.1.2140.1 1 132 +;Gap=M396
scaffold125|size483819	blastx	protein_match	246685	247080	566	+	.	ID=scaffold125|size483819:hit:20474:3.12.0.2;Name=jgi|Fracy1|191802|e_gw1.13.282.1;score=566
scaffold125|size483819	blastx	match_part	246685	247080	566	+	.	ID=scaffold125|size483819:hsp:38531:3.12.0.2;Parent=scaffold125|size483819:hit:20474:3.12.0.2;Target=jgi|Fracy1|191802|e_gw1.13.282.1 1 132 +;Gap=M396
scaffold125|size483819	blastx	protein_match	246703	247080	533	+	.	ID=scaffold125|size483819:hit:20475:3.12.0.2;Name=jgi|Fracy1|193629|e_gw1.19.425.1;score=533
scaffold125|size483819	blastx	match_part	246703	247080	533	+	.	ID=scaffold125|size483819:hsp:38532:3.12.0.2;Parent=scaffold125|size483819:hit:20475:3.12.0.2;Target=jgi|Fracy1|193629|e_gw1.19.425.1 1 126 +;Gap=M378
scaffold125|size483819	blastx	protein_match	246769	246909	167	+	.	ID=scaffold125|size483819:hit:20476:3.12.0.2;Name=jgi|Thaoce1|81816|rna18698;score=167
scaffold125|size483819	blastx	match_part	246769	246909	167	+	.	ID=scaffold125|size483819:hsp:38533:3.12.0.2;Parent=scaffold125|size483819:hit:20476:3.12.0.2;Target=jgi|Thaoce1|81816|rna18698 29 75 +;Gap=M141
scaffold125|size483819	blastx	protein_match	246685	247080	569	+	.	ID=scaffold125|size483819:hit:20477:3.12.0.2;Name=jgi|Fracy1|220288|fgenesh2_kg.21_%2523_12_%2523_379_1_CCUX_EXTA;score=569
scaffold125|size483819	blastx	match_part	246685	247080	569	+	.	ID=scaffold125|size483819:hsp:38534:3.12.0.2;Parent=scaffold125|size483819:hit:20477:3.12.0.2;Target=jgi|Fracy1|220288|fgenesh2_kg.21_%252523_12_%252523_379_1_CCUX_EXTA 1 132 +;Gap=M396
scaffold125|size483819	blastx	protein_match	246685	247080	566	+	.	ID=scaffold125|size483819:hit:20478:3.12.0.2;Name=jgi|Thaps3|586|fgenesh1_pm.C_chr_7000024;score=566
scaffold125|size483819	blastx	match_part	246685	247080	566	+	.	ID=scaffold125|size483819:hsp:38535:3.12.0.2;Parent=scaffold125|size483819:hit:20478:3.12.0.2;Target=jgi|Thaps3|586|fgenesh1_pm.C_chr_7000024 1 132 +;Gap=M396
scaffold125|size483819	blastx	protein_match	246685	247080	566	+	.	ID=scaffold125|size483819:hit:20479:3.12.0.2;Name=jgi|Phatr2|11841|e_gw1.6.309.1;score=566
scaffold125|size483819	blastx	match_part	246685	247080	566	+	.	ID=scaffold125|size483819:hsp:38536:3.12.0.2;Parent=scaffold125|size483819:hit:20479:3.12.0.2;Target=jgi|Phatr2|11841|e_gw1.6.309.1 1 132 +;Gap=M396
scaffold125|size483819	blastx	protein_match	246685	247080	566	+	.	ID=scaffold125|size483819:hit:20480:3.12.0.2;Name=jgi|Fracy1|179229|e_gw1.1.2189.1;score=566
scaffold125|size483819	blastx	match_part	246685	247080	566	+	.	ID=scaffold125|size483819:hsp:38537:3.12.0.2;Parent=scaffold125|size483819:hit:20480:3.12.0.2;Target=jgi|Fracy1|179229|e_gw1.1.2189.1 1 132 +;Gap=M396
scaffold125|size483819	blastx	protein_match	246703	247080	359	+	.	ID=scaffold125|size483819:hit:20481:3.12.0.2;Name=jgi|Thaoce1|73067|rna16278;score=359
scaffold125|size483819	blastx	match_part	246703	247080	359	+	.	ID=scaffold125|size483819:hsp:38538:3.12.0.2;Parent=scaffold125|size483819:hit:20481:3.12.0.2;Target=jgi|Thaoce1|73067|rna16278 70 201 +;Gap=M378
scaffold125|size483819	blastx	protein_match	246811	247080	294	+	.	ID=scaffold125|size483819:hit:20482:3.12.0.2;Name=jgi|Fracy1|169307|estExt_Genewise1.C_60300;score=294
scaffold125|size483819	blastx	match_part	246811	247080	294	+	.	ID=scaffold125|size483819:hsp:38539:3.12.0.2;Parent=scaffold125|size483819:hit:20482:3.12.0.2;Target=jgi|Fracy1|169307|estExt_Genewise1.C_60300 2 92 +;Gap=M270
scaffold125|size483819	blastx	protein_match	246685	247080	569	+	.	ID=scaffold125|size483819:hit:20483:3.12.0.2;Name=jgi|Fracy1|220288|fgenesh2_kg.21_%2523_12_%2523_379_1_CCUX_EXTA;score=569
scaffold125|size483819	blastx	match_part	246685	247080	569	+	.	ID=scaffold125|size483819:hsp:38540:3.12.0.2;Parent=scaffold125|size483819:hit:20483:3.12.0.2;Target=jgi|Fracy1|220288|fgenesh2_kg.21_%252523_12_%252523_379_1_CCUX_EXTA 1 132 +;Gap=M396
scaffold125|size483819	blastx	protein_match	246685	247080	566	+	.	ID=scaffold125|size483819:hit:20484:3.12.0.2;Name=jgi|Fracy1|180255|e_gw1.2.1154.1;score=566
scaffold125|size483819	blastx	match_part	246685	247080	566	+	.	ID=scaffold125|size483819:hsp:38541:3.12.0.2;Parent=scaffold125|size483819:hit:20484:3.12.0.2;Target=jgi|Fracy1|180255|e_gw1.2.1154.1 1 132 +;Gap=M396
scaffold125|size483819	blastx	protein_match	246778	247080	349	+	.	ID=scaffold125|size483819:hit:20485:3.12.0.2;Name=jgi|Thaoce1|94838|rna30297;score=349
scaffold125|size483819	blastx	match_part	246778	247080	349	+	.	ID=scaffold125|size483819:hsp:38542:3.12.0.2;Parent=scaffold125|size483819:hit:20485:3.12.0.2;Target=jgi|Thaoce1|94838|rna30297 59 161 +;Gap=M303
scaffold125|size483819	blastx	protein_match	246793	247080	301	+	.	ID=scaffold125|size483819:hit:20486:3.12.0.2;Name=jgi|Phatr2|16843|e_gw1.29.103.1;score=301
scaffold125|size483819	blastx	match_part	246793	247080	301	+	.	ID=scaffold125|size483819:hsp:38543:3.12.0.2;Parent=scaffold125|size483819:hit:20486:3.12.0.2;Target=jgi|Phatr2|16843|e_gw1.29.103.1 3 99 +;Gap=M288
scaffold125|size483819	blastx	protein_match	246811	247080	294	+	.	ID=scaffold125|size483819:hit:20487:3.12.0.2;Name=jgi|Fracy1|169307|estExt_Genewise1.C_60300;score=294
scaffold125|size483819	blastx	match_part	246811	247080	294	+	.	ID=scaffold125|size483819:hsp:38544:3.12.0.2;Parent=scaffold125|size483819:hit:20487:3.12.0.2;Target=jgi|Fracy1|169307|estExt_Genewise1.C_60300 2 92 +;Gap=M270
scaffold125|size483819	blastx	protein_match	246811	247080	285	+	.	ID=scaffold125|size483819:hit:20488:3.12.0.2;Name=jgi|Thaps3|2084|fgenesh1_pg.C_chr_2000039;score=285
scaffold125|size483819	blastx	match_part	246811	247080	285	+	.	ID=scaffold125|size483819:hsp:38545:3.12.0.2;Parent=scaffold125|size483819:hit:20488:3.12.0.2;Target=jgi|Thaps3|2084|fgenesh1_pg.C_chr_2000039 2 92 +;Gap=M270
scaffold125|size483819	blastx	protein_match	246685	247080	569	+	.	ID=scaffold125|size483819:hit:20489:3.12.0.2;Name=jgi|Fracy1|212317|estExt_Genewise1Plus.C_230534;score=569
scaffold125|size483819	blastx	match_part	246685	247080	569	+	.	ID=scaffold125|size483819:hsp:38546:3.12.0.2;Parent=scaffold125|size483819:hit:20489:3.12.0.2;Target=jgi|Fracy1|212317|estExt_Genewise1Plus.C_230534 1 132 +;Gap=M396
scaffold125|size483819	blastx	protein_match	246685	247080	569	+	.	ID=scaffold125|size483819:hit:20490:3.12.0.2;Name=jgi|Fracy1|220288|fgenesh2_kg.21_%2523_12_%2523_379_1_CCUX_EXTA;score=569
scaffold125|size483819	blastx	match_part	246685	247080	569	+	.	ID=scaffold125|size483819:hsp:38547:3.12.0.2;Parent=scaffold125|size483819:hit:20490:3.12.0.2;Target=jgi|Fracy1|220288|fgenesh2_kg.21_%252523_12_%252523_379_1_CCUX_EXTA 1 132 +;Gap=M396
scaffold125|size483819	blastx	protein_match	246685	247080	569	+	.	ID=scaffold125|size483819:hit:20491:3.12.0.2;Name=jgi|Fracy1|212317|estExt_Genewise1Plus.C_230534;score=569
scaffold125|size483819	blastx	match_part	246685	247080	569	+	.	ID=scaffold125|size483819:hsp:38548:3.12.0.2;Parent=scaffold125|size483819:hit:20491:3.12.0.2;Target=jgi|Fracy1|212317|estExt_Genewise1Plus.C_230534 1 132 +;Gap=M396
scaffold125|size483819	blastx	protein_match	246685	247080	566	+	.	ID=scaffold125|size483819:hit:20492:3.12.0.2;Name=jgi|Thaps3|35404|e_gw1.7.488.1;score=566
scaffold125|size483819	blastx	match_part	246685	247080	566	+	.	ID=scaffold125|size483819:hsp:38549:3.12.0.2;Parent=scaffold125|size483819:hit:20492:3.12.0.2;Target=jgi|Thaps3|35404|e_gw1.7.488.1 1 132 +;Gap=M396
scaffold125|size483819	blastx	protein_match	246685	247080	566	+	.	ID=scaffold125|size483819:hit:20493:3.12.0.2;Name=jgi|Thaoce1|100981|rna15609;score=566
scaffold125|size483819	blastx	match_part	246685	247080	566	+	.	ID=scaffold125|size483819:hsp:38550:3.12.0.2;Parent=scaffold125|size483819:hit:20493:3.12.0.2;Target=jgi|Thaoce1|100981|rna15609 1 132 +;Gap=M396
scaffold125|size483819	blastx	protein_match	246685	247080	566	+	.	ID=scaffold125|size483819:hit:20494:3.12.0.2;Name=jgi|Fracy1|179229|e_gw1.1.2189.1;score=566
scaffold125|size483819	blastx	match_part	246685	247080	566	+	.	ID=scaffold125|size483819:hsp:38551:3.12.0.2;Parent=scaffold125|size483819:hit:20494:3.12.0.2;Target=jgi|Fracy1|179229|e_gw1.1.2189.1 1 132 +;Gap=M396
scaffold125|size483819	blastx	protein_match	246685	247080	566	+	.	ID=scaffold125|size483819:hit:20495:3.12.0.2;Name=jgi|Fracy1|179014|e_gw1.1.2140.1;score=566
scaffold125|size483819	blastx	match_part	246685	247080	566	+	.	ID=scaffold125|size483819:hsp:38552:3.12.0.2;Parent=scaffold125|size483819:hit:20495:3.12.0.2;Target=jgi|Fracy1|179014|e_gw1.1.2140.1 1 132 +;Gap=M396
scaffold125|size483819	blastx	protein_match	246685	247080	365	+	.	ID=scaffold125|size483819:hit:20496:3.12.0.2;Name=jgi|Thaoce1|76619|rna25610;score=365
scaffold125|size483819	blastx	match_part	246685	247080	365	+	.	ID=scaffold125|size483819:hsp:38553:3.12.0.2;Parent=scaffold125|size483819:hit:20496:3.12.0.2;Target=jgi|Thaoce1|76619|rna25610 1 131 +;Gap=M396
scaffold125|size483819	blastx	protein_match	246811	247080	294	+	.	ID=scaffold125|size483819:hit:20497:3.12.0.2;Name=jgi|Fracy1|174718|estExt_Genewise1.C_390001;score=294
scaffold125|size483819	blastx	match_part	246811	247080	294	+	.	ID=scaffold125|size483819:hsp:38554:3.12.0.2;Parent=scaffold125|size483819:hit:20497:3.12.0.2;Target=jgi|Fracy1|174718|estExt_Genewise1.C_390001 2 92 +;Gap=M270
scaffold125|size483819	blastx	protein_match	246811	247080	294	+	.	ID=scaffold125|size483819:hit:20498:3.12.0.2;Name=jgi|Fracy1|169307|estExt_Genewise1.C_60300;score=294
scaffold125|size483819	blastx	match_part	246811	247080	294	+	.	ID=scaffold125|size483819:hsp:38555:3.12.0.2;Parent=scaffold125|size483819:hit:20498:3.12.0.2;Target=jgi|Fracy1|169307|estExt_Genewise1.C_60300 2 92 +;Gap=M270
scaffold125|size483819	blastx	protein_match	246685	247080	566	+	.	ID=scaffold125|size483819:hit:20499:3.12.0.2;Name=jgi|Phatr2|50695|estExt_fgenesh1_pm.C_chr_10060;score=566
scaffold125|size483819	blastx	match_part	246685	247080	566	+	.	ID=scaffold125|size483819:hsp:38556:3.12.0.2;Parent=scaffold125|size483819:hit:20499:3.12.0.2;Target=jgi|Phatr2|50695|estExt_fgenesh1_pm.C_chr_10060 1 132 +;Gap=M396
scaffold125|size483819	blastx	protein_match	246685	247080	566	+	.	ID=scaffold125|size483819:hit:20500:3.12.0.2;Name=jgi|Fracy1|203578|e_gw1.93.88.1;score=566
scaffold125|size483819	blastx	match_part	246685	247080	566	+	.	ID=scaffold125|size483819:hsp:38557:3.12.0.2;Parent=scaffold125|size483819:hit:20500:3.12.0.2;Target=jgi|Fracy1|203578|e_gw1.93.88.1 1 132 +;Gap=M396
scaffold125|size483819	blastx	protein_match	246898	247080	218	+	.	ID=scaffold125|size483819:hit:20501:3.12.0.2;Name=jgi|Thaoce1|76530|rna8344;score=218
scaffold125|size483819	blastx	match_part	246898	247080	218	+	.	ID=scaffold125|size483819:hsp:38558:3.12.0.2;Parent=scaffold125|size483819:hit:20501:3.12.0.2;Target=jgi|Thaoce1|76530|rna8344 60 120 +;Gap=M183
scaffold125|size483819	blastx	protein_match	246685	247080	566	+	.	ID=scaffold125|size483819:hit:20502:3.12.0.2;Name=jgi|Thaps3|37432|e_gw1.14.268.1;score=566
scaffold125|size483819	blastx	match_part	246685	247080	566	+	.	ID=scaffold125|size483819:hsp:38559:3.12.0.2;Parent=scaffold125|size483819:hit:20502:3.12.0.2;Target=jgi|Thaps3|37432|e_gw1.14.268.1 1 132 +;Gap=M396
scaffold125|size483819	blastx	protein_match	246685	247080	566	+	.	ID=scaffold125|size483819:hit:20503:3.12.0.2;Name=jgi|Fracy1|179014|e_gw1.1.2140.1;score=566
scaffold125|size483819	blastx	match_part	246685	247080	566	+	.	ID=scaffold125|size483819:hsp:38560:3.12.0.2;Parent=scaffold125|size483819:hit:20503:3.12.0.2;Target=jgi|Fracy1|179014|e_gw1.1.2140.1 1 132 +;Gap=M396
scaffold125|size483819	blastx	protein_match	246685	247080	566	+	.	ID=scaffold125|size483819:hit:20504:3.12.0.2;Name=jgi|Fracy1|179229|e_gw1.1.2189.1;score=566
scaffold125|size483819	blastx	match_part	246685	247080	566	+	.	ID=scaffold125|size483819:hsp:38561:3.12.0.2;Parent=scaffold125|size483819:hit:20504:3.12.0.2;Target=jgi|Fracy1|179229|e_gw1.1.2189.1 1 132 +;Gap=M396
scaffold125|size483819	blastx	protein_match	246685	247080	566	+	.	ID=scaffold125|size483819:hit:20505:3.12.0.2;Name=jgi|Fracy1|191802|e_gw1.13.282.1;score=566
scaffold125|size483819	blastx	match_part	246685	247080	566	+	.	ID=scaffold125|size483819:hsp:38562:3.12.0.2;Parent=scaffold125|size483819:hit:20505:3.12.0.2;Target=jgi|Fracy1|191802|e_gw1.13.282.1 1 132 +;Gap=M396
scaffold125|size483819	blastx	protein_match	246793	247080	363	+	.	ID=scaffold125|size483819:hit:20506:3.12.0.2;Name=jgi|Thaoce1|76561|rna20632;score=363
scaffold125|size483819	blastx	match_part	246793	247080	363	+	.	ID=scaffold125|size483819:hsp:38563:3.12.0.2;Parent=scaffold125|size483819:hit:20506:3.12.0.2;Target=jgi|Thaoce1|76561|rna20632 49 144 +;Gap=M288
scaffold125|size483819	blastx	protein_match	246685	247080	566	+	.	ID=scaffold125|size483819:hit:20507:3.12.0.2;Name=jgi|Phatr2|21239|estExt_gwp_gw1.C_chr_120035;score=566
scaffold125|size483819	blastx	match_part	246685	247080	566	+	.	ID=scaffold125|size483819:hsp:38564:3.12.0.2;Parent=scaffold125|size483819:hit:20507:3.12.0.2;Target=jgi|Phatr2|21239|estExt_gwp_gw1.C_chr_120035 1 132 +;Gap=M396
scaffold125|size483819	blastx	protein_match	246685	247080	566	+	.	ID=scaffold125|size483819:hit:20508:3.12.0.2;Name=jgi|Fracy1|203603|e_gw1.93.48.1;score=566
scaffold125|size483819	blastx	match_part	246685	247080	566	+	.	ID=scaffold125|size483819:hsp:38565:3.12.0.2;Parent=scaffold125|size483819:hit:20508:3.12.0.2;Target=jgi|Fracy1|203603|e_gw1.93.48.1 1 132 +;Gap=M396
scaffold125|size483819	blastx	protein_match	246685	247080	518	+	.	ID=scaffold125|size483819:hit:20509:3.12.0.2;Name=jgi|Thaoce1|84232|rna29988;score=518
scaffold125|size483819	blastx	match_part	246685	247080	518	+	.	ID=scaffold125|size483819:hsp:38566:3.12.0.2;Parent=scaffold125|size483819:hit:20509:3.12.0.2;Target=jgi|Thaoce1|84232|rna29988 1 168 +;Gap=M396
scaffold125|size483819	blastx	protein_match	247561	247923	413	-	.	ID=scaffold125|size483819:hit:20510:3.12.0.2;Name=jgi|Thaps3|29950|estExt_Genewise1.C_chr_140052;score=413
scaffold125|size483819	blastx	match_part	247561	247923	413	-	.	ID=scaffold125|size483819:hsp:38567:3.12.0.2;Parent=scaffold125|size483819:hit:20510:3.12.0.2;Target=jgi|Thaps3|29950|estExt_Genewise1.C_chr_140052 20 133 +;Gap=M363
scaffold125|size483819	blastx	protein_match	247561	247923	414	-	.	ID=scaffold125|size483819:hit:20511:3.12.0.2;Name=jgi|Thaps3|35245|e_gw1.7.493.1;score=414
scaffold125|size483819	blastx	match_part	247561	247923	414	-	.	ID=scaffold125|size483819:hsp:38568:3.12.0.2;Parent=scaffold125|size483819:hit:20511:3.12.0.2;Target=jgi|Thaps3|35245|e_gw1.7.493.1 20 133 +;Gap=M363
scaffold125|size483819	blastx	protein_match	247561	247923	417	-	.	ID=scaffold125|size483819:hit:20512:3.12.0.2;Name=jgi|Fracy1|193629|e_gw1.19.425.1;score=417
scaffold125|size483819	blastx	match_part	247561	247923	417	-	.	ID=scaffold125|size483819:hsp:38569:3.12.0.2;Parent=scaffold125|size483819:hit:20512:3.12.0.2;Target=jgi|Fracy1|193629|e_gw1.19.425.1 14 127 +;Gap=M363
scaffold125|size483819	blastx	protein_match	247561	247884	352	-	.	ID=scaffold125|size483819:hit:20513:3.12.0.2;Name=jgi|Thaoce1|85013|rna15692;score=352
scaffold125|size483819	blastx	match_part	247561	247884	352	-	.	ID=scaffold125|size483819:hsp:38570:3.12.0.2;Parent=scaffold125|size483819:hit:20513:3.12.0.2;Target=jgi|Thaoce1|85013|rna15692 34 136 +;Gap=M324
scaffold125|size483819	blastx	protein_match	247561	247872	279	-	.	ID=scaffold125|size483819:hit:20514:3.12.0.2;Name=jgi|Thaoce1|98983|rna6913;score=279
scaffold125|size483819	blastx	match_part	247561	247872	279	-	.	ID=scaffold125|size483819:hsp:38571:3.12.0.2;Parent=scaffold125|size483819:hit:20514:3.12.0.2;Target=jgi|Thaoce1|98983|rna6913 48 144 +;Gap=M312
scaffold125|size483819	blastx	protein_match	247561	247923	414	-	.	ID=scaffold125|size483819:hit:20515:3.12.0.2;Name=jgi|Phatr2|50872|estExt_fgenesh1_pm.C_chr_60028;score=414
scaffold125|size483819	blastx	match_part	247561	247923	414	-	.	ID=scaffold125|size483819:hsp:38572:3.12.0.2;Parent=scaffold125|size483819:hit:20515:3.12.0.2;Target=jgi|Phatr2|50872|estExt_fgenesh1_pm.C_chr_60028 20 133 +;Gap=M363
scaffold125|size483819	blastx	protein_match	247561	247923	414	-	.	ID=scaffold125|size483819:hit:20516:3.12.0.2;Name=jgi|Fracy1|180255|e_gw1.2.1154.1;score=414
scaffold125|size483819	blastx	match_part	247561	247923	414	-	.	ID=scaffold125|size483819:hsp:38573:3.12.0.2;Parent=scaffold125|size483819:hit:20516:3.12.0.2;Target=jgi|Fracy1|180255|e_gw1.2.1154.1 20 133 +;Gap=M363
scaffold125|size483819	blastx	protein_match	247561	247923	414	-	.	ID=scaffold125|size483819:hit:20517:3.12.0.2;Name=jgi|Fracy1|180255|e_gw1.2.1154.1;score=414
scaffold125|size483819	blastx	match_part	247561	247923	414	-	.	ID=scaffold125|size483819:hsp:38574:3.12.0.2;Parent=scaffold125|size483819:hit:20517:3.12.0.2;Target=jgi|Fracy1|180255|e_gw1.2.1154.1 20 133 +;Gap=M363
scaffold125|size483819	blastx	protein_match	247561	247923	411	-	.	ID=scaffold125|size483819:hit:20518:3.12.0.2;Name=jgi|Thaoce1|79894|rna17584;score=411
scaffold125|size483819	blastx	match_part	247561	247923	411	-	.	ID=scaffold125|size483819:hsp:38575:3.12.0.2;Parent=scaffold125|size483819:hit:20518:3.12.0.2;Target=jgi|Thaoce1|79894|rna17584 51 164 +;Gap=M363
scaffold125|size483819	blastx	protein_match	247561	247923	417	-	.	ID=scaffold125|size483819:hit:20519:3.12.0.2;Name=jgi|Fracy1|193629|e_gw1.19.425.1;score=417
scaffold125|size483819	blastx	match_part	247561	247923	417	-	.	ID=scaffold125|size483819:hsp:38576:3.12.0.2;Parent=scaffold125|size483819:hit:20519:3.12.0.2;Target=jgi|Fracy1|193629|e_gw1.19.425.1 14 127 +;Gap=M363
scaffold125|size483819	blastx	protein_match	247561	247923	412	-	.	ID=scaffold125|size483819:hit:20520:3.12.0.2;Name=jgi|Thaoce1|99046|rna23343;score=412
scaffold125|size483819	blastx	match_part	247561	247923	412	-	.	ID=scaffold125|size483819:hsp:38577:3.12.0.2;Parent=scaffold125|size483819:hit:20520:3.12.0.2;Target=jgi|Thaoce1|99046|rna23343 93 206 +;Gap=M363
scaffold125|size483819	blastx	protein_match	247561	247923	414	-	.	ID=scaffold125|size483819:hit:20521:3.12.0.2;Name=jgi|Thaps3|36811|e_gw1.12.208.1;score=414
scaffold125|size483819	blastx	match_part	247561	247923	414	-	.	ID=scaffold125|size483819:hsp:38578:3.12.0.2;Parent=scaffold125|size483819:hit:20521:3.12.0.2;Target=jgi|Thaps3|36811|e_gw1.12.208.1 20 133 +;Gap=M363
scaffold125|size483819	blastx	protein_match	247561	247923	414	-	.	ID=scaffold125|size483819:hit:20522:3.12.0.2;Name=jgi|Thaps3|3183|fgenesh1_pg.C_chr_3000117;score=414
scaffold125|size483819	blastx	match_part	247561	247923	414	-	.	ID=scaffold125|size483819:hsp:38579:3.12.0.2;Parent=scaffold125|size483819:hit:20522:3.12.0.2;Target=jgi|Thaps3|3183|fgenesh1_pg.C_chr_3000117 20 133 +;Gap=M363
scaffold125|size483819	blastx	protein_match	247561	247923	414	-	.	ID=scaffold125|size483819:hit:20523:3.12.0.2;Name=jgi|Fracy1|191802|e_gw1.13.282.1;score=414
scaffold125|size483819	blastx	match_part	247561	247923	414	-	.	ID=scaffold125|size483819:hsp:38580:3.12.0.2;Parent=scaffold125|size483819:hit:20523:3.12.0.2;Target=jgi|Fracy1|191802|e_gw1.13.282.1 20 133 +;Gap=M363
scaffold125|size483819	blastx	protein_match	247561	247923	414	-	.	ID=scaffold125|size483819:hit:20524:3.12.0.2;Name=jgi|Fracy1|179014|e_gw1.1.2140.1;score=414
scaffold125|size483819	blastx	match_part	247561	247923	414	-	.	ID=scaffold125|size483819:hsp:38581:3.12.0.2;Parent=scaffold125|size483819:hit:20524:3.12.0.2;Target=jgi|Fracy1|179014|e_gw1.1.2140.1 20 133 +;Gap=M363
scaffold125|size483819	blastx	protein_match	247561	247923	414	-	.	ID=scaffold125|size483819:hit:20525:3.12.0.2;Name=jgi|Fracy1|191802|e_gw1.13.282.1;score=414
scaffold125|size483819	blastx	match_part	247561	247923	414	-	.	ID=scaffold125|size483819:hsp:38582:3.12.0.2;Parent=scaffold125|size483819:hit:20525:3.12.0.2;Target=jgi|Fracy1|191802|e_gw1.13.282.1 20 133 +;Gap=M363
scaffold125|size483819	blastx	protein_match	247561	247923	417	-	.	ID=scaffold125|size483819:hit:20526:3.12.0.2;Name=jgi|Fracy1|193629|e_gw1.19.425.1;score=417
scaffold125|size483819	blastx	match_part	247561	247923	417	-	.	ID=scaffold125|size483819:hsp:38583:3.12.0.2;Parent=scaffold125|size483819:hit:20526:3.12.0.2;Target=jgi|Fracy1|193629|e_gw1.19.425.1 14 127 +;Gap=M363
scaffold125|size483819	blastx	protein_match	247561	247923	413	-	.	ID=scaffold125|size483819:hit:20527:3.12.0.2;Name=jgi|Fracy1|220288|fgenesh2_kg.21_%2523_12_%2523_379_1_CCUX_EXTA;score=413
scaffold125|size483819	blastx	match_part	247561	247923	413	-	.	ID=scaffold125|size483819:hsp:38584:3.12.0.2;Parent=scaffold125|size483819:hit:20527:3.12.0.2;Target=jgi|Fracy1|220288|fgenesh2_kg.21_%252523_12_%252523_379_1_CCUX_EXTA 20 133 +;Gap=M363
scaffold125|size483819	blastx	protein_match	247561	247923	414	-	.	ID=scaffold125|size483819:hit:20528:3.12.0.2;Name=jgi|Thaps3|586|fgenesh1_pm.C_chr_7000024;score=414
scaffold125|size483819	blastx	match_part	247561	247923	414	-	.	ID=scaffold125|size483819:hsp:38585:3.12.0.2;Parent=scaffold125|size483819:hit:20528:3.12.0.2;Target=jgi|Thaps3|586|fgenesh1_pm.C_chr_7000024 20 133 +;Gap=M363
scaffold125|size483819	blastx	protein_match	247561	247923	414	-	.	ID=scaffold125|size483819:hit:20529:3.12.0.2;Name=jgi|Phatr2|11841|e_gw1.6.309.1;score=414
scaffold125|size483819	blastx	match_part	247561	247923	414	-	.	ID=scaffold125|size483819:hsp:38586:3.12.0.2;Parent=scaffold125|size483819:hit:20529:3.12.0.2;Target=jgi|Phatr2|11841|e_gw1.6.309.1 20 133 +;Gap=M363
scaffold125|size483819	blastx	protein_match	247561	247923	414	-	.	ID=scaffold125|size483819:hit:20530:3.12.0.2;Name=jgi|Fracy1|179229|e_gw1.1.2189.1;score=414
scaffold125|size483819	blastx	match_part	247561	247923	414	-	.	ID=scaffold125|size483819:hsp:38587:3.12.0.2;Parent=scaffold125|size483819:hit:20530:3.12.0.2;Target=jgi|Fracy1|179229|e_gw1.1.2189.1 20 133 +;Gap=M363
scaffold125|size483819	blastx	protein_match	247561	247893	370	-	.	ID=scaffold125|size483819:hit:20531:3.12.0.2;Name=jgi|Thaoce1|73067|rna16278;score=370
scaffold125|size483819	blastx	match_part	247561	247893	370	-	.	ID=scaffold125|size483819:hsp:38588:3.12.0.2;Parent=scaffold125|size483819:hit:20531:3.12.0.2;Target=jgi|Thaoce1|73067|rna16278 95 202 +;Gap=M333
scaffold125|size483819	blastx	protein_match	247561	247857	299	-	.	ID=scaffold125|size483819:hit:20532:3.12.0.2;Name=jgi|Fracy1|169307|estExt_Genewise1.C_60300;score=299
scaffold125|size483819	blastx	match_part	247561	247857	299	-	.	ID=scaffold125|size483819:hsp:38589:3.12.0.2;Parent=scaffold125|size483819:hit:20532:3.12.0.2;Target=jgi|Fracy1|169307|estExt_Genewise1.C_60300 2 93 +;Gap=M297
scaffold125|size483819	blastx	protein_match	247561	247923	413	-	.	ID=scaffold125|size483819:hit:20533:3.12.0.2;Name=jgi|Fracy1|220288|fgenesh2_kg.21_%2523_12_%2523_379_1_CCUX_EXTA;score=413
scaffold125|size483819	blastx	match_part	247561	247923	413	-	.	ID=scaffold125|size483819:hsp:38590:3.12.0.2;Parent=scaffold125|size483819:hit:20533:3.12.0.2;Target=jgi|Fracy1|220288|fgenesh2_kg.21_%252523_12_%252523_379_1_CCUX_EXTA 20 133 +;Gap=M363
scaffold125|size483819	blastx	protein_match	247561	247923	414	-	.	ID=scaffold125|size483819:hit:20534:3.12.0.2;Name=jgi|Fracy1|180255|e_gw1.2.1154.1;score=414
scaffold125|size483819	blastx	match_part	247561	247923	414	-	.	ID=scaffold125|size483819:hsp:38591:3.12.0.2;Parent=scaffold125|size483819:hit:20534:3.12.0.2;Target=jgi|Fracy1|180255|e_gw1.2.1154.1 20 133 +;Gap=M363
scaffold125|size483819	blastx	protein_match	247561	247872	351	-	.	ID=scaffold125|size483819:hit:20535:3.12.0.2;Name=jgi|Thaoce1|94838|rna30297;score=351
scaffold125|size483819	blastx	match_part	247561	247872	351	-	.	ID=scaffold125|size483819:hsp:38592:3.12.0.2;Parent=scaffold125|size483819:hit:20535:3.12.0.2;Target=jgi|Thaoce1|94838|rna30297 65 162 +;Gap=M312
scaffold125|size483819	blastx	protein_match	247561	247872	297	-	.	ID=scaffold125|size483819:hit:20536:3.12.0.2;Name=jgi|Phatr2|16843|e_gw1.29.103.1;score=297
scaffold125|size483819	blastx	match_part	247561	247872	297	-	.	ID=scaffold125|size483819:hsp:38593:3.12.0.2;Parent=scaffold125|size483819:hit:20536:3.12.0.2;Target=jgi|Phatr2|16843|e_gw1.29.103.1 4 100 +;Gap=M312
scaffold125|size483819	blastx	protein_match	247561	247857	299	-	.	ID=scaffold125|size483819:hit:20537:3.12.0.2;Name=jgi|Fracy1|169307|estExt_Genewise1.C_60300;score=299
scaffold125|size483819	blastx	match_part	247561	247857	299	-	.	ID=scaffold125|size483819:hsp:38594:3.12.0.2;Parent=scaffold125|size483819:hit:20537:3.12.0.2;Target=jgi|Fracy1|169307|estExt_Genewise1.C_60300 2 93 +;Gap=M297
scaffold125|size483819	blastx	protein_match	247561	247857	285	-	.	ID=scaffold125|size483819:hit:20538:3.12.0.2;Name=jgi|Thaps3|2084|fgenesh1_pg.C_chr_2000039;score=285
scaffold125|size483819	blastx	match_part	247561	247857	285	-	.	ID=scaffold125|size483819:hsp:38595:3.12.0.2;Parent=scaffold125|size483819:hit:20538:3.12.0.2;Target=jgi|Thaps3|2084|fgenesh1_pg.C_chr_2000039 2 93 +;Gap=M297
scaffold125|size483819	blastx	protein_match	247561	247923	413	-	.	ID=scaffold125|size483819:hit:20539:3.12.0.2;Name=jgi|Fracy1|212317|estExt_Genewise1Plus.C_230534;score=413
scaffold125|size483819	blastx	match_part	247561	247923	413	-	.	ID=scaffold125|size483819:hsp:38596:3.12.0.2;Parent=scaffold125|size483819:hit:20539:3.12.0.2;Target=jgi|Fracy1|212317|estExt_Genewise1Plus.C_230534 20 133 +;Gap=M363
scaffold125|size483819	blastx	protein_match	247561	247923	413	-	.	ID=scaffold125|size483819:hit:20540:3.12.0.2;Name=jgi|Fracy1|220288|fgenesh2_kg.21_%2523_12_%2523_379_1_CCUX_EXTA;score=413
scaffold125|size483819	blastx	match_part	247561	247923	413	-	.	ID=scaffold125|size483819:hsp:38597:3.12.0.2;Parent=scaffold125|size483819:hit:20540:3.12.0.2;Target=jgi|Fracy1|220288|fgenesh2_kg.21_%252523_12_%252523_379_1_CCUX_EXTA 20 133 +;Gap=M363
scaffold125|size483819	blastx	protein_match	247561	247923	413	-	.	ID=scaffold125|size483819:hit:20541:3.12.0.2;Name=jgi|Fracy1|212317|estExt_Genewise1Plus.C_230534;score=413
scaffold125|size483819	blastx	match_part	247561	247923	413	-	.	ID=scaffold125|size483819:hsp:38598:3.12.0.2;Parent=scaffold125|size483819:hit:20541:3.12.0.2;Target=jgi|Fracy1|212317|estExt_Genewise1Plus.C_230534 20 133 +;Gap=M363
scaffold125|size483819	blastx	protein_match	247561	247923	414	-	.	ID=scaffold125|size483819:hit:20542:3.12.0.2;Name=jgi|Thaps3|35404|e_gw1.7.488.1;score=414
scaffold125|size483819	blastx	match_part	247561	247923	414	-	.	ID=scaffold125|size483819:hsp:38599:3.12.0.2;Parent=scaffold125|size483819:hit:20542:3.12.0.2;Target=jgi|Thaps3|35404|e_gw1.7.488.1 20 133 +;Gap=M363
scaffold125|size483819	blastx	protein_match	247561	247923	414	-	.	ID=scaffold125|size483819:hit:20543:3.12.0.2;Name=jgi|Thaoce1|100981|rna15609;score=414
scaffold125|size483819	blastx	match_part	247561	247923	414	-	.	ID=scaffold125|size483819:hsp:38600:3.12.0.2;Parent=scaffold125|size483819:hit:20543:3.12.0.2;Target=jgi|Thaoce1|100981|rna15609 20 133 +;Gap=M363
scaffold125|size483819	blastx	protein_match	247561	247923	414	-	.	ID=scaffold125|size483819:hit:20544:3.12.0.2;Name=jgi|Fracy1|179229|e_gw1.1.2189.1;score=414
scaffold125|size483819	blastx	match_part	247561	247923	414	-	.	ID=scaffold125|size483819:hsp:38601:3.12.0.2;Parent=scaffold125|size483819:hit:20544:3.12.0.2;Target=jgi|Fracy1|179229|e_gw1.1.2189.1 20 133 +;Gap=M363
scaffold125|size483819	blastx	protein_match	247561	247923	414	-	.	ID=scaffold125|size483819:hit:20545:3.12.0.2;Name=jgi|Fracy1|179014|e_gw1.1.2140.1;score=414
scaffold125|size483819	blastx	match_part	247561	247923	414	-	.	ID=scaffold125|size483819:hsp:38602:3.12.0.2;Parent=scaffold125|size483819:hit:20545:3.12.0.2;Target=jgi|Fracy1|179014|e_gw1.1.2140.1 20 133 +;Gap=M363
scaffold125|size483819	blastx	protein_match	247561	247872	348	-	.	ID=scaffold125|size483819:hit:20546:3.12.0.2;Name=jgi|Thaoce1|76619|rna25610;score=348
scaffold125|size483819	blastx	match_part	247561	247872	348	-	.	ID=scaffold125|size483819:hsp:38603:3.12.0.2;Parent=scaffold125|size483819:hit:20546:3.12.0.2;Target=jgi|Thaoce1|76619|rna25610 35 132 +;Gap=M312
scaffold125|size483819	blastx	protein_match	247561	247857	299	-	.	ID=scaffold125|size483819:hit:20547:3.12.0.2;Name=jgi|Fracy1|174718|estExt_Genewise1.C_390001;score=299
scaffold125|size483819	blastx	match_part	247561	247857	299	-	.	ID=scaffold125|size483819:hsp:38604:3.12.0.2;Parent=scaffold125|size483819:hit:20547:3.12.0.2;Target=jgi|Fracy1|174718|estExt_Genewise1.C_390001 2 93 +;Gap=M297
scaffold125|size483819	blastx	protein_match	247561	247857	299	-	.	ID=scaffold125|size483819:hit:20548:3.12.0.2;Name=jgi|Fracy1|169307|estExt_Genewise1.C_60300;score=299
scaffold125|size483819	blastx	match_part	247561	247857	299	-	.	ID=scaffold125|size483819:hsp:38605:3.12.0.2;Parent=scaffold125|size483819:hit:20548:3.12.0.2;Target=jgi|Fracy1|169307|estExt_Genewise1.C_60300 2 93 +;Gap=M297
scaffold125|size483819	blastx	protein_match	247561	247923	414	-	.	ID=scaffold125|size483819:hit:20549:3.12.0.2;Name=jgi|Phatr2|50695|estExt_fgenesh1_pm.C_chr_10060;score=414
scaffold125|size483819	blastx	match_part	247561	247923	414	-	.	ID=scaffold125|size483819:hsp:38606:3.12.0.2;Parent=scaffold125|size483819:hit:20549:3.12.0.2;Target=jgi|Phatr2|50695|estExt_fgenesh1_pm.C_chr_10060 20 133 +;Gap=M363
scaffold125|size483819	blastx	protein_match	247561	247923	414	-	.	ID=scaffold125|size483819:hit:20550:3.12.0.2;Name=jgi|Fracy1|203578|e_gw1.93.88.1;score=414
scaffold125|size483819	blastx	match_part	247561	247923	414	-	.	ID=scaffold125|size483819:hsp:38607:3.12.0.2;Parent=scaffold125|size483819:hit:20550:3.12.0.2;Target=jgi|Fracy1|203578|e_gw1.93.88.1 20 133 +;Gap=M363
scaffold125|size483819	blastx	protein_match	247561	247923	414	-	.	ID=scaffold125|size483819:hit:20551:3.12.0.2;Name=jgi|Thaps3|37432|e_gw1.14.268.1;score=414
scaffold125|size483819	blastx	match_part	247561	247923	414	-	.	ID=scaffold125|size483819:hsp:38608:3.12.0.2;Parent=scaffold125|size483819:hit:20551:3.12.0.2;Target=jgi|Thaps3|37432|e_gw1.14.268.1 20 133 +;Gap=M363
scaffold125|size483819	blastx	protein_match	247561	247923	414	-	.	ID=scaffold125|size483819:hit:20552:3.12.0.2;Name=jgi|Fracy1|179014|e_gw1.1.2140.1;score=414
scaffold125|size483819	blastx	match_part	247561	247923	414	-	.	ID=scaffold125|size483819:hsp:38609:3.12.0.2;Parent=scaffold125|size483819:hit:20552:3.12.0.2;Target=jgi|Fracy1|179014|e_gw1.1.2140.1 20 133 +;Gap=M363
scaffold125|size483819	blastx	protein_match	247561	247923	414	-	.	ID=scaffold125|size483819:hit:20553:3.12.0.2;Name=jgi|Fracy1|179229|e_gw1.1.2189.1;score=414
scaffold125|size483819	blastx	match_part	247561	247923	414	-	.	ID=scaffold125|size483819:hsp:38610:3.12.0.2;Parent=scaffold125|size483819:hit:20553:3.12.0.2;Target=jgi|Fracy1|179229|e_gw1.1.2189.1 20 133 +;Gap=M363
scaffold125|size483819	blastx	protein_match	247561	247923	414	-	.	ID=scaffold125|size483819:hit:20554:3.12.0.2;Name=jgi|Fracy1|191802|e_gw1.13.282.1;score=414
scaffold125|size483819	blastx	match_part	247561	247923	414	-	.	ID=scaffold125|size483819:hsp:38611:3.12.0.2;Parent=scaffold125|size483819:hit:20554:3.12.0.2;Target=jgi|Fracy1|191802|e_gw1.13.282.1 20 133 +;Gap=M363
scaffold125|size483819	blastx	protein_match	247561	247872	366	-	.	ID=scaffold125|size483819:hit:20555:3.12.0.2;Name=jgi|Thaoce1|76561|rna20632;score=366
scaffold125|size483819	blastx	match_part	247561	247872	366	-	.	ID=scaffold125|size483819:hsp:38612:3.12.0.2;Parent=scaffold125|size483819:hit:20555:3.12.0.2;Target=jgi|Thaoce1|76561|rna20632 50 145 +;Gap=M312
scaffold125|size483819	blastx	protein_match	247561	247923	404	-	.	ID=scaffold125|size483819:hit:20556:3.12.0.2;Name=jgi|Phatr2|21239|estExt_gwp_gw1.C_chr_120035;score=404
scaffold125|size483819	blastx	match_part	247561	247923	404	-	.	ID=scaffold125|size483819:hsp:38613:3.12.0.2;Parent=scaffold125|size483819:hit:20556:3.12.0.2;Target=jgi|Phatr2|21239|estExt_gwp_gw1.C_chr_120035 20 133 +;Gap=M363
scaffold125|size483819	blastx	protein_match	247561	247923	414	-	.	ID=scaffold125|size483819:hit:20557:3.12.0.2;Name=jgi|Fracy1|203603|e_gw1.93.48.1;score=414
scaffold125|size483819	blastx	match_part	247561	247923	414	-	.	ID=scaffold125|size483819:hsp:38614:3.12.0.2;Parent=scaffold125|size483819:hit:20557:3.12.0.2;Target=jgi|Fracy1|203603|e_gw1.93.48.1 20 133 +;Gap=M363
scaffold125|size483819	blastx	protein_match	247561	247920	404	-	.	ID=scaffold125|size483819:hit:20558:3.12.0.2;Name=jgi|Thaoce1|84232|rna29988;score=404
scaffold125|size483819	blastx	match_part	247561	247920	404	-	.	ID=scaffold125|size483819:hsp:38615:3.12.0.2;Parent=scaffold125|size483819:hit:20558:3.12.0.2;Target=jgi|Thaoce1|84232|rna29988 57 169 +;Gap=M360
scaffold125|size483819	blastx	protein_match	278950	279332	249	+	.	ID=scaffold125|size483819:hit:20559:3.12.0.2;Name=jgi|Thaps3|262530|thaps1_ua_kg.chr_5000169;score=249
scaffold125|size483819	blastx	match_part	278950	279147	249	+	.	ID=scaffold125|size483819:hsp:38616:3.12.0.2;Parent=scaffold125|size483819:hit:20559:3.12.0.2;Target=jgi|Thaps3|262530|thaps1_ua_kg.chr_5000169 1 66 +;Gap=M198
scaffold125|size483819	blastx	match_part	279219	279332	149	+	.	ID=scaffold125|size483819:hsp:38617:3.12.0.2;Parent=scaffold125|size483819:hit:20559:3.12.0.2;Target=jgi|Thaps3|262530|thaps1_ua_kg.chr_5000169 61 98 +;Gap=M114
scaffold125|size483819	blastx	protein_match	278833	279138	232	+	.	ID=scaffold125|size483819:hit:20560:3.12.0.2;Name=jgi|Thaps3|33242|e_gw1.3.676.1;score=232
scaffold125|size483819	blastx	match_part	278833	279138	232	+	.	ID=scaffold125|size483819:hsp:38618:3.12.0.2;Parent=scaffold125|size483819:hit:20560:3.12.0.2;Target=jgi|Thaps3|33242|e_gw1.3.676.1 3 104 +;Gap=M306
scaffold125|size483819	blastx	protein_match	278836	279347	317	+	.	ID=scaffold125|size483819:hit:20561:3.12.0.2;Name=jgi|Phatr2|43671|estExt_fgenesh1_pg.C_chr_20479;score=317
scaffold125|size483819	blastx	match_part	278836	279147	317	+	.	ID=scaffold125|size483819:hsp:38619:3.12.0.2;Parent=scaffold125|size483819:hit:20561:3.12.0.2;Target=jgi|Phatr2|43671|estExt_fgenesh1_pg.C_chr_20479 21 124 +;Gap=M312
scaffold125|size483819	blastx	match_part	279219	279347	139	+	.	ID=scaffold125|size483819:hsp:38620:3.12.0.2;Parent=scaffold125|size483819:hit:20561:3.12.0.2;Target=jgi|Phatr2|43671|estExt_fgenesh1_pg.C_chr_20479 119 161 +;Gap=M129
scaffold125|size483819	blastx	protein_match	278836	279344	322	+	.	ID=scaffold125|size483819:hit:20562:3.12.0.2;Name=jgi|Fracy1|200357|e_gw1.52.84.1;score=322
scaffold125|size483819	blastx	match_part	278836	279147	322	+	.	ID=scaffold125|size483819:hsp:38621:3.12.0.2;Parent=scaffold125|size483819:hit:20562:3.12.0.2;Target=jgi|Fracy1|200357|e_gw1.52.84.1 29 132 +;Gap=M312
scaffold125|size483819	blastx	match_part	279219	279344	117	+	.	ID=scaffold125|size483819:hsp:38622:3.12.0.2;Parent=scaffold125|size483819:hit:20562:3.12.0.2;Target=jgi|Fracy1|200357|e_gw1.52.84.1 127 171 +;Gap=M126
scaffold125|size483819	blastx	protein_match	278812	279344	320	+	.	ID=scaffold125|size483819:hit:20563:3.12.0.2;Name=jgi|Thaoce1|101119|rna7867;score=320
scaffold125|size483819	blastx	match_part	278812	279147	320	+	.	ID=scaffold125|size483819:hsp:38623:3.12.0.2;Parent=scaffold125|size483819:hit:20563:3.12.0.2;Target=jgi|Thaoce1|101119|rna7867 17 132 +;Gap=M336
scaffold125|size483819	blastx	match_part	279219	279344	142	+	.	ID=scaffold125|size483819:hsp:38624:3.12.0.2;Parent=scaffold125|size483819:hit:20563:3.12.0.2;Target=jgi|Thaoce1|101119|rna7867 127 168 +;Gap=M126
scaffold125|size483819	blastx	protein_match	278836	279344	322	+	.	ID=scaffold125|size483819:hit:20564:3.12.0.2;Name=jgi|Fracy1|240315|fgenesh2_pg.7_%2523_653;score=322
scaffold125|size483819	blastx	match_part	278836	279147	322	+	.	ID=scaffold125|size483819:hsp:38625:3.12.0.2;Parent=scaffold125|size483819:hit:20564:3.12.0.2;Target=jgi|Fracy1|240315|fgenesh2_pg.7_%252523_653 29 132 +;Gap=M312
scaffold125|size483819	blastx	match_part	279219	279344	117	+	.	ID=scaffold125|size483819:hsp:38626:3.12.0.2;Parent=scaffold125|size483819:hit:20564:3.12.0.2;Target=jgi|Fracy1|240315|fgenesh2_pg.7_%252523_653 127 171 +;Gap=M126
scaffold125|size483819	blastx	protein_match	278836	279344	322	+	.	ID=scaffold125|size483819:hit:20565:3.12.0.2;Name=jgi|Fracy1|240315|fgenesh2_pg.7_%2523_653;score=322
scaffold125|size483819	blastx	match_part	278836	279147	322	+	.	ID=scaffold125|size483819:hsp:38627:3.12.0.2;Parent=scaffold125|size483819:hit:20565:3.12.0.2;Target=jgi|Fracy1|240315|fgenesh2_pg.7_%252523_653 29 132 +;Gap=M312
scaffold125|size483819	blastx	match_part	279219	279344	117	+	.	ID=scaffold125|size483819:hsp:38628:3.12.0.2;Parent=scaffold125|size483819:hit:20565:3.12.0.2;Target=jgi|Fracy1|240315|fgenesh2_pg.7_%252523_653 127 171 +;Gap=M126
scaffold125|size483819	blastx	protein_match	278836	279344	322	+	.	ID=scaffold125|size483819:hit:20566:3.12.0.2;Name=jgi|Fracy1|240315|fgenesh2_pg.7_%2523_653;score=322
scaffold125|size483819	blastx	match_part	278836	279147	322	+	.	ID=scaffold125|size483819:hsp:38629:3.12.0.2;Parent=scaffold125|size483819:hit:20566:3.12.0.2;Target=jgi|Fracy1|240315|fgenesh2_pg.7_%252523_653 29 132 +;Gap=M312
scaffold125|size483819	blastx	match_part	279219	279344	117	+	.	ID=scaffold125|size483819:hsp:38630:3.12.0.2;Parent=scaffold125|size483819:hit:20566:3.12.0.2;Target=jgi|Fracy1|240315|fgenesh2_pg.7_%252523_653 127 171 +;Gap=M126
scaffold125|size483819	blastx	protein_match	287611	289819	120	+	.	ID=scaffold125|size483819:hit:20567:3.12.0.2;Name=jgi|Thaoce1|69726|rna17233;score=120
scaffold125|size483819	blastx	match_part	287611	287733	120	+	.	ID=scaffold125|size483819:hsp:38631:3.12.0.2;Parent=scaffold125|size483819:hit:20567:3.12.0.2;Target=jgi|Thaoce1|69726|rna17233 161 199 +;Gap=M123
scaffold125|size483819	blastx	match_part	287819	287977	137	+	.	ID=scaffold125|size483819:hsp:38632:3.12.0.2;Parent=scaffold125|size483819:hit:20567:3.12.0.2;Target=jgi|Thaoce1|69726|rna17233 198 250 +;Gap=M159
scaffold125|size483819	blastx	match_part	288034	288747	388	+	.	ID=scaffold125|size483819:hsp:38633:3.12.0.2;Parent=scaffold125|size483819:hit:20567:3.12.0.2;Target=jgi|Thaoce1|69726|rna17233 239 466 +;Gap=M714
scaffold125|size483819	blastx	match_part	288595	288939	122	+	.	ID=scaffold125|size483819:hsp:38634:3.12.0.2;Parent=scaffold125|size483819:hit:20567:3.12.0.2;Target=jgi|Thaoce1|69726|rna17233 83 198 +;Gap=M345
scaffold125|size483819	blastx	match_part	289025	289819	516	+	.	ID=scaffold125|size483819:hsp:38635:3.12.0.2;Parent=scaffold125|size483819:hit:20567:3.12.0.2;Target=jgi|Thaoce1|69726|rna17233 198 454 +;Gap=M795
scaffold125|size483819	blastx	protein_match	287620	289879	129	+	.	ID=scaffold125|size483819:hit:20568:3.12.0.2;Name=jgi|Thaps3|22741|estExt_fgenesh1_pg.C_chr_50484;score=129
scaffold125|size483819	blastx	match_part	287620	287733	129	+	.	ID=scaffold125|size483819:hsp:38636:3.12.0.2;Parent=scaffold125|size483819:hit:20568:3.12.0.2;Target=jgi|Thaps3|22741|estExt_fgenesh1_pg.C_chr_50484 178 212 +;Gap=M114
scaffold125|size483819	blastx	match_part	287819	287983	171	+	.	ID=scaffold125|size483819:hsp:38637:3.12.0.2;Parent=scaffold125|size483819:hit:20568:3.12.0.2;Target=jgi|Thaps3|22741|estExt_fgenesh1_pg.C_chr_50484 211 265 +;Gap=M165
scaffold125|size483819	blastx	match_part	288034	288744	488	+	.	ID=scaffold125|size483819:hsp:38638:3.12.0.2;Parent=scaffold125|size483819:hit:20568:3.12.0.2;Target=jgi|Thaps3|22741|estExt_fgenesh1_pg.C_chr_50484 252 462 +;Gap=M711
scaffold125|size483819	blastx	match_part	288313	288939	582	+	.	ID=scaffold125|size483819:hsp:38639:3.12.0.2;Parent=scaffold125|size483819:hit:20568:3.12.0.2;Target=jgi|Thaps3|22741|estExt_fgenesh1_pg.C_chr_50484 1 211 +;Gap=M627
scaffold125|size483819	blastx	match_part	289025	289846	721	+	.	ID=scaffold125|size483819:hsp:38640:3.12.0.2;Parent=scaffold125|size483819:hit:20568:3.12.0.2;Target=jgi|Thaps3|22741|estExt_fgenesh1_pg.C_chr_50484 211 461 +;Gap=M822
scaffold125|size483819	blastx	match_part	289433	289879	344	+	.	ID=scaffold125|size483819:hsp:38641:3.12.0.2;Parent=scaffold125|size483819:hit:20568:3.12.0.2;Target=jgi|Thaps3|22741|estExt_fgenesh1_pg.C_chr_50484 4 156 +;Gap=M447
scaffold125|size483819	blastx	protein_match	287620	289822	119	+	.	ID=scaffold125|size483819:hit:20569:3.12.0.2;Name=jgi|Thaoce1|96852|rna30951;score=119
scaffold125|size483819	blastx	match_part	287620	287745	119	+	.	ID=scaffold125|size483819:hsp:38642:3.12.0.2;Parent=scaffold125|size483819:hit:20569:3.12.0.2;Target=jgi|Thaoce1|96852|rna30951 207 246 +;Gap=M126
scaffold125|size483819	blastx	match_part	287819	287977	126	+	.	ID=scaffold125|size483819:hsp:38643:3.12.0.2;Parent=scaffold125|size483819:hit:20569:3.12.0.2;Target=jgi|Thaoce1|96852|rna30951 241 293 +;Gap=M159
scaffold125|size483819	blastx	match_part	288034	288711	419	+	.	ID=scaffold125|size483819:hsp:38644:3.12.0.2;Parent=scaffold125|size483819:hit:20569:3.12.0.2;Target=jgi|Thaoce1|96852|rna30951 282 504 +;Gap=M678
scaffold125|size483819	blastx	match_part	288835	288939	133	+	.	ID=scaffold125|size483819:hsp:38645:3.12.0.2;Parent=scaffold125|size483819:hit:20569:3.12.0.2;Target=jgi|Thaoce1|96852|rna30951 206 241 +;Gap=M105
scaffold125|size483819	blastx	match_part	289025	289822	539	+	.	ID=scaffold125|size483819:hsp:38646:3.12.0.2;Parent=scaffold125|size483819:hit:20569:3.12.0.2;Target=jgi|Thaoce1|96852|rna30951 241 505 +;Gap=M798
scaffold125|size483819	protein2genome	protein_match	222729	223628	611	-	.	ID=scaffold125|size483819:hit:20570:3.12.0.2;Name=jgi|Thaoce1|87776|rna32307;score=611
scaffold125|size483819	protein2genome	match_part	223532	223628	611	-	.	ID=scaffold125|size483819:hsp:38647:3.12.0.2;Parent=scaffold125|size483819:hit:20570:3.12.0.2;Target=jgi|Thaoce1|87776|rna32307 84 115 +;Gap=M97
scaffold125|size483819	protein2genome	match_part	223340	223445	611	-	.	ID=scaffold125|size483819:hsp:38648:3.12.0.2;Parent=scaffold125|size483819:hit:20570:3.12.0.2;Target=jgi|Thaoce1|87776|rna32307 116 150 +;Gap=M106
scaffold125|size483819	protein2genome	match_part	223143	223254	611	-	.	ID=scaffold125|size483819:hsp:38649:3.12.0.2;Parent=scaffold125|size483819:hit:20570:3.12.0.2;Target=jgi|Thaoce1|87776|rna32307 151 188 +;Gap=M112
scaffold125|size483819	protein2genome	match_part	222729	223061	611	-	.	ID=scaffold125|size483819:hsp:38650:3.12.0.2;Parent=scaffold125|size483819:hit:20570:3.12.0.2;Target=jgi|Thaoce1|87776|rna32307 189 301 +;Gap=M333
scaffold125|size483819	protein2genome	protein_match	222756	223628	797	-	.	ID=scaffold125|size483819:hit:20571:3.12.0.2;Name=jgi|Thaps3|5419|fgenesh1_pg.C_chr_5000461;score=797
scaffold125|size483819	protein2genome	match_part	223532	223628	797	-	.	ID=scaffold125|size483819:hsp:38651:3.12.0.2;Parent=scaffold125|size483819:hit:20571:3.12.0.2;Target=jgi|Thaps3|5419|fgenesh1_pg.C_chr_5000461 60 91 +;Gap=M97
scaffold125|size483819	protein2genome	match_part	223340	223445	797	-	.	ID=scaffold125|size483819:hsp:38652:3.12.0.2;Parent=scaffold125|size483819:hit:20571:3.12.0.2;Target=jgi|Thaps3|5419|fgenesh1_pg.C_chr_5000461 92 126 +;Gap=M106
scaffold125|size483819	protein2genome	match_part	223143	223254	797	-	.	ID=scaffold125|size483819:hsp:38653:3.12.0.2;Parent=scaffold125|size483819:hit:20571:3.12.0.2;Target=jgi|Thaps3|5419|fgenesh1_pg.C_chr_5000461 127 164 +;Gap=M112
scaffold125|size483819	protein2genome	match_part	222756	223061	797	-	.	ID=scaffold125|size483819:hsp:38654:3.12.0.2;Parent=scaffold125|size483819:hit:20571:3.12.0.2;Target=jgi|Thaps3|5419|fgenesh1_pg.C_chr_5000461 165 266 +;Gap=M306
scaffold125|size483819	protein2genome	protein_match	246685	247086	561	+	.	ID=scaffold125|size483819:hit:20572:3.12.0.2;Name=jgi|Thaps3|29950|estExt_Genewise1.C_chr_140052;score=561
scaffold125|size483819	protein2genome	match_part	246685	247086	561	+	.	ID=scaffold125|size483819:hsp:38655:3.12.0.2;Parent=scaffold125|size483819:hit:20572:3.12.0.2;Target=jgi|Thaps3|29950|estExt_Genewise1.C_chr_140052 1 134 +;Gap=M402
scaffold125|size483819	protein2genome	protein_match	246685	247086	553	+	.	ID=scaffold125|size483819:hit:20573:3.12.0.2;Name=jgi|Thaps3|35245|e_gw1.7.493.1;score=553
scaffold125|size483819	protein2genome	match_part	246685	247086	553	+	.	ID=scaffold125|size483819:hsp:38656:3.12.0.2;Parent=scaffold125|size483819:hit:20573:3.12.0.2;Target=jgi|Thaps3|35245|e_gw1.7.493.1 1 134 +;Gap=M402
scaffold125|size483819	protein2genome	protein_match	246703	247086	521	+	.	ID=scaffold125|size483819:hit:20574:3.12.0.2;Name=jgi|Fracy1|193629|e_gw1.19.425.1;score=521
scaffold125|size483819	protein2genome	match_part	246703	247086	521	+	.	ID=scaffold125|size483819:hsp:38657:3.12.0.2;Parent=scaffold125|size483819:hit:20574:3.12.0.2;Target=jgi|Fracy1|193629|e_gw1.19.425.1 1 128 +;Gap=M384
scaffold125|size483819	protein2genome	protein_match	246685	247086	367	+	.	ID=scaffold125|size483819:hit:20575:3.12.0.2;Name=jgi|Thaoce1|85013|rna15692;score=367
scaffold125|size483819	protein2genome	match_part	246685	247086	367	+	.	ID=scaffold125|size483819:hsp:38658:3.12.0.2;Parent=scaffold125|size483819:hit:20575:3.12.0.2;Target=jgi|Thaoce1|85013|rna15692 1 137 +;Gap=M402
scaffold125|size483819	protein2genome	protein_match	246742	247089	271	+	.	ID=scaffold125|size483819:hit:20576:3.12.0.2;Name=jgi|Thaoce1|98983|rna6913;score=271
scaffold125|size483819	protein2genome	match_part	246742	247089	271	+	.	ID=scaffold125|size483819:hsp:38659:3.12.0.2;Parent=scaffold125|size483819:hit:20576:3.12.0.2;Target=jgi|Thaoce1|98983|rna6913 30 146 +;Gap=M348
scaffold125|size483819	protein2genome	protein_match	246685	247086	553	+	.	ID=scaffold125|size483819:hit:20577:3.12.0.2;Name=jgi|Phatr2|50872|estExt_fgenesh1_pm.C_chr_60028;score=553
scaffold125|size483819	protein2genome	match_part	246685	247086	553	+	.	ID=scaffold125|size483819:hsp:38660:3.12.0.2;Parent=scaffold125|size483819:hit:20577:3.12.0.2;Target=jgi|Phatr2|50872|estExt_fgenesh1_pm.C_chr_60028 1 134 +;Gap=M402
scaffold125|size483819	protein2genome	protein_match	246685	247086	553	+	.	ID=scaffold125|size483819:hit:20578:3.12.0.2;Name=jgi|Fracy1|180255|e_gw1.2.1154.1;score=553
scaffold125|size483819	protein2genome	match_part	246685	247086	553	+	.	ID=scaffold125|size483819:hsp:38661:3.12.0.2;Parent=scaffold125|size483819:hit:20578:3.12.0.2;Target=jgi|Fracy1|180255|e_gw1.2.1154.1 1 134 +;Gap=M402
scaffold125|size483819	protein2genome	protein_match	246651	247086	493	+	.	ID=scaffold125|size483819:hit:20579:3.12.0.2;Name=jgi|Thaoce1|79894|rna17584;score=493
scaffold125|size483819	protein2genome	match_part	246651	247086	493	+	.	ID=scaffold125|size483819:hsp:38662:3.12.0.2;Parent=scaffold125|size483819:hit:20579:3.12.0.2;Target=jgi|Thaoce1|79894|rna17584 21 165 +;Gap=M436
scaffold125|size483819	protein2genome	protein_match	246682	247086	553	+	.	ID=scaffold125|size483819:hit:20580:3.12.0.2;Name=jgi|Thaoce1|99046|rna23343;score=553
scaffold125|size483819	protein2genome	match_part	246682	247086	553	+	.	ID=scaffold125|size483819:hsp:38663:3.12.0.2;Parent=scaffold125|size483819:hit:20580:3.12.0.2;Target=jgi|Thaoce1|99046|rna23343 73 207 +;Gap=M405
scaffold125|size483819	protein2genome	protein_match	246685	247086	553	+	.	ID=scaffold125|size483819:hit:20581:3.12.0.2;Name=jgi|Thaps3|36811|e_gw1.12.208.1;score=553
scaffold125|size483819	protein2genome	match_part	246685	247086	553	+	.	ID=scaffold125|size483819:hsp:38664:3.12.0.2;Parent=scaffold125|size483819:hit:20581:3.12.0.2;Target=jgi|Thaps3|36811|e_gw1.12.208.1 1 134 +;Gap=M402
scaffold125|size483819	protein2genome	protein_match	246685	247086	553	+	.	ID=scaffold125|size483819:hit:20582:3.12.0.2;Name=jgi|Thaps3|3183|fgenesh1_pg.C_chr_3000117;score=553
scaffold125|size483819	protein2genome	match_part	246685	247086	553	+	.	ID=scaffold125|size483819:hsp:38665:3.12.0.2;Parent=scaffold125|size483819:hit:20582:3.12.0.2;Target=jgi|Thaps3|3183|fgenesh1_pg.C_chr_3000117 1 134 +;Gap=M402
scaffold125|size483819	protein2genome	protein_match	246685	247086	553	+	.	ID=scaffold125|size483819:hit:20583:3.12.0.2;Name=jgi|Fracy1|191802|e_gw1.13.282.1;score=553
scaffold125|size483819	protein2genome	match_part	246685	247086	553	+	.	ID=scaffold125|size483819:hsp:38666:3.12.0.2;Parent=scaffold125|size483819:hit:20583:3.12.0.2;Target=jgi|Fracy1|191802|e_gw1.13.282.1 1 134 +;Gap=M402
scaffold125|size483819	protein2genome	protein_match	246685	247086	553	+	.	ID=scaffold125|size483819:hit:20584:3.12.0.2;Name=jgi|Fracy1|179014|e_gw1.1.2140.1;score=553
scaffold125|size483819	protein2genome	match_part	246685	247086	553	+	.	ID=scaffold125|size483819:hsp:38667:3.12.0.2;Parent=scaffold125|size483819:hit:20584:3.12.0.2;Target=jgi|Fracy1|179014|e_gw1.1.2140.1 1 134 +;Gap=M402
scaffold125|size483819	protein2genome	protein_match	246769	246909	163	+	.	ID=scaffold125|size483819:hit:20585:3.12.0.2;Name=jgi|Thaoce1|81816|rna18698;score=163
scaffold125|size483819	protein2genome	match_part	246769	246909	163	+	.	ID=scaffold125|size483819:hsp:38668:3.12.0.2;Parent=scaffold125|size483819:hit:20585:3.12.0.2;Target=jgi|Thaoce1|81816|rna18698 29 75 +;Gap=M141
scaffold125|size483819	protein2genome	protein_match	246685	247086	557	+	.	ID=scaffold125|size483819:hit:20586:3.12.0.2;Name=jgi|Fracy1|220288|fgenesh2_kg.21_%2523_12_%2523_379_1_CCUX_EXTA;score=557
scaffold125|size483819	protein2genome	match_part	246685	247086	557	+	.	ID=scaffold125|size483819:hsp:38669:3.12.0.2;Parent=scaffold125|size483819:hit:20586:3.12.0.2;Target=jgi|Fracy1|220288|fgenesh2_kg.21_%252523_12_%252523_379_1_CCUX_EXTA 1 134 +;Gap=M402
scaffold125|size483819	protein2genome	protein_match	246685	247086	553	+	.	ID=scaffold125|size483819:hit:20587:3.12.0.2;Name=jgi|Thaps3|586|fgenesh1_pm.C_chr_7000024;score=553
scaffold125|size483819	protein2genome	match_part	246685	247086	553	+	.	ID=scaffold125|size483819:hsp:38670:3.12.0.2;Parent=scaffold125|size483819:hit:20587:3.12.0.2;Target=jgi|Thaps3|586|fgenesh1_pm.C_chr_7000024 1 134 +;Gap=M402
scaffold125|size483819	protein2genome	protein_match	246685	247086	553	+	.	ID=scaffold125|size483819:hit:20588:3.12.0.2;Name=jgi|Phatr2|11841|e_gw1.6.309.1;score=553
scaffold125|size483819	protein2genome	match_part	246685	247086	553	+	.	ID=scaffold125|size483819:hsp:38671:3.12.0.2;Parent=scaffold125|size483819:hit:20588:3.12.0.2;Target=jgi|Phatr2|11841|e_gw1.6.309.1 1 134 +;Gap=M402
scaffold125|size483819	protein2genome	protein_match	246685	247086	553	+	.	ID=scaffold125|size483819:hit:20589:3.12.0.2;Name=jgi|Fracy1|179229|e_gw1.1.2189.1;score=553
scaffold125|size483819	protein2genome	match_part	246685	247086	553	+	.	ID=scaffold125|size483819:hsp:38672:3.12.0.2;Parent=scaffold125|size483819:hit:20589:3.12.0.2;Target=jgi|Fracy1|179229|e_gw1.1.2189.1 1 134 +;Gap=M402
scaffold125|size483819	protein2genome	protein_match	246784	247086	308	+	.	ID=scaffold125|size483819:hit:20590:3.12.0.2;Name=jgi|Thaoce1|73067|rna16278;score=308
scaffold125|size483819	protein2genome	match_part	246784	247086	308	+	.	ID=scaffold125|size483819:hsp:38673:3.12.0.2;Parent=scaffold125|size483819:hit:20590:3.12.0.2;Target=jgi|Thaoce1|73067|rna16278 98 203 +;Gap=M303
scaffold125|size483819	protein2genome	protein_match	246811	247080	273	+	.	ID=scaffold125|size483819:hit:20591:3.12.0.2;Name=jgi|Fracy1|169307|estExt_Genewise1.C_60300;score=273
scaffold125|size483819	protein2genome	match_part	246811	247080	273	+	.	ID=scaffold125|size483819:hsp:38674:3.12.0.2;Parent=scaffold125|size483819:hit:20591:3.12.0.2;Target=jgi|Fracy1|169307|estExt_Genewise1.C_60300 2 92 +;Gap=M270
scaffold125|size483819	protein2genome	protein_match	246778	247086	327	+	.	ID=scaffold125|size483819:hit:20592:3.12.0.2;Name=jgi|Thaoce1|94838|rna30297;score=327
scaffold125|size483819	protein2genome	match_part	246778	247086	327	+	.	ID=scaffold125|size483819:hsp:38675:3.12.0.2;Parent=scaffold125|size483819:hit:20592:3.12.0.2;Target=jgi|Thaoce1|94838|rna30297 59 163 +;Gap=M309
scaffold125|size483819	protein2genome	protein_match	246793	247080	286	+	.	ID=scaffold125|size483819:hit:20593:3.12.0.2;Name=jgi|Phatr2|16843|e_gw1.29.103.1;score=286
scaffold125|size483819	protein2genome	match_part	246793	247080	286	+	.	ID=scaffold125|size483819:hsp:38676:3.12.0.2;Parent=scaffold125|size483819:hit:20593:3.12.0.2;Target=jgi|Phatr2|16843|e_gw1.29.103.1 3 99 +;Gap=M288
scaffold125|size483819	protein2genome	protein_match	246811	247080	265	+	.	ID=scaffold125|size483819:hit:20594:3.12.0.2;Name=jgi|Thaps3|2084|fgenesh1_pg.C_chr_2000039;score=265
scaffold125|size483819	protein2genome	match_part	246811	247080	265	+	.	ID=scaffold125|size483819:hsp:38677:3.12.0.2;Parent=scaffold125|size483819:hit:20594:3.12.0.2;Target=jgi|Thaps3|2084|fgenesh1_pg.C_chr_2000039 2 92 +;Gap=M270
scaffold125|size483819	protein2genome	protein_match	246685	247086	557	+	.	ID=scaffold125|size483819:hit:20595:3.12.0.2;Name=jgi|Fracy1|212317|estExt_Genewise1Plus.C_230534;score=557
scaffold125|size483819	protein2genome	match_part	246685	247086	557	+	.	ID=scaffold125|size483819:hsp:38678:3.12.0.2;Parent=scaffold125|size483819:hit:20595:3.12.0.2;Target=jgi|Fracy1|212317|estExt_Genewise1Plus.C_230534 1 134 +;Gap=M402
scaffold125|size483819	protein2genome	protein_match	246685	247086	553	+	.	ID=scaffold125|size483819:hit:20596:3.12.0.2;Name=jgi|Thaps3|35404|e_gw1.7.488.1;score=553
scaffold125|size483819	protein2genome	match_part	246685	247086	553	+	.	ID=scaffold125|size483819:hsp:38679:3.12.0.2;Parent=scaffold125|size483819:hit:20596:3.12.0.2;Target=jgi|Thaps3|35404|e_gw1.7.488.1 1 134 +;Gap=M402
scaffold125|size483819	protein2genome	protein_match	246685	247086	553	+	.	ID=scaffold125|size483819:hit:20597:3.12.0.2;Name=jgi|Thaoce1|100981|rna15609;score=553
scaffold125|size483819	protein2genome	match_part	246685	247086	553	+	.	ID=scaffold125|size483819:hsp:38680:3.12.0.2;Parent=scaffold125|size483819:hit:20597:3.12.0.2;Target=jgi|Thaoce1|100981|rna15609 1 134 +;Gap=M402
scaffold125|size483819	protein2genome	protein_match	246685	247086	331	+	.	ID=scaffold125|size483819:hit:20598:3.12.0.2;Name=jgi|Thaoce1|76619|rna25610;score=331
scaffold125|size483819	protein2genome	match_part	246685	247086	331	+	.	ID=scaffold125|size483819:hsp:38681:3.12.0.2;Parent=scaffold125|size483819:hit:20598:3.12.0.2;Target=jgi|Thaoce1|76619|rna25610 1 133 +;Gap=M402
scaffold125|size483819	protein2genome	protein_match	246811	247080	273	+	.	ID=scaffold125|size483819:hit:20599:3.12.0.2;Name=jgi|Fracy1|174718|estExt_Genewise1.C_390001;score=273
scaffold125|size483819	protein2genome	match_part	246811	247080	273	+	.	ID=scaffold125|size483819:hsp:38682:3.12.0.2;Parent=scaffold125|size483819:hit:20599:3.12.0.2;Target=jgi|Fracy1|174718|estExt_Genewise1.C_390001 2 92 +;Gap=M270
scaffold125|size483819	protein2genome	protein_match	246685	247086	553	+	.	ID=scaffold125|size483819:hit:20600:3.12.0.2;Name=jgi|Phatr2|50695|estExt_fgenesh1_pm.C_chr_10060;score=553
scaffold125|size483819	protein2genome	match_part	246685	247086	553	+	.	ID=scaffold125|size483819:hsp:38683:3.12.0.2;Parent=scaffold125|size483819:hit:20600:3.12.0.2;Target=jgi|Phatr2|50695|estExt_fgenesh1_pm.C_chr_10060 1 134 +;Gap=M402
scaffold125|size483819	protein2genome	protein_match	246685	247086	553	+	.	ID=scaffold125|size483819:hit:20601:3.12.0.2;Name=jgi|Fracy1|203578|e_gw1.93.88.1;score=553
scaffold125|size483819	protein2genome	match_part	246685	247086	553	+	.	ID=scaffold125|size483819:hsp:38684:3.12.0.2;Parent=scaffold125|size483819:hit:20601:3.12.0.2;Target=jgi|Fracy1|203578|e_gw1.93.88.1 1 134 +;Gap=M402
scaffold125|size483819	protein2genome	protein_match	246889	247086	211	+	.	ID=scaffold125|size483819:hit:20602:3.12.0.2;Name=jgi|Thaoce1|76530|rna8344;score=211
scaffold125|size483819	protein2genome	match_part	246889	247086	211	+	.	ID=scaffold125|size483819:hsp:38685:3.12.0.2;Parent=scaffold125|size483819:hit:20602:3.12.0.2;Target=jgi|Thaoce1|76530|rna8344 57 122 +;Gap=M198
scaffold125|size483819	protein2genome	protein_match	246685	247086	553	+	.	ID=scaffold125|size483819:hit:20603:3.12.0.2;Name=jgi|Thaps3|37432|e_gw1.14.268.1;score=553
scaffold125|size483819	protein2genome	match_part	246685	247086	553	+	.	ID=scaffold125|size483819:hsp:38686:3.12.0.2;Parent=scaffold125|size483819:hit:20603:3.12.0.2;Target=jgi|Thaps3|37432|e_gw1.14.268.1 1 134 +;Gap=M402
scaffold125|size483819	protein2genome	protein_match	246793	247086	352	+	.	ID=scaffold125|size483819:hit:20604:3.12.0.2;Name=jgi|Thaoce1|76561|rna20632;score=352
scaffold125|size483819	protein2genome	match_part	246793	247086	352	+	.	ID=scaffold125|size483819:hsp:38687:3.12.0.2;Parent=scaffold125|size483819:hit:20604:3.12.0.2;Target=jgi|Thaoce1|76561|rna20632 49 146 +;Gap=M294
scaffold125|size483819	protein2genome	protein_match	246685	247086	554	+	.	ID=scaffold125|size483819:hit:20605:3.12.0.2;Name=jgi|Phatr2|21239|estExt_gwp_gw1.C_chr_120035;score=554
scaffold125|size483819	protein2genome	match_part	246685	247086	554	+	.	ID=scaffold125|size483819:hsp:38688:3.12.0.2;Parent=scaffold125|size483819:hit:20605:3.12.0.2;Target=jgi|Phatr2|21239|estExt_gwp_gw1.C_chr_120035 1 134 +;Gap=M402
scaffold125|size483819	protein2genome	protein_match	246685	247086	553	+	.	ID=scaffold125|size483819:hit:20606:3.12.0.2;Name=jgi|Fracy1|203603|e_gw1.93.48.1;score=553
scaffold125|size483819	protein2genome	match_part	246685	247086	553	+	.	ID=scaffold125|size483819:hsp:38689:3.12.0.2;Parent=scaffold125|size483819:hit:20606:3.12.0.2;Target=jgi|Fracy1|203603|e_gw1.93.48.1 1 134 +;Gap=M402
scaffold125|size483819	protein2genome	protein_match	246745	247086	461	+	.	ID=scaffold125|size483819:hit:20607:3.12.0.2;Name=jgi|Thaoce1|84232|rna29988;score=461
scaffold125|size483819	protein2genome	match_part	246745	247086	461	+	.	ID=scaffold125|size483819:hsp:38690:3.12.0.2;Parent=scaffold125|size483819:hit:20607:3.12.0.2;Target=jgi|Thaoce1|84232|rna29988 57 170 +;Gap=M342
scaffold125|size483819	protein2genome	protein_match	247750	247980	290	-	.	ID=scaffold125|size483819:hit:20608:3.12.0.2;Name=jgi|Thaps3|29950|estExt_Genewise1.C_chr_140052;score=290
scaffold125|size483819	protein2genome	match_part	247750	247980	290	-	.	ID=scaffold125|size483819:hsp:38691:3.12.0.2;Parent=scaffold125|size483819:hit:20608:3.12.0.2;Target=jgi|Thaps3|29950|estExt_Genewise1.C_chr_140052 1 78 +;Gap=M231
scaffold125|size483819	protein2genome	protein_match	247750	247980	298	-	.	ID=scaffold125|size483819:hit:20609:3.12.0.2;Name=jgi|Thaps3|35245|e_gw1.7.493.1;score=298
scaffold125|size483819	protein2genome	match_part	247750	247980	298	-	.	ID=scaffold125|size483819:hsp:38692:3.12.0.2;Parent=scaffold125|size483819:hit:20609:3.12.0.2;Target=jgi|Thaps3|35245|e_gw1.7.493.1 1 78 +;Gap=M231
scaffold125|size483819	protein2genome	protein_match	247750	247962	275	-	.	ID=scaffold125|size483819:hit:20610:3.12.0.2;Name=jgi|Fracy1|193629|e_gw1.19.425.1;score=275
scaffold125|size483819	protein2genome	match_part	247750	247962	275	-	.	ID=scaffold125|size483819:hsp:38693:3.12.0.2;Parent=scaffold125|size483819:hit:20610:3.12.0.2;Target=jgi|Fracy1|193629|e_gw1.19.425.1 1 72 +;Gap=M213
scaffold125|size483819	protein2genome	protein_match	247753	247980	175	-	.	ID=scaffold125|size483819:hit:20611:3.12.0.2;Name=jgi|Thaoce1|85013|rna15692;score=175
scaffold125|size483819	protein2genome	match_part	247753	247980	175	-	.	ID=scaffold125|size483819:hsp:38694:3.12.0.2;Parent=scaffold125|size483819:hit:20611:3.12.0.2;Target=jgi|Thaoce1|85013|rna15692 1 78 +;Gap=M228
scaffold125|size483819	protein2genome	protein_match	247750	247980	298	-	.	ID=scaffold125|size483819:hit:20612:3.12.0.2;Name=jgi|Phatr2|50872|estExt_fgenesh1_pm.C_chr_60028;score=298
scaffold125|size483819	protein2genome	match_part	247750	247980	298	-	.	ID=scaffold125|size483819:hsp:38695:3.12.0.2;Parent=scaffold125|size483819:hit:20612:3.12.0.2;Target=jgi|Phatr2|50872|estExt_fgenesh1_pm.C_chr_60028 1 78 +;Gap=M231
scaffold125|size483819	protein2genome	protein_match	247750	247980	298	-	.	ID=scaffold125|size483819:hit:20613:3.12.0.2;Name=jgi|Fracy1|180255|e_gw1.2.1154.1;score=298
scaffold125|size483819	protein2genome	match_part	247750	247980	298	-	.	ID=scaffold125|size483819:hsp:38696:3.12.0.2;Parent=scaffold125|size483819:hit:20613:3.12.0.2;Target=jgi|Fracy1|180255|e_gw1.2.1154.1 1 78 +;Gap=M231
scaffold125|size483819	protein2genome	protein_match	247750	247980	298	-	.	ID=scaffold125|size483819:hit:20614:3.12.0.2;Name=jgi|Thaps3|36811|e_gw1.12.208.1;score=298
scaffold125|size483819	protein2genome	match_part	247750	247980	298	-	.	ID=scaffold125|size483819:hsp:38697:3.12.0.2;Parent=scaffold125|size483819:hit:20614:3.12.0.2;Target=jgi|Thaps3|36811|e_gw1.12.208.1 1 78 +;Gap=M231
scaffold125|size483819	protein2genome	protein_match	247750	247980	298	-	.	ID=scaffold125|size483819:hit:20615:3.12.0.2;Name=jgi|Thaps3|3183|fgenesh1_pg.C_chr_3000117;score=298
scaffold125|size483819	protein2genome	match_part	247750	247980	298	-	.	ID=scaffold125|size483819:hsp:38698:3.12.0.2;Parent=scaffold125|size483819:hit:20615:3.12.0.2;Target=jgi|Thaps3|3183|fgenesh1_pg.C_chr_3000117 1 78 +;Gap=M231
scaffold125|size483819	protein2genome	protein_match	247750	247980	298	-	.	ID=scaffold125|size483819:hit:20616:3.12.0.2;Name=jgi|Fracy1|191802|e_gw1.13.282.1;score=298
scaffold125|size483819	protein2genome	match_part	247750	247980	298	-	.	ID=scaffold125|size483819:hsp:38699:3.12.0.2;Parent=scaffold125|size483819:hit:20616:3.12.0.2;Target=jgi|Fracy1|191802|e_gw1.13.282.1 1 78 +;Gap=M231
scaffold125|size483819	protein2genome	protein_match	247750	247980	298	-	.	ID=scaffold125|size483819:hit:20617:3.12.0.2;Name=jgi|Fracy1|179014|e_gw1.1.2140.1;score=298
scaffold125|size483819	protein2genome	match_part	247750	247980	298	-	.	ID=scaffold125|size483819:hsp:38700:3.12.0.2;Parent=scaffold125|size483819:hit:20617:3.12.0.2;Target=jgi|Fracy1|179014|e_gw1.1.2140.1 1 78 +;Gap=M231
scaffold125|size483819	protein2genome	protein_match	247750	247980	291	-	.	ID=scaffold125|size483819:hit:20618:3.12.0.2;Name=jgi|Fracy1|220288|fgenesh2_kg.21_%2523_12_%2523_379_1_CCUX_EXTA;score=291
scaffold125|size483819	protein2genome	match_part	247750	247980	291	-	.	ID=scaffold125|size483819:hsp:38701:3.12.0.2;Parent=scaffold125|size483819:hit:20618:3.12.0.2;Target=jgi|Fracy1|220288|fgenesh2_kg.21_%252523_12_%252523_379_1_CCUX_EXTA 1 78 +;Gap=M231
scaffold125|size483819	protein2genome	protein_match	247750	247980	298	-	.	ID=scaffold125|size483819:hit:20619:3.12.0.2;Name=jgi|Thaps3|586|fgenesh1_pm.C_chr_7000024;score=298
scaffold125|size483819	protein2genome	match_part	247750	247980	298	-	.	ID=scaffold125|size483819:hsp:38702:3.12.0.2;Parent=scaffold125|size483819:hit:20619:3.12.0.2;Target=jgi|Thaps3|586|fgenesh1_pm.C_chr_7000024 1 78 +;Gap=M231
scaffold125|size483819	protein2genome	protein_match	247750	247980	298	-	.	ID=scaffold125|size483819:hit:20620:3.12.0.2;Name=jgi|Phatr2|11841|e_gw1.6.309.1;score=298
scaffold125|size483819	protein2genome	match_part	247750	247980	298	-	.	ID=scaffold125|size483819:hsp:38703:3.12.0.2;Parent=scaffold125|size483819:hit:20620:3.12.0.2;Target=jgi|Phatr2|11841|e_gw1.6.309.1 1 78 +;Gap=M231
scaffold125|size483819	protein2genome	protein_match	247750	247980	298	-	.	ID=scaffold125|size483819:hit:20621:3.12.0.2;Name=jgi|Fracy1|179229|e_gw1.1.2189.1;score=298
scaffold125|size483819	protein2genome	match_part	247750	247980	298	-	.	ID=scaffold125|size483819:hsp:38704:3.12.0.2;Parent=scaffold125|size483819:hit:20621:3.12.0.2;Target=jgi|Fracy1|179229|e_gw1.1.2189.1 1 78 +;Gap=M231
scaffold125|size483819	protein2genome	protein_match	247558	247893	337	-	.	ID=scaffold125|size483819:hit:20622:3.12.0.2;Name=jgi|Thaoce1|73067|rna16278;score=337
scaffold125|size483819	protein2genome	match_part	247558	247893	337	-	.	ID=scaffold125|size483819:hsp:38705:3.12.0.2;Parent=scaffold125|size483819:hit:20622:3.12.0.2;Target=jgi|Thaoce1|73067|rna16278 95 203 +;Gap=M336
scaffold125|size483819	protein2genome	protein_match	247555	247707	181	-	.	ID=scaffold125|size483819:hit:20623:3.12.0.2;Name=jgi|Fracy1|169307|estExt_Genewise1.C_60300;score=181
scaffold125|size483819	protein2genome	match_part	247555	247707	181	-	.	ID=scaffold125|size483819:hsp:38706:3.12.0.2;Parent=scaffold125|size483819:hit:20623:3.12.0.2;Target=jgi|Fracy1|169307|estExt_Genewise1.C_60300 45 95 +;Gap=M153
scaffold125|size483819	protein2genome	protein_match	247555	247716	180	-	.	ID=scaffold125|size483819:hit:20624:3.12.0.2;Name=jgi|Phatr2|16843|e_gw1.29.103.1;score=180
scaffold125|size483819	protein2genome	match_part	247555	247716	180	-	.	ID=scaffold125|size483819:hsp:38707:3.12.0.2;Parent=scaffold125|size483819:hit:20624:3.12.0.2;Target=jgi|Phatr2|16843|e_gw1.29.103.1 49 102 +;Gap=M162
scaffold125|size483819	protein2genome	protein_match	247561	247710	184	-	.	ID=scaffold125|size483819:hit:20625:3.12.0.2;Name=jgi|Thaps3|2084|fgenesh1_pg.C_chr_2000039;score=184
scaffold125|size483819	protein2genome	match_part	247561	247710	184	-	.	ID=scaffold125|size483819:hsp:38708:3.12.0.2;Parent=scaffold125|size483819:hit:20625:3.12.0.2;Target=jgi|Thaps3|2084|fgenesh1_pg.C_chr_2000039 44 93 +;Gap=M150
scaffold125|size483819	protein2genome	protein_match	247750	247980	291	-	.	ID=scaffold125|size483819:hit:20626:3.12.0.2;Name=jgi|Fracy1|212317|estExt_Genewise1Plus.C_230534;score=291
scaffold125|size483819	protein2genome	match_part	247750	247980	291	-	.	ID=scaffold125|size483819:hsp:38709:3.12.0.2;Parent=scaffold125|size483819:hit:20626:3.12.0.2;Target=jgi|Fracy1|212317|estExt_Genewise1Plus.C_230534 1 78 +;Gap=M231
scaffold125|size483819	protein2genome	protein_match	247750	247980	298	-	.	ID=scaffold125|size483819:hit:20627:3.12.0.2;Name=jgi|Thaps3|35404|e_gw1.7.488.1;score=298
scaffold125|size483819	protein2genome	match_part	247750	247980	298	-	.	ID=scaffold125|size483819:hsp:38710:3.12.0.2;Parent=scaffold125|size483819:hit:20627:3.12.0.2;Target=jgi|Thaps3|35404|e_gw1.7.488.1 1 78 +;Gap=M231
scaffold125|size483819	protein2genome	protein_match	247750	247980	298	-	.	ID=scaffold125|size483819:hit:20628:3.12.0.2;Name=jgi|Thaoce1|100981|rna15609;score=298
scaffold125|size483819	protein2genome	match_part	247750	247980	298	-	.	ID=scaffold125|size483819:hsp:38711:3.12.0.2;Parent=scaffold125|size483819:hit:20628:3.12.0.2;Target=jgi|Thaoce1|100981|rna15609 1 78 +;Gap=M231
scaffold125|size483819	protein2genome	protein_match	247555	247707	181	-	.	ID=scaffold125|size483819:hit:20629:3.12.0.2;Name=jgi|Fracy1|174718|estExt_Genewise1.C_390001;score=181
scaffold125|size483819	protein2genome	match_part	247555	247707	181	-	.	ID=scaffold125|size483819:hsp:38712:3.12.0.2;Parent=scaffold125|size483819:hit:20629:3.12.0.2;Target=jgi|Fracy1|174718|estExt_Genewise1.C_390001 45 95 +;Gap=M153
scaffold125|size483819	protein2genome	protein_match	247750	247980	298	-	.	ID=scaffold125|size483819:hit:20630:3.12.0.2;Name=jgi|Phatr2|50695|estExt_fgenesh1_pm.C_chr_10060;score=298
scaffold125|size483819	protein2genome	match_part	247750	247980	298	-	.	ID=scaffold125|size483819:hsp:38713:3.12.0.2;Parent=scaffold125|size483819:hit:20630:3.12.0.2;Target=jgi|Phatr2|50695|estExt_fgenesh1_pm.C_chr_10060 1 78 +;Gap=M231
scaffold125|size483819	protein2genome	protein_match	247750	247980	298	-	.	ID=scaffold125|size483819:hit:20631:3.12.0.2;Name=jgi|Fracy1|203578|e_gw1.93.88.1;score=298
scaffold125|size483819	protein2genome	match_part	247750	247980	298	-	.	ID=scaffold125|size483819:hsp:38714:3.12.0.2;Parent=scaffold125|size483819:hit:20631:3.12.0.2;Target=jgi|Fracy1|203578|e_gw1.93.88.1 1 78 +;Gap=M231
scaffold125|size483819	protein2genome	protein_match	247750	247980	298	-	.	ID=scaffold125|size483819:hit:20632:3.12.0.2;Name=jgi|Thaps3|37432|e_gw1.14.268.1;score=298
scaffold125|size483819	protein2genome	match_part	247750	247980	298	-	.	ID=scaffold125|size483819:hsp:38715:3.12.0.2;Parent=scaffold125|size483819:hit:20632:3.12.0.2;Target=jgi|Thaps3|37432|e_gw1.14.268.1 1 78 +;Gap=M231
scaffold125|size483819	protein2genome	protein_match	247750	247980	286	-	.	ID=scaffold125|size483819:hit:20633:3.12.0.2;Name=jgi|Phatr2|21239|estExt_gwp_gw1.C_chr_120035;score=286
scaffold125|size483819	protein2genome	match_part	247750	247980	286	-	.	ID=scaffold125|size483819:hsp:38716:3.12.0.2;Parent=scaffold125|size483819:hit:20633:3.12.0.2;Target=jgi|Phatr2|21239|estExt_gwp_gw1.C_chr_120035 1 78 +;Gap=M231
scaffold125|size483819	protein2genome	protein_match	247750	247980	298	-	.	ID=scaffold125|size483819:hit:20634:3.12.0.2;Name=jgi|Fracy1|203603|e_gw1.93.48.1;score=298
scaffold125|size483819	protein2genome	match_part	247750	247980	298	-	.	ID=scaffold125|size483819:hsp:38717:3.12.0.2;Parent=scaffold125|size483819:hit:20634:3.12.0.2;Target=jgi|Fracy1|203603|e_gw1.93.48.1 1 78 +;Gap=M231
scaffold125|size483819	protein2genome	protein_match	278950	279332	404	+	.	ID=scaffold125|size483819:hit:20635:3.12.0.2;Name=jgi|Thaps3|262530|thaps1_ua_kg.chr_5000169;score=404
scaffold125|size483819	protein2genome	match_part	278950	279147	404	+	.	ID=scaffold125|size483819:hsp:38718:3.12.0.2;Parent=scaffold125|size483819:hit:20635:3.12.0.2;Target=jgi|Thaps3|262530|thaps1_ua_kg.chr_5000169 1 66 +;Gap=M198
scaffold125|size483819	protein2genome	match_part	279237	279332	404	+	.	ID=scaffold125|size483819:hsp:38719:3.12.0.2;Parent=scaffold125|size483819:hit:20635:3.12.0.2;Target=jgi|Thaps3|262530|thaps1_ua_kg.chr_5000169 67 98 +;Gap=M96
scaffold125|size483819	protein2genome	protein_match	278833	279138	243	+	.	ID=scaffold125|size483819:hit:20636:3.12.0.2;Name=jgi|Thaps3|33242|e_gw1.3.676.1;score=243
scaffold125|size483819	protein2genome	match_part	278833	279138	243	+	.	ID=scaffold125|size483819:hsp:38720:3.12.0.2;Parent=scaffold125|size483819:hit:20636:3.12.0.2;Target=jgi|Thaps3|33242|e_gw1.3.676.1 3 104 +;Gap=M306
scaffold125|size483819	protein2genome	protein_match	278836	279347	448	+	.	ID=scaffold125|size483819:hit:20637:3.12.0.2;Name=jgi|Phatr2|43671|estExt_fgenesh1_pg.C_chr_20479;score=448
scaffold125|size483819	protein2genome	match_part	278836	279147	448	+	.	ID=scaffold125|size483819:hsp:38721:3.12.0.2;Parent=scaffold125|size483819:hit:20637:3.12.0.2;Target=jgi|Phatr2|43671|estExt_fgenesh1_pg.C_chr_20479 21 124 +;Gap=M312
scaffold125|size483819	protein2genome	match_part	279237	279347	448	+	.	ID=scaffold125|size483819:hsp:38722:3.12.0.2;Parent=scaffold125|size483819:hit:20637:3.12.0.2;Target=jgi|Phatr2|43671|estExt_fgenesh1_pg.C_chr_20479 125 161 +;Gap=M111
scaffold125|size483819	protein2genome	protein_match	278836	279344	404	+	.	ID=scaffold125|size483819:hit:20638:3.12.0.2;Name=jgi|Fracy1|200357|e_gw1.52.84.1;score=404
scaffold125|size483819	protein2genome	match_part	278836	279147	404	+	.	ID=scaffold125|size483819:hsp:38723:3.12.0.2;Parent=scaffold125|size483819:hit:20638:3.12.0.2;Target=jgi|Fracy1|200357|e_gw1.52.84.1 29 132 +;Gap=M312
scaffold125|size483819	protein2genome	match_part	279237	279344	404	+	.	ID=scaffold125|size483819:hsp:38724:3.12.0.2;Parent=scaffold125|size483819:hit:20638:3.12.0.2;Target=jgi|Fracy1|200357|e_gw1.52.84.1 133 171 +;Gap=M108
scaffold125|size483819	protein2genome	protein_match	278836	279344	424	+	.	ID=scaffold125|size483819:hit:20639:3.12.0.2;Name=jgi|Thaoce1|101119|rna7867;score=424
scaffold125|size483819	protein2genome	match_part	278836	279147	424	+	.	ID=scaffold125|size483819:hsp:38725:3.12.0.2;Parent=scaffold125|size483819:hit:20639:3.12.0.2;Target=jgi|Thaoce1|101119|rna7867 25 132 +;Gap=M312
scaffold125|size483819	protein2genome	match_part	279237	279344	424	+	.	ID=scaffold125|size483819:hsp:38726:3.12.0.2;Parent=scaffold125|size483819:hit:20639:3.12.0.2;Target=jgi|Thaoce1|101119|rna7867 133 168 +;Gap=M108
scaffold125|size483819	protein2genome	protein_match	278836	279344	404	+	.	ID=scaffold125|size483819:hit:20640:3.12.0.2;Name=jgi|Fracy1|240315|fgenesh2_pg.7_%2523_653;score=404
scaffold125|size483819	protein2genome	match_part	278836	279147	404	+	.	ID=scaffold125|size483819:hsp:38727:3.12.0.2;Parent=scaffold125|size483819:hit:20640:3.12.0.2;Target=jgi|Fracy1|240315|fgenesh2_pg.7_%252523_653 29 132 +;Gap=M312
scaffold125|size483819	protein2genome	match_part	279237	279344	404	+	.	ID=scaffold125|size483819:hsp:38728:3.12.0.2;Parent=scaffold125|size483819:hit:20640:3.12.0.2;Target=jgi|Fracy1|240315|fgenesh2_pg.7_%252523_653 133 171 +;Gap=M108
scaffold125|size483819	protein2genome	protein_match	288313	289810	1320	+	.	ID=scaffold125|size483819:hit:20641:3.12.0.2;Name=jgi|Thaps3|22741|estExt_fgenesh1_pg.C_chr_50484;score=1320
scaffold125|size483819	protein2genome	match_part	288313	288938	1320	+	.	ID=scaffold125|size483819:hsp:38729:3.12.0.2;Parent=scaffold125|size483819:hit:20641:3.12.0.2;Target=jgi|Thaps3|22741|estExt_fgenesh1_pg.C_chr_50484 1 210 +;Gap=M626
scaffold125|size483819	protein2genome	match_part	289027	289196	1320	+	.	ID=scaffold125|size483819:hsp:38730:3.12.0.2;Parent=scaffold125|size483819:hit:20641:3.12.0.2;Target=jgi|Thaps3|22741|estExt_fgenesh1_pg.C_chr_50484 211 267 +;Gap=M170
scaffold125|size483819	protein2genome	match_part	289269	289810	1320	+	.	ID=scaffold125|size483819:hsp:38731:3.12.0.2;Parent=scaffold125|size483819:hit:20641:3.12.0.2;Target=jgi|Thaps3|22741|estExt_fgenesh1_pg.C_chr_50484 268 448 +;Gap=M542
scaffold125|size483819	protein2genome	protein_match	287620	288744	679	+	.	ID=scaffold125|size483819:hit:20642:3.12.0.2;Name=jgi|Thaps3|22741|estExt_fgenesh1_pg.C_chr_50484;score=679
scaffold125|size483819	protein2genome	match_part	287620	287731	679	+	.	ID=scaffold125|size483819:hsp:38732:3.12.0.2;Parent=scaffold125|size483819:hit:20642:3.12.0.2;Target=jgi|Thaps3|22741|estExt_fgenesh1_pg.C_chr_50484 178 211 +;Gap=M112
scaffold125|size483819	protein2genome	match_part	287823	287990	679	+	.	ID=scaffold125|size483819:hsp:38733:3.12.0.2;Parent=scaffold125|size483819:hit:20642:3.12.0.2;Target=jgi|Thaps3|22741|estExt_fgenesh1_pg.C_chr_50484 212 267 +;Gap=M168
scaffold125|size483819	protein2genome	match_part	288158	288744	679	+	.	ID=scaffold125|size483819:hsp:38734:3.12.0.2;Parent=scaffold125|size483819:hit:20642:3.12.0.2;Target=jgi|Thaps3|22741|estExt_fgenesh1_pg.C_chr_50484 268 462 +;Gap=M587
scaffold125|size483819	blastx	protein_match	290119	290292	280	-	.	ID=scaffold125|size483819:hit:20643:3.12.0.2;Name=jgi|Phatr2|33016|fgenesh1_pg.C_chr_2000557;score=280
scaffold125|size483819	blastx	match_part	290119	290292	280	-	.	ID=scaffold125|size483819:hsp:38735:3.12.0.2;Parent=scaffold125|size483819:hit:20643:3.12.0.2;Target=jgi|Phatr2|33016|fgenesh1_pg.C_chr_2000557 56 113 +;Gap=M174
scaffold125|size483819	blastx	protein_match	290116	290292	279	-	.	ID=scaffold125|size483819:hit:20644:3.12.0.2;Name=jgi|Fracy1|218358|fgenesh2_kg.7_%2523_250_%2523_0_0_CCUX7285.b1_CCUX_EXTA;score=279
scaffold125|size483819	blastx	match_part	290116	290292	279	-	.	ID=scaffold125|size483819:hsp:38736:3.12.0.2;Parent=scaffold125|size483819:hit:20644:3.12.0.2;Target=jgi|Fracy1|218358|fgenesh2_kg.7_%252523_250_%252523_0_0_CCUX7285.b1_CCUX_EXTA 67 125 +;Gap=M177
scaffold125|size483819	blastx	protein_match	290116	290292	279	-	.	ID=scaffold125|size483819:hit:20645:3.12.0.2;Name=jgi|Fracy1|218358|fgenesh2_kg.7_%2523_250_%2523_0_0_CCUX7285.b1_CCUX_EXTA;score=279
scaffold125|size483819	blastx	match_part	290116	290292	279	-	.	ID=scaffold125|size483819:hsp:38737:3.12.0.2;Parent=scaffold125|size483819:hit:20645:3.12.0.2;Target=jgi|Fracy1|218358|fgenesh2_kg.7_%252523_250_%252523_0_0_CCUX7285.b1_CCUX_EXTA 67 125 +;Gap=M177
scaffold125|size483819	blastx	protein_match	290116	290292	279	-	.	ID=scaffold125|size483819:hit:20646:3.12.0.2;Name=jgi|Fracy1|218358|fgenesh2_kg.7_%2523_250_%2523_0_0_CCUX7285.b1_CCUX_EXTA;score=279
scaffold125|size483819	blastx	match_part	290116	290292	279	-	.	ID=scaffold125|size483819:hsp:38738:3.12.0.2;Parent=scaffold125|size483819:hit:20646:3.12.0.2;Target=jgi|Fracy1|218358|fgenesh2_kg.7_%252523_250_%252523_0_0_CCUX7285.b1_CCUX_EXTA 67 125 +;Gap=M177
scaffold125|size483819	blastx	protein_match	290116	290292	283	-	.	ID=scaffold125|size483819:hit:20647:3.12.0.2;Name=jgi|Fracy1|200489|e_gw1.52.227.1;score=283
scaffold125|size483819	blastx	match_part	290116	290292	283	-	.	ID=scaffold125|size483819:hsp:38739:3.12.0.2;Parent=scaffold125|size483819:hit:20647:3.12.0.2;Target=jgi|Fracy1|200489|e_gw1.52.227.1 30 88 +;Gap=M177
scaffold125|size483819	protein2genome	protein_match	290119	290590	334	-	.	ID=scaffold125|size483819:hit:20648:3.12.0.2;Name=jgi|Phatr2|33016|fgenesh1_pg.C_chr_2000557;score=334
scaffold125|size483819	protein2genome	match_part	290485	290590	334	-	.	ID=scaffold125|size483819:hsp:38740:3.12.0.2;Parent=scaffold125|size483819:hit:20648:3.12.0.2;Target=jgi|Phatr2|33016|fgenesh1_pg.C_chr_2000557 22 56 +;Gap=M106
scaffold125|size483819	protein2genome	match_part	290119	290288	334	-	.	ID=scaffold125|size483819:hsp:38741:3.12.0.2;Parent=scaffold125|size483819:hit:20648:3.12.0.2;Target=jgi|Phatr2|33016|fgenesh1_pg.C_chr_2000557 57 113 +;Gap=M170
scaffold125|size483819	protein2genome	protein_match	290116	290638	342	-	.	ID=scaffold125|size483819:hit:20649:3.12.0.2;Name=jgi|Fracy1|218358|fgenesh2_kg.7_%2523_250_%2523_0_0_CCUX7285.b1_CCUX_EXTA;score=342
scaffold125|size483819	protein2genome	match_part	290485	290638	342	-	.	ID=scaffold125|size483819:hsp:38742:3.12.0.2;Parent=scaffold125|size483819:hit:20649:3.12.0.2;Target=jgi|Fracy1|218358|fgenesh2_kg.7_%252523_250_%252523_0_0_CCUX7285.b1_CCUX_EXTA 17 67 +;Gap=M154
scaffold125|size483819	protein2genome	match_part	290116	290288	342	-	.	ID=scaffold125|size483819:hsp:38743:3.12.0.2;Parent=scaffold125|size483819:hit:20649:3.12.0.2;Target=jgi|Fracy1|218358|fgenesh2_kg.7_%252523_250_%252523_0_0_CCUX7285.b1_CCUX_EXTA 68 125 +;Gap=M173
scaffold125|size483819	protein2genome	protein_match	290116	290572	337	-	.	ID=scaffold125|size483819:hit:20650:3.12.0.2;Name=jgi|Fracy1|200489|e_gw1.52.227.1;score=337
scaffold125|size483819	protein2genome	match_part	290485	290572	337	-	.	ID=scaffold125|size483819:hsp:38744:3.12.0.2;Parent=scaffold125|size483819:hit:20650:3.12.0.2;Target=jgi|Fracy1|200489|e_gw1.52.227.1 2 30 +;Gap=M88
scaffold125|size483819	protein2genome	match_part	290116	290288	337	-	.	ID=scaffold125|size483819:hsp:38745:3.12.0.2;Parent=scaffold125|size483819:hit:20650:3.12.0.2;Target=jgi|Fracy1|200489|e_gw1.52.227.1 31 88 +;Gap=M173
scaffold125|size483819	blastn	expressed_sequence_match	200001	200302	206	+	.	ID=scaffold125|size483819:hit:20651:3.12.0.2;Name=TRINITY_DN14345_c0_g1_i1;score=206
scaffold125|size483819	blastn	match_part	200001	200302	206	+	.	ID=scaffold125|size483819:hsp:38746:3.12.0.2;Parent=scaffold125|size483819:hit:20651:3.12.0.2;Target=TRINITY_DN14345_c0_g1_i1 94 395 +;Gap=M302
scaffold125|size483819	blastn	expressed_sequence_match	200279	200467	78	+	.	ID=scaffold125|size483819:hit:20652:3.12.0.2;Name=TRINITY_DN25542_c0_g1_i1;score=78
scaffold125|size483819	blastn	match_part	200279	200467	78	+	.	ID=scaffold125|size483819:hsp:38747:3.12.0.2;Parent=scaffold125|size483819:hit:20652:3.12.0.2;Target=TRINITY_DN25542_c0_g1_i1 44 234 +;Gap=M189
scaffold125|size483819	blastn	expressed_sequence_match	200001	200319	181	+	.	ID=scaffold125|size483819:hit:20653:3.12.0.2;Name=TRINITY_DN8742_c0_g3_i1;score=181
scaffold125|size483819	blastn	match_part	200001	200319	181	+	.	ID=scaffold125|size483819:hsp:38748:3.12.0.2;Parent=scaffold125|size483819:hit:20653:3.12.0.2;Target=TRINITY_DN8742_c0_g3_i1 41 359 +;Gap=M319
scaffold125|size483819	blastn	expressed_sequence_match	200001	200469	313	+	.	ID=scaffold125|size483819:hit:20654:3.12.0.2;Name=TRINITY_DN8742_c0_g2_i1;score=313
scaffold125|size483819	blastn	match_part	200001	200469	313	+	.	ID=scaffold125|size483819:hsp:38749:3.12.0.2;Parent=scaffold125|size483819:hit:20654:3.12.0.2;Target=TRINITY_DN8742_c0_g2_i1 41 509 +;Gap=M469
scaffold125|size483819	blastn	expressed_sequence_match	200231	200319	77	-	.	ID=scaffold125|size483819:hit:20655:3.12.0.2;Name=TRINITY_DN9744_c0_g1_i1;score=77
scaffold125|size483819	blastn	match_part	200231	200319	77	-	.	ID=scaffold125|size483819:hsp:38750:3.12.0.2;Parent=scaffold125|size483819:hit:20655:3.12.0.2;Target=TRINITY_DN9744_c0_g1_i1 115 203 +;Gap=M89
scaffold125|size483819	blastn	expressed_sequence_match	200167	200319	135	-	.	ID=scaffold125|size483819:hit:20656:3.12.0.2;Name=TRINITY_DN9744_c0_g1_i2;score=135
scaffold125|size483819	blastn	match_part	200167	200319	135	-	.	ID=scaffold125|size483819:hsp:38751:3.12.0.2;Parent=scaffold125|size483819:hit:20656:3.12.0.2;Target=TRINITY_DN9744_c0_g1_i2 115 267 +;Gap=M153
scaffold125|size483819	blastn	expressed_sequence_match	201305	201647	225	-	.	ID=scaffold125|size483819:hit:20657:3.12.0.2;Name=TRINITY_DN18524_c0_g1_i1;score=225
scaffold125|size483819	blastn	match_part	201305	201647	225	-	.	ID=scaffold125|size483819:hsp:38752:3.12.0.2;Parent=scaffold125|size483819:hit:20657:3.12.0.2;Target=TRINITY_DN18524_c0_g1_i1 18 361 +;Gap=M343
scaffold125|size483819	blastn	expressed_sequence_match	201628	201917	122	+	.	ID=scaffold125|size483819:hit:20658:3.12.0.2;Name=TRINITY_DN28403_c0_g1_i1;score=122
scaffold125|size483819	blastn	match_part	201628	201917	122	+	.	ID=scaffold125|size483819:hsp:38753:3.12.0.2;Parent=scaffold125|size483819:hit:20658:3.12.0.2;Target=TRINITY_DN28403_c0_g1_i1 3 292 +;Gap=M290
scaffold125|size483819	blastn	expressed_sequence_match	201936	202132	126	+	.	ID=scaffold125|size483819:hit:20659:3.12.0.2;Name=TRINITY_DN3425_c0_g1_i1;score=126
scaffold125|size483819	blastn	match_part	201936	202132	126	+	.	ID=scaffold125|size483819:hsp:38754:3.12.0.2;Parent=scaffold125|size483819:hit:20659:3.12.0.2;Target=TRINITY_DN3425_c0_g1_i1 23 218 +;Gap=M197
scaffold125|size483819	blastn	expressed_sequence_match	208756	209279	290	-	.	ID=scaffold125|size483819:hit:20660:3.12.0.2;Name=TRINITY_DN10101_c0_g2_i1;score=290
scaffold125|size483819	blastn	match_part	208756	209279	290	-	.	ID=scaffold125|size483819:hsp:38755:3.12.0.2;Parent=scaffold125|size483819:hit:20660:3.12.0.2;Target=TRINITY_DN10101_c0_g2_i1 94 617 +;Gap=M524
scaffold125|size483819	blastn	expressed_sequence_match	208756	209279	290	-	.	ID=scaffold125|size483819:hit:20661:3.12.0.2;Name=TRINITY_DN10101_c0_g1_i1;score=290
scaffold125|size483819	blastn	match_part	208756	209279	290	-	.	ID=scaffold125|size483819:hsp:38756:3.12.0.2;Parent=scaffold125|size483819:hit:20661:3.12.0.2;Target=TRINITY_DN10101_c0_g1_i1 94 617 +;Gap=M524
scaffold125|size483819	blastn	expressed_sequence_match	222360	224274	495	-	.	ID=scaffold125|size483819:hit:20662:3.12.0.2;Name=TRINITY_DN13443_c0_g2_i4;score=495
scaffold125|size483819	blastn	match_part	223780	224274	495	-	.	ID=scaffold125|size483819:hsp:38757:3.12.0.2;Parent=scaffold125|size483819:hit:20662:3.12.0.2;Target=TRINITY_DN13443_c0_g2_i4 1 495 +;Gap=M495
scaffold125|size483819	blastn	match_part	223340	223711	372	-	.	ID=scaffold125|size483819:hsp:38758:3.12.0.2;Parent=scaffold125|size483819:hit:20662:3.12.0.2;Target=TRINITY_DN13443_c0_g2_i4 496 867 +;Gap=M372
scaffold125|size483819	blastn	match_part	222360	223256	897	-	.	ID=scaffold125|size483819:hsp:38759:3.12.0.2;Parent=scaffold125|size483819:hit:20662:3.12.0.2;Target=TRINITY_DN13443_c0_g2_i4 866 1762 +;Gap=M897
scaffold125|size483819	blastn	expressed_sequence_match	222360	224274	495	-	.	ID=scaffold125|size483819:hit:20663:3.12.0.2;Name=TRINITY_DN13443_c0_g2_i5;score=495
scaffold125|size483819	blastn	match_part	223780	224274	495	-	.	ID=scaffold125|size483819:hsp:38760:3.12.0.2;Parent=scaffold125|size483819:hit:20663:3.12.0.2;Target=TRINITY_DN13443_c0_g2_i5 1 495 +;Gap=M495
scaffold125|size483819	blastn	match_part	223532	223711	180	-	.	ID=scaffold125|size483819:hsp:38761:3.12.0.2;Parent=scaffold125|size483819:hit:20663:3.12.0.2;Target=TRINITY_DN13443_c0_g2_i5 496 675 +;Gap=M180
scaffold125|size483819	blastn	match_part	222360	223445	1086	-	.	ID=scaffold125|size483819:hsp:38762:3.12.0.2;Parent=scaffold125|size483819:hit:20663:3.12.0.2;Target=TRINITY_DN13443_c0_g2_i5 676 1761 +;Gap=M1086
scaffold125|size483819	blastn	expressed_sequence_match	222360	224274	495	-	.	ID=scaffold125|size483819:hit:20664:3.12.0.2;Name=TRINITY_DN13443_c0_g2_i6;score=495
scaffold125|size483819	blastn	match_part	223780	224274	495	-	.	ID=scaffold125|size483819:hsp:38763:3.12.0.2;Parent=scaffold125|size483819:hit:20664:3.12.0.2;Target=TRINITY_DN13443_c0_g2_i6 1 495 +;Gap=M495
scaffold125|size483819	blastn	match_part	223340	223711	372	-	.	ID=scaffold125|size483819:hsp:38764:3.12.0.2;Parent=scaffold125|size483819:hit:20664:3.12.0.2;Target=TRINITY_DN13443_c0_g2_i6 496 867 +;Gap=M372
scaffold125|size483819	blastn	match_part	223143	223256	114	-	.	ID=scaffold125|size483819:hsp:38765:3.12.0.2;Parent=scaffold125|size483819:hit:20664:3.12.0.2;Target=TRINITY_DN13443_c0_g2_i6 866 979 +;Gap=M114
scaffold125|size483819	blastn	match_part	222360	223062	703	-	.	ID=scaffold125|size483819:hsp:38766:3.12.0.2;Parent=scaffold125|size483819:hit:20664:3.12.0.2;Target=TRINITY_DN13443_c0_g2_i6 979 1681 +;Gap=M703
scaffold125|size483819	blastn	expressed_sequence_match	222360	224274	495	-	.	ID=scaffold125|size483819:hit:20665:3.12.0.2;Name=TRINITY_DN13443_c0_g2_i7;score=495
scaffold125|size483819	blastn	match_part	223780	224274	495	-	.	ID=scaffold125|size483819:hsp:38767:3.12.0.2;Parent=scaffold125|size483819:hit:20665:3.12.0.2;Target=TRINITY_DN13443_c0_g2_i7 1 495 +;Gap=M495
scaffold125|size483819	blastn	match_part	222360	223711	1352	-	.	ID=scaffold125|size483819:hsp:38768:3.12.0.2;Parent=scaffold125|size483819:hit:20665:3.12.0.2;Target=TRINITY_DN13443_c0_g2_i7 496 1847 +;Gap=M1352
scaffold125|size483819	blastn	expressed_sequence_match	222352	224280	711	+	.	ID=scaffold125|size483819:hit:20666:3.12.0.2;Name=TRINITY_DN3851_c0_g2_i1;score=711
scaffold125|size483819	blastn	match_part	222352	223062	711	+	.	ID=scaffold125|size483819:hsp:38769:3.12.0.2;Parent=scaffold125|size483819:hit:20666:3.12.0.2;Target=TRINITY_DN3851_c0_g2_i1 1 711 +;Gap=M711
scaffold125|size483819	blastn	match_part	223143	223256	114	+	.	ID=scaffold125|size483819:hsp:38770:3.12.0.2;Parent=scaffold125|size483819:hit:20666:3.12.0.2;Target=TRINITY_DN3851_c0_g2_i1 711 824 +;Gap=M114
scaffold125|size483819	blastn	match_part	223340	223445	106	+	.	ID=scaffold125|size483819:hsp:38771:3.12.0.2;Parent=scaffold125|size483819:hit:20666:3.12.0.2;Target=TRINITY_DN3851_c0_g2_i1 823 928 +;Gap=M106
scaffold125|size483819	blastn	match_part	223532	223711	180	+	.	ID=scaffold125|size483819:hsp:38772:3.12.0.2;Parent=scaffold125|size483819:hit:20666:3.12.0.2;Target=TRINITY_DN3851_c0_g2_i1 929 1108 +;Gap=M180
scaffold125|size483819	blastn	match_part	223780	223959	180	+	.	ID=scaffold125|size483819:hsp:38773:3.12.0.2;Parent=scaffold125|size483819:hit:20666:3.12.0.2;Target=TRINITY_DN3851_c0_g2_i1 1109 1288 +;Gap=M180
scaffold125|size483819	blastn	match_part	224117	224280	164	+	.	ID=scaffold125|size483819:hsp:38774:3.12.0.2;Parent=scaffold125|size483819:hit:20666:3.12.0.2;Target=TRINITY_DN3851_c0_g2_i1 1289 1452 +;Gap=M164
scaffold125|size483819	blastn	expressed_sequence_match	222352	224280	711	+	.	ID=scaffold125|size483819:hit:20667:3.12.0.2;Name=TRINITY_DN3851_c0_g3_i1;score=711
scaffold125|size483819	blastn	match_part	222352	223062	711	+	.	ID=scaffold125|size483819:hsp:38775:3.12.0.2;Parent=scaffold125|size483819:hit:20667:3.12.0.2;Target=TRINITY_DN3851_c0_g3_i1 1 711 +;Gap=M711
scaffold125|size483819	blastn	match_part	223143	223256	114	+	.	ID=scaffold125|size483819:hsp:38776:3.12.0.2;Parent=scaffold125|size483819:hit:20667:3.12.0.2;Target=TRINITY_DN3851_c0_g3_i1 711 824 +;Gap=M114
scaffold125|size483819	blastn	match_part	223340	223445	106	+	.	ID=scaffold125|size483819:hsp:38777:3.12.0.2;Parent=scaffold125|size483819:hit:20667:3.12.0.2;Target=TRINITY_DN3851_c0_g3_i1 823 928 +;Gap=M106
scaffold125|size483819	blastn	match_part	223532	223711	180	+	.	ID=scaffold125|size483819:hsp:38778:3.12.0.2;Parent=scaffold125|size483819:hit:20667:3.12.0.2;Target=TRINITY_DN3851_c0_g3_i1 929 1108 +;Gap=M180
scaffold125|size483819	blastn	match_part	223780	224280	501	+	.	ID=scaffold125|size483819:hsp:38779:3.12.0.2;Parent=scaffold125|size483819:hit:20667:3.12.0.2;Target=TRINITY_DN3851_c0_g3_i1 1109 1609 +;Gap=M501
scaffold125|size483819	blastn	expressed_sequence_match	223689	224274	586	-	.	ID=scaffold125|size483819:hit:20668:3.12.0.2;Name=TRINITY_DN13443_c0_g2_i3;score=586
scaffold125|size483819	blastn	match_part	223689	224274	586	-	.	ID=scaffold125|size483819:hsp:38780:3.12.0.2;Parent=scaffold125|size483819:hit:20668:3.12.0.2;Target=TRINITY_DN13443_c0_g2_i3 1 586 +;Gap=M586
scaffold125|size483819	blastn	expressed_sequence_match	234110	235494	297	-	.	ID=scaffold125|size483819:hit:20669:3.12.0.2;Name=TRINITY_DN4075_c0_g1_i1;score=297
scaffold125|size483819	blastn	match_part	235198	235494	297	-	.	ID=scaffold125|size483819:hsp:38781:3.12.0.2;Parent=scaffold125|size483819:hit:20669:3.12.0.2;Target=TRINITY_DN4075_c0_g1_i1 1 297 +;Gap=M297
scaffold125|size483819	blastn	match_part	234110	235094	985	-	.	ID=scaffold125|size483819:hsp:38782:3.12.0.2;Parent=scaffold125|size483819:hit:20669:3.12.0.2;Target=TRINITY_DN4075_c0_g1_i1 297 1281 +;Gap=M985
scaffold125|size483819	blastn	expressed_sequence_match	232397	235503	306	-	.	ID=scaffold125|size483819:hit:20670:3.12.0.2;Name=TRINITY_DN3695_c0_g1_i1;score=306
scaffold125|size483819	blastn	match_part	235198	235503	306	-	.	ID=scaffold125|size483819:hsp:38783:3.12.0.2;Parent=scaffold125|size483819:hit:20670:3.12.0.2;Target=TRINITY_DN3695_c0_g1_i1 1 306 +;Gap=M306
scaffold125|size483819	blastn	match_part	234891	235094	204	-	.	ID=scaffold125|size483819:hsp:38784:3.12.0.2;Parent=scaffold125|size483819:hit:20670:3.12.0.2;Target=TRINITY_DN3695_c0_g1_i1 306 509 +;Gap=M204
scaffold125|size483819	blastn	match_part	232397	234798	2402	-	.	ID=scaffold125|size483819:hsp:38785:3.12.0.2;Parent=scaffold125|size483819:hit:20670:3.12.0.2;Target=TRINITY_DN3695_c0_g1_i1 510 2911 +;Gap=M2402
scaffold125|size483819	blastn	expressed_sequence_match	232397	235503	306	-	.	ID=scaffold125|size483819:hit:20671:3.12.0.2;Name=TRINITY_DN3695_c0_g1_i2;score=306
scaffold125|size483819	blastn	match_part	235198	235503	306	-	.	ID=scaffold125|size483819:hsp:38786:3.12.0.2;Parent=scaffold125|size483819:hit:20671:3.12.0.2;Target=TRINITY_DN3695_c0_g1_i2 1 306 +;Gap=M306
scaffold125|size483819	blastn	match_part	234891	235094	204	-	.	ID=scaffold125|size483819:hsp:38787:3.12.0.2;Parent=scaffold125|size483819:hit:20671:3.12.0.2;Target=TRINITY_DN3695_c0_g1_i2 306 509 +;Gap=M204
scaffold125|size483819	blastn	match_part	232625	234798	2174	-	.	ID=scaffold125|size483819:hsp:38788:3.12.0.2;Parent=scaffold125|size483819:hit:20671:3.12.0.2;Target=TRINITY_DN3695_c0_g1_i2 510 2683 +;Gap=M2174
scaffold125|size483819	blastn	match_part	232397	232546	150	-	.	ID=scaffold125|size483819:hsp:38789:3.12.0.2;Parent=scaffold125|size483819:hit:20671:3.12.0.2;Target=TRINITY_DN3695_c0_g1_i2 2681 2830 +;Gap=M150
scaffold125|size483819	blastn	expressed_sequence_match	232411	234269	136	+	.	ID=scaffold125|size483819:hit:20672:3.12.0.2;Name=TRINITY_DN5963_c0_g1_i1;score=136
scaffold125|size483819	blastn	match_part	232411	232546	136	+	.	ID=scaffold125|size483819:hsp:38790:3.12.0.2;Parent=scaffold125|size483819:hit:20672:3.12.0.2;Target=TRINITY_DN5963_c0_g1_i1 1 136 +;Gap=M136
scaffold125|size483819	blastn	match_part	232625	233078	454	+	.	ID=scaffold125|size483819:hsp:38791:3.12.0.2;Parent=scaffold125|size483819:hit:20672:3.12.0.2;Target=TRINITY_DN5963_c0_g1_i1 134 587 +;Gap=M454
scaffold125|size483819	blastn	match_part	233161	234269	1109	+	.	ID=scaffold125|size483819:hsp:38792:3.12.0.2;Parent=scaffold125|size483819:hit:20672:3.12.0.2;Target=TRINITY_DN5963_c0_g1_i1 585 1693 +;Gap=M1109
scaffold125|size483819	blastn	expressed_sequence_match	232411	234269	668	+	.	ID=scaffold125|size483819:hit:20673:3.12.0.2;Name=TRINITY_DN5963_c0_g1_i3;score=668
scaffold125|size483819	blastn	match_part	232411	233078	668	+	.	ID=scaffold125|size483819:hsp:38793:3.12.0.2;Parent=scaffold125|size483819:hit:20673:3.12.0.2;Target=TRINITY_DN5963_c0_g1_i3 1 668 +;Gap=M668
scaffold125|size483819	blastn	match_part	233161	234269	1109	+	.	ID=scaffold125|size483819:hsp:38794:3.12.0.2;Parent=scaffold125|size483819:hit:20673:3.12.0.2;Target=TRINITY_DN5963_c0_g1_i3 666 1774 +;Gap=M1109
scaffold125|size483819	blastn	expressed_sequence_match	235481	236359	70	+	.	ID=scaffold125|size483819:hit:20674:3.12.0.2;Name=TRINITY_DN12958_c0_g1_i1;score=70
scaffold125|size483819	blastn	match_part	235481	235550	70	+	.	ID=scaffold125|size483819:hsp:38795:3.12.0.2;Parent=scaffold125|size483819:hit:20674:3.12.0.2;Target=TRINITY_DN12958_c0_g1_i1 1 70 +;Gap=M70
scaffold125|size483819	blastn	match_part	235741	236359	619	+	.	ID=scaffold125|size483819:hsp:38796:3.12.0.2;Parent=scaffold125|size483819:hit:20674:3.12.0.2;Target=TRINITY_DN12958_c0_g1_i1 261 879 +;Gap=M619
scaffold125|size483819	blastn	expressed_sequence_match	278544	279722	604	+	.	ID=scaffold125|size483819:hit:20675:3.12.0.2;Name=TRINITY_DN7985_c0_g1_i1;score=604
scaffold125|size483819	blastn	match_part	278544	279147	604	+	.	ID=scaffold125|size483819:hsp:38797:3.12.0.2;Parent=scaffold125|size483819:hit:20675:3.12.0.2;Target=TRINITY_DN7985_c0_g1_i1 8 611 +;Gap=M604
scaffold125|size483819	blastn	match_part	279236	279722	487	+	.	ID=scaffold125|size483819:hsp:38798:3.12.0.2;Parent=scaffold125|size483819:hit:20675:3.12.0.2;Target=TRINITY_DN7985_c0_g1_i1 611 1097 +;Gap=M487
scaffold125|size483819	blastn	expressed_sequence_match	278544	279722	144	+	.	ID=scaffold125|size483819:hit:20676:3.12.0.2;Name=TRINITY_DN7985_c0_g2_i1;score=144
scaffold125|size483819	blastn	match_part	278544	278687	144	+	.	ID=scaffold125|size483819:hsp:38799:3.12.0.2;Parent=scaffold125|size483819:hit:20676:3.12.0.2;Target=TRINITY_DN7985_c0_g2_i1 8 151 +;Gap=M144
scaffold125|size483819	blastn	match_part	278849	279147	299	+	.	ID=scaffold125|size483819:hsp:38800:3.12.0.2;Parent=scaffold125|size483819:hit:20676:3.12.0.2;Target=TRINITY_DN7985_c0_g2_i1 149 447 +;Gap=M299
scaffold125|size483819	blastn	match_part	279236	279722	487	+	.	ID=scaffold125|size483819:hsp:38801:3.12.0.2;Parent=scaffold125|size483819:hit:20676:3.12.0.2;Target=TRINITY_DN7985_c0_g2_i1 447 933 +;Gap=M487
scaffold125|size483819	est2genome	expressed_sequence_match	200232	200467	932	+	.	ID=scaffold125|size483819:hit:20677:3.12.0.2;Name=TRINITY_DN25542_c0_g1_i1;score=932
scaffold125|size483819	est2genome	match_part	200232	200467	932	+	.	ID=scaffold125|size483819:hsp:38802:3.12.0.2;Parent=scaffold125|size483819:hit:20677:3.12.0.2;Target=TRINITY_DN25542_c0_g1_i1 1 234 +;Gap=M236
scaffold125|size483819	est2genome	expressed_sequence_match	200155	200433	1080	+	.	ID=scaffold125|size483819:hit:20678:3.12.0.2;Name=TRINITY_DN9744_c0_g1_i2;score=1080
scaffold125|size483819	est2genome	match_part	200155	200433	1080	+	.	ID=scaffold125|size483819:hsp:38803:3.12.0.2;Parent=scaffold125|size483819:hit:20678:3.12.0.2;Target=TRINITY_DN9744_c0_g1_i2 1 279 -;Gap=M279
scaffold125|size483819	est2genome	expressed_sequence_match	201284	201664	1643	+	.	ID=scaffold125|size483819:hit:20679:3.12.0.2;Name=TRINITY_DN18524_c0_g1_i1;score=1643
scaffold125|size483819	est2genome	match_part	201284	201664	1643	+	.	ID=scaffold125|size483819:hsp:38804:3.12.0.2;Parent=scaffold125|size483819:hit:20679:3.12.0.2;Target=TRINITY_DN18524_c0_g1_i1 1 384 -;Gap=M381
scaffold125|size483819	est2genome	expressed_sequence_match	201626	201926	1217	+	.	ID=scaffold125|size483819:hit:20680:3.12.0.2;Name=TRINITY_DN28403_c0_g1_i1;score=1217
scaffold125|size483819	est2genome	match_part	201626	201926	1217	+	.	ID=scaffold125|size483819:hsp:38805:3.12.0.2;Parent=scaffold125|size483819:hit:20680:3.12.0.2;Target=TRINITY_DN28403_c0_g1_i1 1 301 +;Gap=M301
scaffold125|size483819	est2genome	expressed_sequence_match	201914	202132	935	+	.	ID=scaffold125|size483819:hit:20681:3.12.0.2;Name=TRINITY_DN3425_c0_g1_i1;score=935
scaffold125|size483819	est2genome	match_part	201914	202132	935	+	.	ID=scaffold125|size483819:hsp:38806:3.12.0.2;Parent=scaffold125|size483819:hit:20681:3.12.0.2;Target=TRINITY_DN3425_c0_g1_i1 2 218 +;Gap=M219
scaffold125|size483819	est2genome	expressed_sequence_match	208697	209365	2869	-	.	ID=scaffold125|size483819:hit:20682:3.12.0.2;Name=TRINITY_DN10101_c0_g2_i1;score=2869
scaffold125|size483819	est2genome	match_part	208697	209365	2869	-	.	ID=scaffold125|size483819:hsp:38807:3.12.0.2;Parent=scaffold125|size483819:hit:20682:3.12.0.2;Target=TRINITY_DN10101_c0_g2_i1 1 676 +;Gap=M669
scaffold125|size483819	est2genome	expressed_sequence_match	208697	209365	2860	-	.	ID=scaffold125|size483819:hit:20683:3.12.0.2;Name=TRINITY_DN10101_c0_g1_i1;score=2860
scaffold125|size483819	est2genome	match_part	208697	209365	2860	-	.	ID=scaffold125|size483819:hsp:38808:3.12.0.2;Parent=scaffold125|size483819:hit:20683:3.12.0.2;Target=TRINITY_DN10101_c0_g1_i1 1 676 +;Gap=M669
scaffold125|size483819	est2genome	expressed_sequence_match	222360	224274	8776	-	.	ID=scaffold125|size483819:hit:20684:3.12.0.2;Name=TRINITY_DN13443_c0_g2_i4;score=8776
scaffold125|size483819	est2genome	match_part	223780	224274	8776	-	.	ID=scaffold125|size483819:hsp:38809:3.12.0.2;Parent=scaffold125|size483819:hit:20684:3.12.0.2;Target=TRINITY_DN13443_c0_g2_i4 1 495 +;Gap=M495
scaffold125|size483819	est2genome	match_part	223340	223711	8776	-	.	ID=scaffold125|size483819:hsp:38810:3.12.0.2;Parent=scaffold125|size483819:hit:20684:3.12.0.2;Target=TRINITY_DN13443_c0_g2_i4 496 867 +;Gap=M372
scaffold125|size483819	est2genome	match_part	222360	223254	8776	-	.	ID=scaffold125|size483819:hsp:38811:3.12.0.2;Parent=scaffold125|size483819:hit:20684:3.12.0.2;Target=TRINITY_DN13443_c0_g2_i4 868 1762 +;Gap=M895
scaffold125|size483819	est2genome	expressed_sequence_match	222360	224274	8772	-	.	ID=scaffold125|size483819:hit:20685:3.12.0.2;Name=TRINITY_DN13443_c0_g2_i5;score=8772
scaffold125|size483819	est2genome	match_part	223780	224274	8772	-	.	ID=scaffold125|size483819:hsp:38812:3.12.0.2;Parent=scaffold125|size483819:hit:20685:3.12.0.2;Target=TRINITY_DN13443_c0_g2_i5 1 495 +;Gap=M495
scaffold125|size483819	est2genome	match_part	223532	223711	8772	-	.	ID=scaffold125|size483819:hsp:38813:3.12.0.2;Parent=scaffold125|size483819:hit:20685:3.12.0.2;Target=TRINITY_DN13443_c0_g2_i5 496 675 +;Gap=M180
scaffold125|size483819	est2genome	match_part	222360	223445	8772	-	.	ID=scaffold125|size483819:hsp:38814:3.12.0.2;Parent=scaffold125|size483819:hit:20685:3.12.0.2;Target=TRINITY_DN13443_c0_g2_i5 676 1761 +;Gap=M1086
scaffold125|size483819	est2genome	expressed_sequence_match	222360	224274	8344	-	.	ID=scaffold125|size483819:hit:20686:3.12.0.2;Name=TRINITY_DN13443_c0_g2_i6;score=8344
scaffold125|size483819	est2genome	match_part	223780	224274	8344	-	.	ID=scaffold125|size483819:hsp:38815:3.12.0.2;Parent=scaffold125|size483819:hit:20686:3.12.0.2;Target=TRINITY_DN13443_c0_g2_i6 1 495 +;Gap=M495
scaffold125|size483819	est2genome	match_part	223340	223711	8344	-	.	ID=scaffold125|size483819:hsp:38816:3.12.0.2;Parent=scaffold125|size483819:hit:20686:3.12.0.2;Target=TRINITY_DN13443_c0_g2_i6 496 867 +;Gap=M372
scaffold125|size483819	est2genome	match_part	223143	223254	8344	-	.	ID=scaffold125|size483819:hsp:38817:3.12.0.2;Parent=scaffold125|size483819:hit:20686:3.12.0.2;Target=TRINITY_DN13443_c0_g2_i6 868 979 +;Gap=M112
scaffold125|size483819	est2genome	match_part	222360	223061	8344	-	.	ID=scaffold125|size483819:hsp:38818:3.12.0.2;Parent=scaffold125|size483819:hit:20686:3.12.0.2;Target=TRINITY_DN13443_c0_g2_i6 980 1681 +;Gap=M702
scaffold125|size483819	est2genome	expressed_sequence_match	222360	224274	9219	-	.	ID=scaffold125|size483819:hit:20687:3.12.0.2;Name=TRINITY_DN13443_c0_g2_i7;score=9219
scaffold125|size483819	est2genome	match_part	223780	224274	9219	-	.	ID=scaffold125|size483819:hsp:38819:3.12.0.2;Parent=scaffold125|size483819:hit:20687:3.12.0.2;Target=TRINITY_DN13443_c0_g2_i7 1 495 +;Gap=M495
scaffold125|size483819	est2genome	match_part	222360	223711	9219	-	.	ID=scaffold125|size483819:hsp:38820:3.12.0.2;Parent=scaffold125|size483819:hit:20687:3.12.0.2;Target=TRINITY_DN13443_c0_g2_i7 496 1847 +;Gap=M1352
scaffold125|size483819	est2genome	expressed_sequence_match	222352	224280	7154	-	.	ID=scaffold125|size483819:hit:20688:3.12.0.2;Name=TRINITY_DN3851_c0_g2_i1;score=7154
scaffold125|size483819	est2genome	match_part	224117	224280	7154	-	.	ID=scaffold125|size483819:hsp:38821:3.12.0.2;Parent=scaffold125|size483819:hit:20688:3.12.0.2;Target=TRINITY_DN3851_c0_g2_i1 1289 1452 -;Gap=M164
scaffold125|size483819	est2genome	match_part	223780	223959	7154	-	.	ID=scaffold125|size483819:hsp:38822:3.12.0.2;Parent=scaffold125|size483819:hit:20688:3.12.0.2;Target=TRINITY_DN3851_c0_g2_i1 1109 1288 -;Gap=M180
scaffold125|size483819	est2genome	match_part	223532	223711	7154	-	.	ID=scaffold125|size483819:hsp:38823:3.12.0.2;Parent=scaffold125|size483819:hit:20688:3.12.0.2;Target=TRINITY_DN3851_c0_g2_i1 929 1108 -;Gap=M180
scaffold125|size483819	est2genome	match_part	223340	223445	7154	-	.	ID=scaffold125|size483819:hsp:38824:3.12.0.2;Parent=scaffold125|size483819:hit:20688:3.12.0.2;Target=TRINITY_DN3851_c0_g2_i1 823 928 -;Gap=M106
scaffold125|size483819	est2genome	match_part	223143	223254	7154	-	.	ID=scaffold125|size483819:hsp:38825:3.12.0.2;Parent=scaffold125|size483819:hit:20688:3.12.0.2;Target=TRINITY_DN3851_c0_g2_i1 711 822 -;Gap=M112
scaffold125|size483819	est2genome	match_part	222352	223061	7154	-	.	ID=scaffold125|size483819:hsp:38826:3.12.0.2;Parent=scaffold125|size483819:hit:20688:3.12.0.2;Target=TRINITY_DN3851_c0_g2_i1 1 710 -;Gap=M710
scaffold125|size483819	est2genome	expressed_sequence_match	222352	224280	7967	-	.	ID=scaffold125|size483819:hit:20689:3.12.0.2;Name=TRINITY_DN3851_c0_g3_i1;score=7967
scaffold125|size483819	est2genome	match_part	223780	224280	7967	-	.	ID=scaffold125|size483819:hsp:38827:3.12.0.2;Parent=scaffold125|size483819:hit:20689:3.12.0.2;Target=TRINITY_DN3851_c0_g3_i1 1109 1609 -;Gap=M501
scaffold125|size483819	est2genome	match_part	223532	223711	7967	-	.	ID=scaffold125|size483819:hsp:38828:3.12.0.2;Parent=scaffold125|size483819:hit:20689:3.12.0.2;Target=TRINITY_DN3851_c0_g3_i1 929 1108 -;Gap=M180
scaffold125|size483819	est2genome	match_part	223340	223445	7967	-	.	ID=scaffold125|size483819:hsp:38829:3.12.0.2;Parent=scaffold125|size483819:hit:20689:3.12.0.2;Target=TRINITY_DN3851_c0_g3_i1 823 928 -;Gap=M106
scaffold125|size483819	est2genome	match_part	223143	223254	7967	-	.	ID=scaffold125|size483819:hsp:38830:3.12.0.2;Parent=scaffold125|size483819:hit:20689:3.12.0.2;Target=TRINITY_DN3851_c0_g3_i1 711 822 -;Gap=M112
scaffold125|size483819	est2genome	match_part	222352	223061	7967	-	.	ID=scaffold125|size483819:hsp:38831:3.12.0.2;Parent=scaffold125|size483819:hit:20689:3.12.0.2;Target=TRINITY_DN3851_c0_g3_i1 1 710 -;Gap=M710
scaffold125|size483819	est2genome	expressed_sequence_match	223689	224274	2930	-	.	ID=scaffold125|size483819:hit:20690:3.12.0.2;Name=TRINITY_DN13443_c0_g2_i3;score=2930
scaffold125|size483819	est2genome	match_part	223689	224274	2930	-	.	ID=scaffold125|size483819:hsp:38832:3.12.0.2;Parent=scaffold125|size483819:hit:20690:3.12.0.2;Target=TRINITY_DN13443_c0_g2_i3 1 586 +;Gap=M586
scaffold125|size483819	est2genome	expressed_sequence_match	234110	235494	6380	-	.	ID=scaffold125|size483819:hit:20691:3.12.0.2;Name=TRINITY_DN4075_c0_g1_i1;score=6380
scaffold125|size483819	est2genome	match_part	235199	235494	6380	-	.	ID=scaffold125|size483819:hsp:38833:3.12.0.2;Parent=scaffold125|size483819:hit:20691:3.12.0.2;Target=TRINITY_DN4075_c0_g1_i1 1 296 +;Gap=M296
scaffold125|size483819	est2genome	match_part	234110	235094	6380	-	.	ID=scaffold125|size483819:hsp:38834:3.12.0.2;Parent=scaffold125|size483819:hit:20691:3.12.0.2;Target=TRINITY_DN4075_c0_g1_i1 297 1281 +;Gap=M985
scaffold125|size483819	est2genome	expressed_sequence_match	232397	235503	14505	-	.	ID=scaffold125|size483819:hit:20692:3.12.0.2;Name=TRINITY_DN3695_c0_g1_i1;score=14505
scaffold125|size483819	est2genome	match_part	235199	235503	14505	-	.	ID=scaffold125|size483819:hsp:38835:3.12.0.2;Parent=scaffold125|size483819:hit:20692:3.12.0.2;Target=TRINITY_DN3695_c0_g1_i1 1 305 +;Gap=M305
scaffold125|size483819	est2genome	match_part	234891	235094	14505	-	.	ID=scaffold125|size483819:hsp:38836:3.12.0.2;Parent=scaffold125|size483819:hit:20692:3.12.0.2;Target=TRINITY_DN3695_c0_g1_i1 306 509 +;Gap=M204
scaffold125|size483819	est2genome	match_part	232397	234798	14505	-	.	ID=scaffold125|size483819:hsp:38837:3.12.0.2;Parent=scaffold125|size483819:hit:20692:3.12.0.2;Target=TRINITY_DN3695_c0_g1_i1 510 2911 +;Gap=M2402
scaffold125|size483819	est2genome	expressed_sequence_match	232397	235503	14051	-	.	ID=scaffold125|size483819:hit:20693:3.12.0.2;Name=TRINITY_DN3695_c0_g1_i2;score=14051
scaffold125|size483819	est2genome	match_part	235199	235503	14051	-	.	ID=scaffold125|size483819:hsp:38838:3.12.0.2;Parent=scaffold125|size483819:hit:20693:3.12.0.2;Target=TRINITY_DN3695_c0_g1_i2 1 305 +;Gap=M305
scaffold125|size483819	est2genome	match_part	234891	235094	14051	-	.	ID=scaffold125|size483819:hsp:38839:3.12.0.2;Parent=scaffold125|size483819:hit:20693:3.12.0.2;Target=TRINITY_DN3695_c0_g1_i2 306 509 +;Gap=M204
scaffold125|size483819	est2genome	match_part	232626	234798	14051	-	.	ID=scaffold125|size483819:hsp:38840:3.12.0.2;Parent=scaffold125|size483819:hit:20693:3.12.0.2;Target=TRINITY_DN3695_c0_g1_i2 510 2682 +;Gap=M2173
scaffold125|size483819	est2genome	match_part	232397	232544	14051	-	.	ID=scaffold125|size483819:hsp:38841:3.12.0.2;Parent=scaffold125|size483819:hit:20693:3.12.0.2;Target=TRINITY_DN3695_c0_g1_i2 2683 2830 +;Gap=M148
scaffold125|size483819	est2genome	expressed_sequence_match	232411	234269	8420	+	.	ID=scaffold125|size483819:hit:20694:3.12.0.2;Name=TRINITY_DN5963_c0_g1_i1;score=8420
scaffold125|size483819	est2genome	match_part	232411	232544	8420	+	.	ID=scaffold125|size483819:hsp:38842:3.12.0.2;Parent=scaffold125|size483819:hit:20694:3.12.0.2;Target=TRINITY_DN5963_c0_g1_i1 1 134 +;Gap=M134
scaffold125|size483819	est2genome	match_part	232626	233076	8420	+	.	ID=scaffold125|size483819:hsp:38843:3.12.0.2;Parent=scaffold125|size483819:hit:20694:3.12.0.2;Target=TRINITY_DN5963_c0_g1_i1 135 585 +;Gap=M451
scaffold125|size483819	est2genome	match_part	233162	234269	8420	+	.	ID=scaffold125|size483819:hsp:38844:3.12.0.2;Parent=scaffold125|size483819:hit:20694:3.12.0.2;Target=TRINITY_DN5963_c0_g1_i1 586 1693 +;Gap=M1108
scaffold125|size483819	est2genome	expressed_sequence_match	232411	234269	8844	+	.	ID=scaffold125|size483819:hit:20695:3.12.0.2;Name=TRINITY_DN5963_c0_g1_i3;score=8844
scaffold125|size483819	est2genome	match_part	232411	233076	8844	+	.	ID=scaffold125|size483819:hsp:38845:3.12.0.2;Parent=scaffold125|size483819:hit:20695:3.12.0.2;Target=TRINITY_DN5963_c0_g1_i3 1 666 +;Gap=M666
scaffold125|size483819	est2genome	match_part	233162	234269	8844	+	.	ID=scaffold125|size483819:hsp:38846:3.12.0.2;Parent=scaffold125|size483819:hit:20695:3.12.0.2;Target=TRINITY_DN5963_c0_g1_i3 667 1774 +;Gap=M1108
scaffold125|size483819	est2genome	expressed_sequence_match	235481	236472	4481	+	.	ID=scaffold125|size483819:hit:20696:3.12.0.2;Name=TRINITY_DN12958_c0_g1_i1;score=4481
scaffold125|size483819	est2genome	match_part	235481	236359	4481	+	.	ID=scaffold125|size483819:hsp:38847:3.12.0.2;Parent=scaffold125|size483819:hit:20696:3.12.0.2;Target=TRINITY_DN12958_c0_g1_i1 1 879 +;Gap=M879
scaffold125|size483819	est2genome	match_part	236451	236472	4481	+	.	ID=scaffold125|size483819:hsp:38848:3.12.0.2;Parent=scaffold125|size483819:hit:20696:3.12.0.2;Target=TRINITY_DN12958_c0_g1_i1 880 901 +;Gap=M22
scaffold125|size483819	est2genome	expressed_sequence_match	278537	279722	5469	+	.	ID=scaffold125|size483819:hit:20697:3.12.0.2;Name=TRINITY_DN7985_c0_g1_i1;score=5469
scaffold125|size483819	est2genome	match_part	278537	279147	5469	+	.	ID=scaffold125|size483819:hsp:38849:3.12.0.2;Parent=scaffold125|size483819:hit:20697:3.12.0.2;Target=TRINITY_DN7985_c0_g1_i1 1 611 +;Gap=M611
scaffold125|size483819	est2genome	match_part	279237	279722	5469	+	.	ID=scaffold125|size483819:hsp:38850:3.12.0.2;Parent=scaffold125|size483819:hit:20697:3.12.0.2;Target=TRINITY_DN7985_c0_g1_i1 612 1097 +;Gap=M486
scaffold125|size483819	est2genome	expressed_sequence_match	278537	279722	4631	+	.	ID=scaffold125|size483819:hit:20698:3.12.0.2;Name=TRINITY_DN7985_c0_g2_i1;score=4631
scaffold125|size483819	est2genome	match_part	278537	278686	4631	+	.	ID=scaffold125|size483819:hsp:38851:3.12.0.2;Parent=scaffold125|size483819:hit:20698:3.12.0.2;Target=TRINITY_DN7985_c0_g2_i1 1 150 +;Gap=M150
scaffold125|size483819	est2genome	match_part	278851	279147	4631	+	.	ID=scaffold125|size483819:hsp:38852:3.12.0.2;Parent=scaffold125|size483819:hit:20698:3.12.0.2;Target=TRINITY_DN7985_c0_g2_i1 151 447 +;Gap=M297
scaffold125|size483819	est2genome	match_part	279237	279722	4631	+	.	ID=scaffold125|size483819:hsp:38853:3.12.0.2;Parent=scaffold125|size483819:hit:20698:3.12.0.2;Target=TRINITY_DN7985_c0_g2_i1 448 933 +;Gap=M486
scaffold125|size483819	blastn	expressed_sequence_match	288390	290743	260	-	.	ID=scaffold125|size483819:hit:20699:3.12.0.2;Name=TRINITY_DN8046_c0_g1_i3;score=260
scaffold125|size483819	blastn	match_part	290484	290743	260	-	.	ID=scaffold125|size483819:hsp:38854:3.12.0.2;Parent=scaffold125|size483819:hit:20699:3.12.0.2;Target=TRINITY_DN8046_c0_g1_i3 1 260 +;Gap=M260
scaffold125|size483819	blastn	match_part	289269	290292	1024	-	.	ID=scaffold125|size483819:hsp:38855:3.12.0.2;Parent=scaffold125|size483819:hit:20699:3.12.0.2;Target=TRINITY_DN8046_c0_g1_i3 256 1279 +;Gap=M1024
scaffold125|size483819	blastn	match_part	289027	289196	170	-	.	ID=scaffold125|size483819:hsp:38856:3.12.0.2;Parent=scaffold125|size483819:hit:20699:3.12.0.2;Target=TRINITY_DN8046_c0_g1_i3 1280 1449 +;Gap=M170
scaffold125|size483819	blastn	match_part	288390	288938	531	-	.	ID=scaffold125|size483819:hsp:38857:3.12.0.2;Parent=scaffold125|size483819:hit:20699:3.12.0.2;Target=TRINITY_DN8046_c0_g1_i3 1450 1998 +;Gap=M549
scaffold125|size483819	blastn	expressed_sequence_match	287259	290076	474	+	.	ID=scaffold125|size483819:hit:20700:3.12.0.2;Name=TRINITY_DN15376_c0_g3_i3;score=474
scaffold125|size483819	blastn	match_part	287259	287732	474	+	.	ID=scaffold125|size483819:hsp:38858:3.12.0.2;Parent=scaffold125|size483819:hit:20700:3.12.0.2;Target=TRINITY_DN15376_c0_g3_i3 1 474 +;Gap=M474
scaffold125|size483819	blastn	match_part	287822	288082	261	+	.	ID=scaffold125|size483819:hsp:38859:3.12.0.2;Parent=scaffold125|size483819:hit:20700:3.12.0.2;Target=TRINITY_DN15376_c0_g3_i3 473 733 +;Gap=M261
scaffold125|size483819	blastn	match_part	288158	288938	781	+	.	ID=scaffold125|size483819:hsp:38860:3.12.0.2;Parent=scaffold125|size483819:hit:20700:3.12.0.2;Target=TRINITY_DN15376_c0_g3_i3 734 1514 +;Gap=M781
scaffold125|size483819	blastn	match_part	289027	290076	1050	+	.	ID=scaffold125|size483819:hsp:38861:3.12.0.2;Parent=scaffold125|size483819:hit:20700:3.12.0.2;Target=TRINITY_DN15376_c0_g3_i3 1515 2564 +;Gap=M1050
scaffold125|size483819	blastn	expressed_sequence_match	288390	290743	260	-	.	ID=scaffold125|size483819:hit:20701:3.12.0.2;Name=TRINITY_DN8046_c0_g1_i6;score=260
scaffold125|size483819	blastn	match_part	290484	290743	260	-	.	ID=scaffold125|size483819:hsp:38862:3.12.0.2;Parent=scaffold125|size483819:hit:20701:3.12.0.2;Target=TRINITY_DN8046_c0_g1_i6 1 260 +;Gap=M260
scaffold125|size483819	blastn	match_part	289269	290292	1024	-	.	ID=scaffold125|size483819:hsp:38863:3.12.0.2;Parent=scaffold125|size483819:hit:20701:3.12.0.2;Target=TRINITY_DN8046_c0_g1_i6 256 1279 +;Gap=M1024
scaffold125|size483819	blastn	match_part	289027	289196	170	-	.	ID=scaffold125|size483819:hsp:38864:3.12.0.2;Parent=scaffold125|size483819:hit:20701:3.12.0.2;Target=TRINITY_DN8046_c0_g1_i6 1280 1449 +;Gap=M170
scaffold125|size483819	blastn	match_part	288390	288938	531	-	.	ID=scaffold125|size483819:hsp:38865:3.12.0.2;Parent=scaffold125|size483819:hit:20701:3.12.0.2;Target=TRINITY_DN8046_c0_g1_i6 1450 1998 +;Gap=M549
scaffold125|size483819	blastn	expressed_sequence_match	289745	290714	970	-	.	ID=scaffold125|size483819:hit:20702:3.12.0.2;Name=TRINITY_DN696_c0_g1_i1;score=970
scaffold125|size483819	blastn	match_part	289745	290714	970	-	.	ID=scaffold125|size483819:hsp:38866:3.12.0.2;Parent=scaffold125|size483819:hit:20702:3.12.0.2;Target=TRINITY_DN696_c0_g1_i1 1 970 +;Gap=M970
scaffold125|size483819	blastn	expressed_sequence_match	287259	290076	474	+	.	ID=scaffold125|size483819:hit:20703:3.12.0.2;Name=TRINITY_DN15376_c0_g3_i4;score=474
scaffold125|size483819	blastn	match_part	287259	287732	474	+	.	ID=scaffold125|size483819:hsp:38867:3.12.0.2;Parent=scaffold125|size483819:hit:20703:3.12.0.2;Target=TRINITY_DN15376_c0_g3_i4 1 474 +;Gap=M474
scaffold125|size483819	blastn	match_part	287822	288082	261	+	.	ID=scaffold125|size483819:hsp:38868:3.12.0.2;Parent=scaffold125|size483819:hit:20703:3.12.0.2;Target=TRINITY_DN15376_c0_g3_i4 473 733 +;Gap=M261
scaffold125|size483819	blastn	match_part	288158	288938	781	+	.	ID=scaffold125|size483819:hsp:38869:3.12.0.2;Parent=scaffold125|size483819:hit:20703:3.12.0.2;Target=TRINITY_DN15376_c0_g3_i4 734 1514 +;Gap=M781
scaffold125|size483819	blastn	match_part	289027	289196	170	+	.	ID=scaffold125|size483819:hsp:38870:3.12.0.2;Parent=scaffold125|size483819:hit:20703:3.12.0.2;Target=TRINITY_DN15376_c0_g3_i4 1515 1684 +;Gap=M170
scaffold125|size483819	blastn	match_part	289269	290076	808	+	.	ID=scaffold125|size483819:hsp:38871:3.12.0.2;Parent=scaffold125|size483819:hit:20703:3.12.0.2;Target=TRINITY_DN15376_c0_g3_i4 1685 2492 +;Gap=M808
scaffold125|size483819	blastn	expressed_sequence_match	287259	290076	474	+	.	ID=scaffold125|size483819:hit:20704:3.12.0.2;Name=TRINITY_DN15376_c0_g3_i1;score=474
scaffold125|size483819	blastn	match_part	287259	287732	474	+	.	ID=scaffold125|size483819:hsp:38872:3.12.0.2;Parent=scaffold125|size483819:hit:20704:3.12.0.2;Target=TRINITY_DN15376_c0_g3_i1 1 474 +;Gap=M474
scaffold125|size483819	blastn	match_part	287822	287964	143	+	.	ID=scaffold125|size483819:hsp:38873:3.12.0.2;Parent=scaffold125|size483819:hit:20704:3.12.0.2;Target=TRINITY_DN15376_c0_g3_i1 473 615 +;Gap=M143
scaffold125|size483819	blastn	match_part	288158	288938	781	+	.	ID=scaffold125|size483819:hsp:38874:3.12.0.2;Parent=scaffold125|size483819:hit:20704:3.12.0.2;Target=TRINITY_DN15376_c0_g3_i1 642 1422 +;Gap=M781
scaffold125|size483819	blastn	match_part	289027	290076	1050	+	.	ID=scaffold125|size483819:hsp:38875:3.12.0.2;Parent=scaffold125|size483819:hit:20704:3.12.0.2;Target=TRINITY_DN15376_c0_g3_i1 1423 2472 +;Gap=M1050
scaffold125|size483819	blastn	expressed_sequence_match	288390	290743	260	-	.	ID=scaffold125|size483819:hit:20705:3.12.0.2;Name=TRINITY_DN8046_c0_g1_i5;score=260
scaffold125|size483819	blastn	match_part	290484	290743	260	-	.	ID=scaffold125|size483819:hsp:38876:3.12.0.2;Parent=scaffold125|size483819:hit:20705:3.12.0.2;Target=TRINITY_DN8046_c0_g1_i5 1 260 +;Gap=M260
scaffold125|size483819	blastn	match_part	289269	290292	1024	-	.	ID=scaffold125|size483819:hsp:38877:3.12.0.2;Parent=scaffold125|size483819:hit:20705:3.12.0.2;Target=TRINITY_DN8046_c0_g1_i5 256 1279 +;Gap=M1024
scaffold125|size483819	blastn	match_part	289027	289196	170	-	.	ID=scaffold125|size483819:hsp:38878:3.12.0.2;Parent=scaffold125|size483819:hit:20705:3.12.0.2;Target=TRINITY_DN8046_c0_g1_i5 1280 1449 +;Gap=M170
scaffold125|size483819	blastn	match_part	288390	288938	531	-	.	ID=scaffold125|size483819:hsp:38879:3.12.0.2;Parent=scaffold125|size483819:hit:20705:3.12.0.2;Target=TRINITY_DN8046_c0_g1_i5 1450 1998 +;Gap=M549
scaffold125|size483819	est2genome	expressed_sequence_match	287993	290743	10624	-	.	ID=scaffold125|size483819:hit:20706:3.12.0.2;Name=TRINITY_DN8046_c0_g1_i3;score=10624
scaffold125|size483819	est2genome	match_part	290485	290743	10624	-	.	ID=scaffold125|size483819:hsp:38880:3.12.0.2;Parent=scaffold125|size483819:hit:20706:3.12.0.2;Target=TRINITY_DN8046_c0_g1_i3 1 259 +;Gap=M259
scaffold125|size483819	est2genome	match_part	289269	290288	10624	-	.	ID=scaffold125|size483819:hsp:38881:3.12.0.2;Parent=scaffold125|size483819:hit:20706:3.12.0.2;Target=TRINITY_DN8046_c0_g1_i3 260 1279 +;Gap=M1020
scaffold125|size483819	est2genome	match_part	289027	289196	10624	-	.	ID=scaffold125|size483819:hsp:38882:3.12.0.2;Parent=scaffold125|size483819:hit:20706:3.12.0.2;Target=TRINITY_DN8046_c0_g1_i3 1280 1449 +;Gap=M170
scaffold125|size483819	est2genome	match_part	287993	288938	10624	-	.	ID=scaffold125|size483819:hsp:38883:3.12.0.2;Parent=scaffold125|size483819:hit:20706:3.12.0.2;Target=TRINITY_DN8046_c0_g1_i3 1450 2393 +;Gap=M946
scaffold125|size483819	est2genome	expressed_sequence_match	287259	290076	12774	+	.	ID=scaffold125|size483819:hit:20707:3.12.0.2;Name=TRINITY_DN15376_c0_g3_i3;score=12774
scaffold125|size483819	est2genome	match_part	287259	287731	12774	+	.	ID=scaffold125|size483819:hsp:38884:3.12.0.2;Parent=scaffold125|size483819:hit:20707:3.12.0.2;Target=TRINITY_DN15376_c0_g3_i3 1 473 +;Gap=M473
scaffold125|size483819	est2genome	match_part	287823	288082	12774	+	.	ID=scaffold125|size483819:hsp:38885:3.12.0.2;Parent=scaffold125|size483819:hit:20707:3.12.0.2;Target=TRINITY_DN15376_c0_g3_i3 474 733 +;Gap=M260
scaffold125|size483819	est2genome	match_part	288158	288938	12774	+	.	ID=scaffold125|size483819:hsp:38886:3.12.0.2;Parent=scaffold125|size483819:hit:20707:3.12.0.2;Target=TRINITY_DN15376_c0_g3_i3 734 1514 +;Gap=M781
scaffold125|size483819	est2genome	match_part	289027	290076	12774	+	.	ID=scaffold125|size483819:hsp:38887:3.12.0.2;Parent=scaffold125|size483819:hit:20707:3.12.0.2;Target=TRINITY_DN15376_c0_g3_i3 1515 2564 +;Gap=M1050
scaffold125|size483819	est2genome	expressed_sequence_match	288133	290743	10597	-	.	ID=scaffold125|size483819:hit:20708:3.12.0.2;Name=TRINITY_DN8046_c0_g1_i6;score=10597
scaffold125|size483819	est2genome	match_part	290485	290743	10597	-	.	ID=scaffold125|size483819:hsp:38888:3.12.0.2;Parent=scaffold125|size483819:hit:20708:3.12.0.2;Target=TRINITY_DN8046_c0_g1_i6 1 259 +;Gap=M259
scaffold125|size483819	est2genome	match_part	289269	290288	10597	-	.	ID=scaffold125|size483819:hsp:38889:3.12.0.2;Parent=scaffold125|size483819:hit:20708:3.12.0.2;Target=TRINITY_DN8046_c0_g1_i6 260 1279 +;Gap=M1020
scaffold125|size483819	est2genome	match_part	289027	289196	10597	-	.	ID=scaffold125|size483819:hsp:38890:3.12.0.2;Parent=scaffold125|size483819:hit:20708:3.12.0.2;Target=TRINITY_DN8046_c0_g1_i6 1280 1449 +;Gap=M170
scaffold125|size483819	est2genome	match_part	288133	288938	10597	-	.	ID=scaffold125|size483819:hsp:38891:3.12.0.2;Parent=scaffold125|size483819:hit:20708:3.12.0.2;Target=TRINITY_DN8046_c0_g1_i6 1450 2256 +;Gap=M806
scaffold125|size483819	est2genome	expressed_sequence_match	289745	290714	4850	-	.	ID=scaffold125|size483819:hit:20709:3.12.0.2;Name=TRINITY_DN696_c0_g1_i1;score=4850
scaffold125|size483819	est2genome	match_part	289745	290714	4850	-	.	ID=scaffold125|size483819:hsp:38892:3.12.0.2;Parent=scaffold125|size483819:hit:20709:3.12.0.2;Target=TRINITY_DN696_c0_g1_i1 1 970 +;Gap=M970
scaffold125|size483819	est2genome	expressed_sequence_match	287259	290076	12403	+	.	ID=scaffold125|size483819:hit:20710:3.12.0.2;Name=TRINITY_DN15376_c0_g3_i4;score=12403
scaffold125|size483819	est2genome	match_part	287259	287731	12403	+	.	ID=scaffold125|size483819:hsp:38893:3.12.0.2;Parent=scaffold125|size483819:hit:20710:3.12.0.2;Target=TRINITY_DN15376_c0_g3_i4 1 473 +;Gap=M473
scaffold125|size483819	est2genome	match_part	287823	288082	12403	+	.	ID=scaffold125|size483819:hsp:38894:3.12.0.2;Parent=scaffold125|size483819:hit:20710:3.12.0.2;Target=TRINITY_DN15376_c0_g3_i4 474 733 +;Gap=M260
scaffold125|size483819	est2genome	match_part	288158	288938	12403	+	.	ID=scaffold125|size483819:hsp:38895:3.12.0.2;Parent=scaffold125|size483819:hit:20710:3.12.0.2;Target=TRINITY_DN15376_c0_g3_i4 734 1514 +;Gap=M781
scaffold125|size483819	est2genome	match_part	289027	289196	12403	+	.	ID=scaffold125|size483819:hsp:38896:3.12.0.2;Parent=scaffold125|size483819:hit:20710:3.12.0.2;Target=TRINITY_DN15376_c0_g3_i4 1515 1684 +;Gap=M170
scaffold125|size483819	est2genome	match_part	289269	290076	12403	+	.	ID=scaffold125|size483819:hsp:38897:3.12.0.2;Parent=scaffold125|size483819:hit:20710:3.12.0.2;Target=TRINITY_DN15376_c0_g3_i4 1685 2492 +;Gap=M808
scaffold125|size483819	est2genome	expressed_sequence_match	287259	290076	12279	+	.	ID=scaffold125|size483819:hit:20711:3.12.0.2;Name=TRINITY_DN15376_c0_g3_i1;score=12279
scaffold125|size483819	est2genome	match_part	287259	287731	12279	+	.	ID=scaffold125|size483819:hsp:38898:3.12.0.2;Parent=scaffold125|size483819:hit:20711:3.12.0.2;Target=TRINITY_DN15376_c0_g3_i1 1 473 +;Gap=M473
scaffold125|size483819	est2genome	match_part	287823	287962	12279	+	.	ID=scaffold125|size483819:hsp:38899:3.12.0.2;Parent=scaffold125|size483819:hit:20711:3.12.0.2;Target=TRINITY_DN15376_c0_g3_i1 474 613 +;Gap=M140
scaffold125|size483819	est2genome	match_part	288055	288082	12279	+	.	ID=scaffold125|size483819:hsp:38900:3.12.0.2;Parent=scaffold125|size483819:hit:20711:3.12.0.2;Target=TRINITY_DN15376_c0_g3_i1 614 641 +;Gap=M28
scaffold125|size483819	est2genome	match_part	288158	288938	12279	+	.	ID=scaffold125|size483819:hsp:38901:3.12.0.2;Parent=scaffold125|size483819:hit:20711:3.12.0.2;Target=TRINITY_DN15376_c0_g3_i1 642 1422 +;Gap=M781
scaffold125|size483819	est2genome	match_part	289027	290076	12279	+	.	ID=scaffold125|size483819:hsp:38902:3.12.0.2;Parent=scaffold125|size483819:hit:20711:3.12.0.2;Target=TRINITY_DN15376_c0_g3_i1 1423 2472 +;Gap=M1050
scaffold125|size483819	est2genome	expressed_sequence_match	287993	290743	10624	-	.	ID=scaffold125|size483819:hit:20712:3.12.0.2;Name=TRINITY_DN8046_c0_g1_i5;score=10624
scaffold125|size483819	est2genome	match_part	290485	290743	10624	-	.	ID=scaffold125|size483819:hsp:38903:3.12.0.2;Parent=scaffold125|size483819:hit:20712:3.12.0.2;Target=TRINITY_DN8046_c0_g1_i5 1 259 +;Gap=M259
scaffold125|size483819	est2genome	match_part	289269	290288	10624	-	.	ID=scaffold125|size483819:hsp:38904:3.12.0.2;Parent=scaffold125|size483819:hit:20712:3.12.0.2;Target=TRINITY_DN8046_c0_g1_i5 260 1279 +;Gap=M1020
scaffold125|size483819	est2genome	match_part	289027	289196	10624	-	.	ID=scaffold125|size483819:hsp:38905:3.12.0.2;Parent=scaffold125|size483819:hit:20712:3.12.0.2;Target=TRINITY_DN8046_c0_g1_i5 1280 1449 +;Gap=M170
scaffold125|size483819	est2genome	match_part	287993	288938	10624	-	.	ID=scaffold125|size483819:hsp:38906:3.12.0.2;Parent=scaffold125|size483819:hit:20712:3.12.0.2;Target=TRINITY_DN8046_c0_g1_i5 1450 2393 +;Gap=M946
###
scaffold125|size483819	blastx	protein_match	307289	307809	143	-	.	ID=scaffold125|size483819:hit:20713:3.12.0.3;Name=jgi|Thaoce1|74428|rna11555;score=143
scaffold125|size483819	blastx	match_part	307462	307809	200	-	.	ID=scaffold125|size483819:hsp:38907:3.12.0.3;Parent=scaffold125|size483819:hit:20713:3.12.0.3;Target=jgi|Thaoce1|74428|rna11555 208 297 +;Gap=M348
scaffold125|size483819	blastx	match_part	307289	307459	143	-	.	ID=scaffold125|size483819:hsp:38908:3.12.0.3;Parent=scaffold125|size483819:hit:20713:3.12.0.3;Target=jgi|Thaoce1|74428|rna11555 299 355 +;Gap=M171
scaffold125|size483819	blastx	protein_match	307292	308852	181	-	.	ID=scaffold125|size483819:hit:20714:3.12.0.3;Name=jgi|Thaoce1|100813|rna16457;score=181
scaffold125|size483819	blastx	match_part	308634	308852	242	-	.	ID=scaffold125|size483819:hsp:38909:3.12.0.3;Parent=scaffold125|size483819:hit:20714:3.12.0.3;Target=jgi|Thaoce1|100813|rna16457 1 76 +;Gap=M219
scaffold125|size483819	blastx	match_part	307456	307809	336	-	.	ID=scaffold125|size483819:hsp:38910:3.12.0.3;Parent=scaffold125|size483819:hit:20714:3.12.0.3;Target=jgi|Thaoce1|100813|rna16457 339 456 +;Gap=M354
scaffold125|size483819	blastx	match_part	307292	307501	181	-	.	ID=scaffold125|size483819:hsp:38911:3.12.0.3;Parent=scaffold125|size483819:hit:20714:3.12.0.3;Target=jgi|Thaoce1|100813|rna16457 442 512 +;Gap=M210
scaffold125|size483819	blastx	protein_match	307289	307809	133	-	.	ID=scaffold125|size483819:hit:20715:3.12.0.3;Name=jgi|Thaoce1|100270|rna9388;score=133
scaffold125|size483819	blastx	match_part	307417	307809	285	-	.	ID=scaffold125|size483819:hsp:38912:3.12.0.3;Parent=scaffold125|size483819:hit:20715:3.12.0.3;Target=jgi|Thaoce1|100270|rna9388 159 294 +;Gap=M393
scaffold125|size483819	blastx	match_part	307289	307459	133	-	.	ID=scaffold125|size483819:hsp:38913:3.12.0.3;Parent=scaffold125|size483819:hit:20715:3.12.0.3;Target=jgi|Thaoce1|100270|rna9388 281 337 +;Gap=M171
scaffold125|size483819	blastx	protein_match	307289	307602	146	-	.	ID=scaffold125|size483819:hit:20716:3.12.0.3;Name=jgi|Thaoce1|79535|rna16982;score=146
scaffold125|size483819	blastx	match_part	307465	307602	159	-	.	ID=scaffold125|size483819:hsp:38914:3.12.0.3;Parent=scaffold125|size483819:hit:20716:3.12.0.3;Target=jgi|Thaoce1|79535|rna16982 2 47 +;Gap=M138
scaffold125|size483819	blastx	match_part	307289	307459	146	-	.	ID=scaffold125|size483819:hsp:38915:3.12.0.3;Parent=scaffold125|size483819:hit:20716:3.12.0.3;Target=jgi|Thaoce1|79535|rna16982 50 106 +;Gap=M171
scaffold125|size483819	blastx	protein_match	307289	307809	159	-	.	ID=scaffold125|size483819:hit:20717:3.12.0.3;Name=jgi|Thaoce1|76426|rna24723;score=159
scaffold125|size483819	blastx	match_part	307465	307809	346	-	.	ID=scaffold125|size483819:hsp:38916:3.12.0.3;Parent=scaffold125|size483819:hit:20717:3.12.0.3;Target=jgi|Thaoce1|76426|rna24723 38 152 +;Gap=M345
scaffold125|size483819	blastx	match_part	307289	307486	159	-	.	ID=scaffold125|size483819:hsp:38917:3.12.0.3;Parent=scaffold125|size483819:hit:20717:3.12.0.3;Target=jgi|Thaoce1|76426|rna24723 142 212 +;Gap=M198
scaffold125|size483819	blastx	protein_match	307289	307812	163	-	.	ID=scaffold125|size483819:hit:20718:3.12.0.3;Name=jgi|Thaoce1|82118|rna14948;score=163
scaffold125|size483819	blastx	match_part	307462	307812	346	-	.	ID=scaffold125|size483819:hsp:38918:3.12.0.3;Parent=scaffold125|size483819:hit:20718:3.12.0.3;Target=jgi|Thaoce1|82118|rna14948 284 400 +;Gap=M351
scaffold125|size483819	blastx	match_part	307289	307459	163	-	.	ID=scaffold125|size483819:hsp:38919:3.12.0.3;Parent=scaffold125|size483819:hit:20718:3.12.0.3;Target=jgi|Thaoce1|82118|rna14948 402 459 +;Gap=M171
scaffold125|size483819	blastx	protein_match	300192	307809	125	-	.	ID=scaffold125|size483819:hit:20719:3.12.0.3;Name=jgi|Thaoce1|89939|rna33311;score=125
scaffold125|size483819	blastx	match_part	307387	307809	284	-	.	ID=scaffold125|size483819:hsp:38920:3.12.0.3;Parent=scaffold125|size483819:hit:20719:3.12.0.3;Target=jgi|Thaoce1|89939|rna33311 154 297 +;Gap=M423
scaffold125|size483819	blastx	match_part	307289	307486	153	-	.	ID=scaffold125|size483819:hsp:38921:3.12.0.3;Parent=scaffold125|size483819:hit:20719:3.12.0.3;Target=jgi|Thaoce1|89939|rna33311 258 324 +;Gap=M198
scaffold125|size483819	blastx	match_part	300192	300440	125	-	.	ID=scaffold125|size483819:hsp:38922:3.12.0.3;Parent=scaffold125|size483819:hit:20719:3.12.0.3;Target=jgi|Thaoce1|89939|rna33311 57 151 +;Gap=M249
scaffold125|size483819	blastx	protein_match	323278	323867	126	+	.	ID=scaffold125|size483819:hit:20720:3.12.0.3;Name=jgi|Fracy1|153647|gw1.1.1289.1;score=126
scaffold125|size483819	blastx	match_part	323278	323430	126	+	.	ID=scaffold125|size483819:hsp:38923:3.12.0.3;Parent=scaffold125|size483819:hit:20720:3.12.0.3;Target=jgi|Fracy1|153647|gw1.1.1289.1 1 63 +;Gap=M153
scaffold125|size483819	blastx	match_part	323631	323867	207	+	.	ID=scaffold125|size483819:hsp:38924:3.12.0.3;Parent=scaffold125|size483819:hit:20720:3.12.0.3;Target=jgi|Fracy1|153647|gw1.1.1289.1 63 141 +;Gap=M237
scaffold125|size483819	blastx	protein_match	323502	323906	432	+	.	ID=scaffold125|size483819:hit:20721:3.12.0.3;Name=jgi|Thaoce1|96095|rna12061;score=432
scaffold125|size483819	blastx	match_part	323502	323906	432	+	.	ID=scaffold125|size483819:hsp:38925:3.12.0.3;Parent=scaffold125|size483819:hit:20721:3.12.0.3;Target=jgi|Thaoce1|96095|rna12061 1 137 +;Gap=M405
scaffold125|size483819	blastx	protein_match	323269	323876	173	+	.	ID=scaffold125|size483819:hit:20722:3.12.0.3;Name=jgi|Thaps3|36735|e_gw1.11a.142.1;score=173
scaffold125|size483819	blastx	match_part	323269	323421	173	+	.	ID=scaffold125|size483819:hsp:38926:3.12.0.3;Parent=scaffold125|size483819:hit:20722:3.12.0.3;Target=jgi|Thaps3|36735|e_gw1.11a.142.1 35 85 +;Gap=M153
scaffold125|size483819	blastx	match_part	323631	323876	378	+	.	ID=scaffold125|size483819:hsp:38927:3.12.0.3;Parent=scaffold125|size483819:hit:20722:3.12.0.3;Target=jgi|Thaps3|36735|e_gw1.11a.142.1 94 175 +;Gap=M246
scaffold125|size483819	blastx	protein_match	323263	323900	116	+	.	ID=scaffold125|size483819:hit:20723:3.12.0.3;Name=jgi|Thaps3|36664|e_gw1.11a.141.1;score=116
scaffold125|size483819	blastx	match_part	323263	323433	116	+	.	ID=scaffold125|size483819:hsp:38928:3.12.0.3;Parent=scaffold125|size483819:hit:20723:3.12.0.3;Target=jgi|Thaps3|36664|e_gw1.11a.141.1 33 89 +;Gap=M171
scaffold125|size483819	blastx	match_part	323670	323900	209	+	.	ID=scaffold125|size483819:hsp:38929:3.12.0.3;Parent=scaffold125|size483819:hit:20723:3.12.0.3;Target=jgi|Thaps3|36664|e_gw1.11a.141.1 115 191 +;Gap=M231
scaffold125|size483819	blastx	protein_match	323278	323867	126	+	.	ID=scaffold125|size483819:hit:20724:3.12.0.3;Name=jgi|Fracy1|153647|gw1.1.1289.1;score=126
scaffold125|size483819	blastx	match_part	323278	323430	126	+	.	ID=scaffold125|size483819:hsp:38930:3.12.0.3;Parent=scaffold125|size483819:hit:20724:3.12.0.3;Target=jgi|Fracy1|153647|gw1.1.1289.1 1 63 +;Gap=M153
scaffold125|size483819	blastx	match_part	323631	323867	207	+	.	ID=scaffold125|size483819:hsp:38931:3.12.0.3;Parent=scaffold125|size483819:hit:20724:3.12.0.3;Target=jgi|Fracy1|153647|gw1.1.1289.1 63 141 +;Gap=M237
scaffold125|size483819	blastx	protein_match	323278	323867	126	+	.	ID=scaffold125|size483819:hit:20725:3.12.0.3;Name=jgi|Fracy1|153647|gw1.1.1289.1;score=126
scaffold125|size483819	blastx	match_part	323278	323430	126	+	.	ID=scaffold125|size483819:hsp:38932:3.12.0.3;Parent=scaffold125|size483819:hit:20725:3.12.0.3;Target=jgi|Fracy1|153647|gw1.1.1289.1 1 63 +;Gap=M153
scaffold125|size483819	blastx	match_part	323631	323867	207	+	.	ID=scaffold125|size483819:hsp:38933:3.12.0.3;Parent=scaffold125|size483819:hit:20725:3.12.0.3;Target=jgi|Fracy1|153647|gw1.1.1289.1 63 141 +;Gap=M237
scaffold125|size483819	blastx	protein_match	324453	326190	415	-	.	ID=scaffold125|size483819:hit:20726:3.12.0.3;Name=jgi|Phatr2|43711|estExt_fgenesh1_pg.C_chr_20527;score=415
scaffold125|size483819	blastx	match_part	324985	326190	864	-	.	ID=scaffold125|size483819:hsp:38934:3.12.0.3;Parent=scaffold125|size483819:hit:20726:3.12.0.3;Target=jgi|Phatr2|43711|estExt_fgenesh1_pg.C_chr_20527 1 366 +;Gap=M1206
scaffold125|size483819	blastx	match_part	324453	324911	415	-	.	ID=scaffold125|size483819:hsp:38935:3.12.0.3;Parent=scaffold125|size483819:hit:20726:3.12.0.3;Target=jgi|Phatr2|43711|estExt_fgenesh1_pg.C_chr_20527 366 518 +;Gap=M459
scaffold125|size483819	blastx	protein_match	324456	326190	371	-	.	ID=scaffold125|size483819:hit:20727:3.12.0.3;Name=jgi|Fracy1|227764|fgenesh2_pm.13_%2523_157;score=371
scaffold125|size483819	blastx	match_part	324985	326190	750	-	.	ID=scaffold125|size483819:hsp:38936:3.12.0.3;Parent=scaffold125|size483819:hit:20727:3.12.0.3;Target=jgi|Fracy1|227764|fgenesh2_pm.13_%252523_157 1 365 +;Gap=M1206
scaffold125|size483819	blastx	match_part	324456	324911	371	-	.	ID=scaffold125|size483819:hsp:38937:3.12.0.3;Parent=scaffold125|size483819:hit:20727:3.12.0.3;Target=jgi|Fracy1|227764|fgenesh2_pm.13_%252523_157 365 517 +;Gap=M456
scaffold125|size483819	blastx	protein_match	324456	326190	371	-	.	ID=scaffold125|size483819:hit:20728:3.12.0.3;Name=jgi|Fracy1|227764|fgenesh2_pm.13_%2523_157;score=371
scaffold125|size483819	blastx	match_part	324985	326190	750	-	.	ID=scaffold125|size483819:hsp:38938:3.12.0.3;Parent=scaffold125|size483819:hit:20728:3.12.0.3;Target=jgi|Fracy1|227764|fgenesh2_pm.13_%252523_157 1 365 +;Gap=M1206
scaffold125|size483819	blastx	match_part	324456	324911	371	-	.	ID=scaffold125|size483819:hsp:38939:3.12.0.3;Parent=scaffold125|size483819:hit:20728:3.12.0.3;Target=jgi|Fracy1|227764|fgenesh2_pm.13_%252523_157 365 517 +;Gap=M456
scaffold125|size483819	blastx	protein_match	324333	326190	278	-	.	ID=scaffold125|size483819:hit:20729:3.12.0.3;Name=jgi|Thaoce1|88527|rna17950;score=278
scaffold125|size483819	blastx	match_part	324985	326190	922	-	.	ID=scaffold125|size483819:hsp:38940:3.12.0.3;Parent=scaffold125|size483819:hit:20729:3.12.0.3;Target=jgi|Thaoce1|88527|rna17950 1 403 +;Gap=M1206
scaffold125|size483819	blastx	match_part	324333	324911	278	-	.	ID=scaffold125|size483819:hsp:38941:3.12.0.3;Parent=scaffold125|size483819:hit:20729:3.12.0.3;Target=jgi|Thaoce1|88527|rna17950 403 576 +;Gap=M579
scaffold125|size483819	blastx	protein_match	324456	326190	371	-	.	ID=scaffold125|size483819:hit:20730:3.12.0.3;Name=jgi|Fracy1|227764|fgenesh2_pm.13_%2523_157;score=371
scaffold125|size483819	blastx	match_part	324985	326190	750	-	.	ID=scaffold125|size483819:hsp:38942:3.12.0.3;Parent=scaffold125|size483819:hit:20730:3.12.0.3;Target=jgi|Fracy1|227764|fgenesh2_pm.13_%252523_157 1 365 +;Gap=M1206
scaffold125|size483819	blastx	match_part	324456	324911	371	-	.	ID=scaffold125|size483819:hsp:38943:3.12.0.3;Parent=scaffold125|size483819:hit:20730:3.12.0.3;Target=jgi|Fracy1|227764|fgenesh2_pm.13_%252523_157 365 517 +;Gap=M456
scaffold125|size483819	blastx	protein_match	324225	326217	722	-	.	ID=scaffold125|size483819:hit:20731:3.12.0.3;Name=jgi|Thaps3|24355|estExt_fgenesh1_pg.C_chr_11a0176;score=722
scaffold125|size483819	blastx	match_part	324985	326217	1127	-	.	ID=scaffold125|size483819:hsp:38944:3.12.0.3;Parent=scaffold125|size483819:hit:20731:3.12.0.3;Target=jgi|Thaps3|24355|estExt_fgenesh1_pg.C_chr_11a0176 11 392 +;Gap=M1233
scaffold125|size483819	blastx	match_part	324225	324911	722	-	.	ID=scaffold125|size483819:hsp:38945:3.12.0.3;Parent=scaffold125|size483819:hit:20731:3.12.0.3;Target=jgi|Thaps3|24355|estExt_fgenesh1_pg.C_chr_11a0176 392 625 +;Gap=M687
scaffold125|size483819	blastx	protein_match	331153	332601	954	+	.	ID=scaffold125|size483819:hit:20732:3.12.0.3;Name=jgi|Thaps3|22739|estExt_fgenesh1_pg.C_chr_50482;score=954
scaffold125|size483819	blastx	match_part	331153	332601	954	+	.	ID=scaffold125|size483819:hsp:38946:3.12.0.3;Parent=scaffold125|size483819:hit:20732:3.12.0.3;Target=jgi|Thaps3|22739|estExt_fgenesh1_pg.C_chr_50482 20 521 +;Gap=M1449
scaffold125|size483819	blastx	protein_match	401758	401982	119	-	.	ID=scaffold125|size483819:hit:20733:3.12.0.3;Name=jgi|Thaoce1|95989|rna5335;score=119
scaffold125|size483819	blastx	match_part	401758	401982	119	-	.	ID=scaffold125|size483819:hsp:38947:3.12.0.3;Parent=scaffold125|size483819:hit:20733:3.12.0.3;Target=jgi|Thaoce1|95989|rna5335 17 102 +;Gap=M225
scaffold125|size483819	blastx	protein_match	457941	458117	166	+	.	ID=scaffold125|size483819:hit:20734:3.12.0.3;Name=jgi|Thaoce1|93376|rna23479;score=166
scaffold125|size483819	blastx	match_part	457941	458117	166	+	.	ID=scaffold125|size483819:hsp:38948:3.12.0.3;Parent=scaffold125|size483819:hit:20734:3.12.0.3;Target=jgi|Thaoce1|93376|rna23479 33 89 +;Gap=M177
scaffold125|size483819	blastx	protein_match	471632	473092	528	+	.	ID=scaffold125|size483819:hit:20735:3.12.0.3;Name=jgi|Thaoce1|71154|rna21138;score=528
scaffold125|size483819	blastx	match_part	471632	472018	528	+	.	ID=scaffold125|size483819:hsp:38949:3.12.0.3;Parent=scaffold125|size483819:hit:20735:3.12.0.3;Target=jgi|Thaoce1|71154|rna21138 4 131 +;Gap=M387
scaffold125|size483819	blastx	match_part	472149	472280	168	+	.	ID=scaffold125|size483819:hsp:38950:3.12.0.3;Parent=scaffold125|size483819:hit:20735:3.12.0.3;Target=jgi|Thaoce1|71154|rna21138 133 176 +;Gap=M132
scaffold125|size483819	blastx	match_part	472379	473092	690	+	.	ID=scaffold125|size483819:hsp:38951:3.12.0.3;Parent=scaffold125|size483819:hit:20735:3.12.0.3;Target=jgi|Thaoce1|71154|rna21138 177 416 +;Gap=M714
scaffold125|size483819	blastx	protein_match	471677	473086	416	+	.	ID=scaffold125|size483819:hit:20736:3.12.0.3;Name=jgi|Fracy1|180315|e_gw1.2.788.1;score=416
scaffold125|size483819	blastx	match_part	471677	472021	416	+	.	ID=scaffold125|size483819:hsp:38952:3.12.0.3;Parent=scaffold125|size483819:hit:20736:3.12.0.3;Target=jgi|Fracy1|180315|e_gw1.2.788.1 35 149 +;Gap=M345
scaffold125|size483819	blastx	match_part	472149	472280	132	+	.	ID=scaffold125|size483819:hsp:38953:3.12.0.3;Parent=scaffold125|size483819:hit:20736:3.12.0.3;Target=jgi|Fracy1|180315|e_gw1.2.788.1 150 194 +;Gap=M132
scaffold125|size483819	blastx	match_part	472379	473086	416	+	.	ID=scaffold125|size483819:hsp:38954:3.12.0.3;Parent=scaffold125|size483819:hit:20736:3.12.0.3;Target=jgi|Fracy1|180315|e_gw1.2.788.1 195 430 +;Gap=M708
scaffold125|size483819	blastx	protein_match	471575	473092	396	+	.	ID=scaffold125|size483819:hit:20737:3.12.0.3;Name=jgi|Phatr2|33864|fgenesh1_pg.C_chr_4000219;score=396
scaffold125|size483819	blastx	match_part	471575	472021	396	+	.	ID=scaffold125|size483819:hsp:38955:3.12.0.3;Parent=scaffold125|size483819:hit:20737:3.12.0.3;Target=jgi|Phatr2|33864|fgenesh1_pg.C_chr_4000219 64 215 +;Gap=M447
scaffold125|size483819	blastx	match_part	472149	472280	117	+	.	ID=scaffold125|size483819:hsp:38956:3.12.0.3;Parent=scaffold125|size483819:hit:20737:3.12.0.3;Target=jgi|Phatr2|33864|fgenesh1_pg.C_chr_4000219 216 259 +;Gap=M132
scaffold125|size483819	blastx	match_part	472379	473092	342	+	.	ID=scaffold125|size483819:hsp:38957:3.12.0.3;Parent=scaffold125|size483819:hit:20737:3.12.0.3;Target=jgi|Phatr2|33864|fgenesh1_pg.C_chr_4000219 260 464 +;Gap=M714
scaffold125|size483819	blastx	protein_match	471596	473089	655	+	.	ID=scaffold125|size483819:hit:20738:3.12.0.3;Name=jgi|Thaps3|6716|fgenesh1_pg.C_chr_7000099;score=655
scaffold125|size483819	blastx	match_part	471596	472018	655	+	.	ID=scaffold125|size483819:hsp:38958:3.12.0.3;Parent=scaffold125|size483819:hit:20738:3.12.0.3;Target=jgi|Thaps3|6716|fgenesh1_pg.C_chr_7000099 6 146 +;Gap=M423
scaffold125|size483819	blastx	match_part	472149	472310	202	+	.	ID=scaffold125|size483819:hsp:38959:3.12.0.3;Parent=scaffold125|size483819:hit:20738:3.12.0.3;Target=jgi|Thaps3|6716|fgenesh1_pg.C_chr_7000099 148 198 +;Gap=M162
scaffold125|size483819	blastx	match_part	472379	473089	846	+	.	ID=scaffold125|size483819:hsp:38960:3.12.0.3;Parent=scaffold125|size483819:hit:20738:3.12.0.3;Target=jgi|Thaps3|6716|fgenesh1_pg.C_chr_7000099 192 426 +;Gap=M711
scaffold125|size483819	blastx	protein_match	471677	473086	416	+	.	ID=scaffold125|size483819:hit:20739:3.12.0.3;Name=jgi|Fracy1|180315|e_gw1.2.788.1;score=416
scaffold125|size483819	blastx	match_part	471677	472021	416	+	.	ID=scaffold125|size483819:hsp:38961:3.12.0.3;Parent=scaffold125|size483819:hit:20739:3.12.0.3;Target=jgi|Fracy1|180315|e_gw1.2.788.1 35 149 +;Gap=M345
scaffold125|size483819	blastx	match_part	472149	472280	132	+	.	ID=scaffold125|size483819:hsp:38962:3.12.0.3;Parent=scaffold125|size483819:hit:20739:3.12.0.3;Target=jgi|Fracy1|180315|e_gw1.2.788.1 150 194 +;Gap=M132
scaffold125|size483819	blastx	match_part	472379	473086	416	+	.	ID=scaffold125|size483819:hsp:38963:3.12.0.3;Parent=scaffold125|size483819:hit:20739:3.12.0.3;Target=jgi|Fracy1|180315|e_gw1.2.788.1 195 430 +;Gap=M708
scaffold125|size483819	blastx	protein_match	471677	473086	416	+	.	ID=scaffold125|size483819:hit:20740:3.12.0.3;Name=jgi|Fracy1|180315|e_gw1.2.788.1;score=416
scaffold125|size483819	blastx	match_part	471677	472021	416	+	.	ID=scaffold125|size483819:hsp:38964:3.12.0.3;Parent=scaffold125|size483819:hit:20740:3.12.0.3;Target=jgi|Fracy1|180315|e_gw1.2.788.1 35 149 +;Gap=M345
scaffold125|size483819	blastx	match_part	472149	472280	132	+	.	ID=scaffold125|size483819:hsp:38965:3.12.0.3;Parent=scaffold125|size483819:hit:20740:3.12.0.3;Target=jgi|Fracy1|180315|e_gw1.2.788.1 150 194 +;Gap=M132
scaffold125|size483819	blastx	match_part	472379	473086	416	+	.	ID=scaffold125|size483819:hsp:38966:3.12.0.3;Parent=scaffold125|size483819:hit:20740:3.12.0.3;Target=jgi|Fracy1|180315|e_gw1.2.788.1 195 430 +;Gap=M708
scaffold125|size483819	blastx	protein_match	473699	473944	219	-	.	ID=scaffold125|size483819:hit:20741:3.12.0.3;Name=jgi|Thaoce1|95618|rna31790;score=219
scaffold125|size483819	blastx	match_part	473699	473944	219	-	.	ID=scaffold125|size483819:hsp:38967:3.12.0.3;Parent=scaffold125|size483819:hit:20741:3.12.0.3;Target=jgi|Thaoce1|95618|rna31790 19 99 +;Gap=M246
scaffold125|size483819	protein2genome	protein_match	306943	307983	560	-	.	ID=scaffold125|size483819:hit:20742:3.12.0.3;Name=jgi|Thaoce1|74428|rna11555;score=560
scaffold125|size483819	protein2genome	match_part	307642	307983	560	-	.	ID=scaffold125|size483819:hsp:38968:3.12.0.3;Parent=scaffold125|size483819:hit:20742:3.12.0.3;Target=jgi|Thaoce1|74428|rna11555 150 263 +;Gap=M342
scaffold125|size483819	protein2genome	match_part	306943	307563	560	-	.	ID=scaffold125|size483819:hsp:38969:3.12.0.3;Parent=scaffold125|size483819:hit:20742:3.12.0.3;Target=jgi|Thaoce1|74428|rna11555 264 471 +;Gap=M621
scaffold125|size483819	protein2genome	protein_match	306943	308852	1462	-	.	ID=scaffold125|size483819:hit:20743:3.12.0.3;Name=jgi|Thaoce1|100813|rna16457;score=1462
scaffold125|size483819	protein2genome	match_part	308265	308852	1462	-	.	ID=scaffold125|size483819:hsp:38970:3.12.0.3;Parent=scaffold125|size483819:hit:20743:3.12.0.3;Target=jgi|Thaoce1|100813|rna16457 1 199 +;Gap=M588
scaffold125|size483819	protein2genome	match_part	306943	308228	1462	-	.	ID=scaffold125|size483819:hsp:38971:3.12.0.3;Parent=scaffold125|size483819:hit:20743:3.12.0.3;Target=jgi|Thaoce1|100813|rna16457 200 629 +;Gap=M1286
scaffold125|size483819	protein2genome	protein_match	306961	308121	578	-	.	ID=scaffold125|size483819:hit:20744:3.12.0.3;Name=jgi|Thaoce1|100270|rna9388;score=578
scaffold125|size483819	protein2genome	match_part	306961	308121	578	-	.	ID=scaffold125|size483819:hsp:38972:3.12.0.3;Parent=scaffold125|size483819:hit:20744:3.12.0.3;Target=jgi|Thaoce1|100270|rna9388 57 447 +;Gap=M1161
scaffold125|size483819	protein2genome	protein_match	306943	307602	455	-	.	ID=scaffold125|size483819:hit:20745:3.12.0.3;Name=jgi|Thaoce1|79535|rna16982;score=455
scaffold125|size483819	protein2genome	match_part	306943	307602	455	-	.	ID=scaffold125|size483819:hsp:38973:3.12.0.3;Parent=scaffold125|size483819:hit:20745:3.12.0.3;Target=jgi|Thaoce1|79535|rna16982 2 222 +;Gap=M660
scaffold125|size483819	protein2genome	protein_match	306943	307920	850	-	.	ID=scaffold125|size483819:hit:20746:3.12.0.3;Name=jgi|Thaoce1|76426|rna24723;score=850
scaffold125|size483819	protein2genome	match_part	306943	307920	850	-	.	ID=scaffold125|size483819:hsp:38974:3.12.0.3;Parent=scaffold125|size483819:hit:20746:3.12.0.3;Target=jgi|Thaoce1|76426|rna24723 1 328 +;Gap=M978
scaffold125|size483819	protein2genome	protein_match	306943	308160	984	-	.	ID=scaffold125|size483819:hit:20747:3.12.0.3;Name=jgi|Thaoce1|82118|rna14948;score=984
scaffold125|size483819	protein2genome	match_part	306943	308160	984	-	.	ID=scaffold125|size483819:hsp:38975:3.12.0.3;Parent=scaffold125|size483819:hit:20747:3.12.0.3;Target=jgi|Thaoce1|82118|rna14948 167 575 +;Gap=M1218
scaffold125|size483819	protein2genome	protein_match	307093	308151	658	-	.	ID=scaffold125|size483819:hit:20748:3.12.0.3;Name=jgi|Thaoce1|89939|rna33311;score=658
scaffold125|size483819	protein2genome	match_part	307093	308151	658	-	.	ID=scaffold125|size483819:hsp:38976:3.12.0.3;Parent=scaffold125|size483819:hit:20748:3.12.0.3;Target=jgi|Thaoce1|89939|rna33311 39 390 +;Gap=M1059
scaffold125|size483819	protein2genome	protein_match	323278	323867	266	+	.	ID=scaffold125|size483819:hit:20749:3.12.0.3;Name=jgi|Fracy1|153647|gw1.1.1289.1;score=266
scaffold125|size483819	protein2genome	match_part	323278	323407	266	+	.	ID=scaffold125|size483819:hsp:38977:3.12.0.3;Parent=scaffold125|size483819:hit:20749:3.12.0.3;Target=jgi|Fracy1|153647|gw1.1.1289.1 1 44 +;Gap=M130
scaffold125|size483819	protein2genome	match_part	323578	323867	266	+	.	ID=scaffold125|size483819:hsp:38978:3.12.0.3;Parent=scaffold125|size483819:hit:20749:3.12.0.3;Target=jgi|Fracy1|153647|gw1.1.1289.1 45 141 +;Gap=M290
scaffold125|size483819	protein2genome	protein_match	323502	323903	401	+	.	ID=scaffold125|size483819:hit:20750:3.12.0.3;Name=jgi|Thaoce1|96095|rna12061;score=401
scaffold125|size483819	protein2genome	match_part	323502	323903	401	+	.	ID=scaffold125|size483819:hsp:38979:3.12.0.3;Parent=scaffold125|size483819:hit:20750:3.12.0.3;Target=jgi|Thaoce1|96095|rna12061 1 136 +;Gap=M402
scaffold125|size483819	protein2genome	protein_match	322906	323876	522	+	.	ID=scaffold125|size483819:hit:20751:3.12.0.3;Name=jgi|Thaps3|36735|e_gw1.11a.142.1;score=522
scaffold125|size483819	protein2genome	match_part	322906	322952	522	+	.	ID=scaffold125|size483819:hsp:38980:3.12.0.3;Parent=scaffold125|size483819:hit:20751:3.12.0.3;Target=jgi|Thaps3|36735|e_gw1.11a.142.1 1 15 +;Gap=M47
scaffold125|size483819	protein2genome	match_part	323214	323407	522	+	.	ID=scaffold125|size483819:hsp:38981:3.12.0.3;Parent=scaffold125|size483819:hit:20751:3.12.0.3;Target=jgi|Thaps3|36735|e_gw1.11a.142.1 16 80 +;Gap=M194
scaffold125|size483819	protein2genome	match_part	323593	323876	522	+	.	ID=scaffold125|size483819:hsp:38982:3.12.0.3;Parent=scaffold125|size483819:hit:20751:3.12.0.3;Target=jgi|Thaps3|36735|e_gw1.11a.142.1 81 175 +;Gap=M284
scaffold125|size483819	protein2genome	protein_match	324225	326217	1707	-	.	ID=scaffold125|size483819:hit:20752:3.12.0.3;Name=jgi|Thaps3|24355|estExt_fgenesh1_pg.C_chr_11a0176;score=1707
scaffold125|size483819	protein2genome	match_part	325474	326217	1707	-	.	ID=scaffold125|size483819:hsp:38983:3.12.0.3;Parent=scaffold125|size483819:hit:20752:3.12.0.3;Target=jgi|Thaps3|24355|estExt_fgenesh1_pg.C_chr_11a0176 11 254 +;Gap=M744
scaffold125|size483819	protein2genome	match_part	324986	325392	1707	-	.	ID=scaffold125|size483819:hsp:38984:3.12.0.3;Parent=scaffold125|size483819:hit:20752:3.12.0.3;Target=jgi|Thaps3|24355|estExt_fgenesh1_pg.C_chr_11a0176 255 391 +;Gap=M407
scaffold125|size483819	protein2genome	match_part	324225	324909	1707	-	.	ID=scaffold125|size483819:hsp:38985:3.12.0.3;Parent=scaffold125|size483819:hit:20752:3.12.0.3;Target=jgi|Thaps3|24355|estExt_fgenesh1_pg.C_chr_11a0176 392 625 +;Gap=M685
scaffold125|size483819	protein2genome	protein_match	471626	473086	1314	+	.	ID=scaffold125|size483819:hit:20753:3.12.0.3;Name=jgi|Thaoce1|71154|rna21138;score=1314
scaffold125|size483819	protein2genome	match_part	471626	472020	1314	+	.	ID=scaffold125|size483819:hsp:38986:3.12.0.3;Parent=scaffold125|size483819:hit:20753:3.12.0.3;Target=jgi|Thaoce1|71154|rna21138 2 131 +;Gap=M395
scaffold125|size483819	protein2genome	match_part	472148	472280	1314	+	.	ID=scaffold125|size483819:hsp:38987:3.12.0.3;Parent=scaffold125|size483819:hit:20753:3.12.0.3;Target=jgi|Thaoce1|71154|rna21138 132 176 +;Gap=M133
scaffold125|size483819	protein2genome	match_part	472379	473086	1314	+	.	ID=scaffold125|size483819:hsp:38988:3.12.0.3;Parent=scaffold125|size483819:hit:20753:3.12.0.3;Target=jgi|Thaoce1|71154|rna21138 177 414 +;Gap=M708
scaffold125|size483819	protein2genome	protein_match	471596	473089	1648	+	.	ID=scaffold125|size483819:hit:20754:3.12.0.3;Name=jgi|Thaps3|6716|fgenesh1_pg.C_chr_7000099;score=1648
scaffold125|size483819	protein2genome	match_part	471596	472020	1648	+	.	ID=scaffold125|size483819:hsp:38989:3.12.0.3;Parent=scaffold125|size483819:hit:20754:3.12.0.3;Target=jgi|Thaps3|6716|fgenesh1_pg.C_chr_7000099 6 146 +;Gap=M425
scaffold125|size483819	protein2genome	match_part	472148	472280	1648	+	.	ID=scaffold125|size483819:hsp:38990:3.12.0.3;Parent=scaffold125|size483819:hit:20754:3.12.0.3;Target=jgi|Thaps3|6716|fgenesh1_pg.C_chr_7000099 147 191 +;Gap=M133
scaffold125|size483819	protein2genome	match_part	472379	473089	1648	+	.	ID=scaffold125|size483819:hsp:38991:3.12.0.3;Parent=scaffold125|size483819:hit:20754:3.12.0.3;Target=jgi|Thaps3|6716|fgenesh1_pg.C_chr_7000099 192 426 +;Gap=M711
scaffold125|size483819	protein2genome	protein_match	473741	473944	208	-	.	ID=scaffold125|size483819:hit:20755:3.12.0.3;Name=jgi|Thaoce1|95618|rna31790;score=208
scaffold125|size483819	protein2genome	match_part	473741	473944	208	-	.	ID=scaffold125|size483819:hsp:38992:3.12.0.3;Parent=scaffold125|size483819:hit:20755:3.12.0.3;Target=jgi|Thaoce1|95618|rna31790 19 86 +;Gap=M204
scaffold125|size483819	blastn	expressed_sequence_match	300090	300285	103	-	.	ID=scaffold125|size483819:hit:20756:3.12.0.3;Name=TRINITY_DN3425_c0_g1_i1;score=103
scaffold125|size483819	blastn	match_part	300090	300285	103	-	.	ID=scaffold125|size483819:hsp:38993:3.12.0.3;Parent=scaffold125|size483819:hit:20756:3.12.0.3;Target=TRINITY_DN3425_c0_g1_i1 23 218 +;Gap=M196
scaffold125|size483819	blastn	expressed_sequence_match	300307	300518	140	-	.	ID=scaffold125|size483819:hit:20757:3.12.0.3;Name=TRINITY_DN28403_c0_g1_i1;score=140
scaffold125|size483819	blastn	match_part	300307	300518	140	-	.	ID=scaffold125|size483819:hsp:38994:3.12.0.3;Parent=scaffold125|size483819:hit:20757:3.12.0.3;Target=TRINITY_DN28403_c0_g1_i1 78 289 +;Gap=M212
scaffold125|size483819	blastn	expressed_sequence_match	301745	302136	244	-	.	ID=scaffold125|size483819:hit:20758:3.12.0.3;Name=TRINITY_DN8742_c0_g2_i1;score=244
scaffold125|size483819	blastn	match_part	301745	302136	244	-	.	ID=scaffold125|size483819:hsp:38995:3.12.0.3;Parent=scaffold125|size483819:hit:20758:3.12.0.3;Target=TRINITY_DN8742_c0_g2_i1 124 516 +;Gap=M392
scaffold125|size483819	blastn	expressed_sequence_match	301919	302136	142	-	.	ID=scaffold125|size483819:hit:20759:3.12.0.3;Name=TRINITY_DN14345_c0_g1_i1;score=142
scaffold125|size483819	blastn	match_part	301919	302136	142	-	.	ID=scaffold125|size483819:hsp:38996:3.12.0.3;Parent=scaffold125|size483819:hit:20759:3.12.0.3;Target=TRINITY_DN14345_c0_g1_i1 177 395 +;Gap=M218
scaffold125|size483819	blastn	expressed_sequence_match	301908	302065	136	+	.	ID=scaffold125|size483819:hit:20760:3.12.0.3;Name=TRINITY_DN9744_c0_g1_i2;score=136
scaffold125|size483819	blastn	match_part	301908	302065	136	+	.	ID=scaffold125|size483819:hsp:38997:3.12.0.3;Parent=scaffold125|size483819:hit:20760:3.12.0.3;Target=TRINITY_DN9744_c0_g1_i2 121 279 +;Gap=M158
scaffold125|size483819	blastn	expressed_sequence_match	318163	318578	351	+	.	ID=scaffold125|size483819:hit:20761:3.12.0.3;Name=TRINITY_DN13466_c0_g1_i1;score=351
scaffold125|size483819	blastn	match_part	318163	318578	351	+	.	ID=scaffold125|size483819:hsp:38998:3.12.0.3;Parent=scaffold125|size483819:hit:20761:3.12.0.3;Target=TRINITY_DN13466_c0_g1_i1 2 410 +;Gap=M416
scaffold125|size483819	blastn	expressed_sequence_match	317603	318173	50	+	.	ID=scaffold125|size483819:hit:20762:3.12.0.3;Name=TRINITY_DN13466_c0_g3_i1;score=50
scaffold125|size483819	blastn	match_part	317603	317652	50	+	.	ID=scaffold125|size483819:hsp:38999:3.12.0.3;Parent=scaffold125|size483819:hit:20762:3.12.0.3;Target=TRINITY_DN13466_c0_g3_i1 293 342 +;Gap=M50
scaffold125|size483819	blastn	match_part	317696	318173	448	+	.	ID=scaffold125|size483819:hsp:39000:3.12.0.3;Parent=scaffold125|size483819:hit:20762:3.12.0.3;Target=TRINITY_DN13466_c0_g3_i1 386 863 +;Gap=M478
scaffold125|size483819	blastn	expressed_sequence_match	318031	318466	418	+	.	ID=scaffold125|size483819:hit:20763:3.12.0.3;Name=TRINITY_DN10327_c0_g1_i1;score=418
scaffold125|size483819	blastn	match_part	318031	318466	418	+	.	ID=scaffold125|size483819:hsp:39001:3.12.0.3;Parent=scaffold125|size483819:hit:20763:3.12.0.3;Target=TRINITY_DN10327_c0_g1_i1 1 436 +;Gap=M436
scaffold125|size483819	blastn	expressed_sequence_match	324196	326333	861	-	.	ID=scaffold125|size483819:hit:20764:3.12.0.3;Name=TRINITY_DN15011_c0_g1_i2;score=861
scaffold125|size483819	blastn	match_part	325473	326333	861	-	.	ID=scaffold125|size483819:hsp:39002:3.12.0.3;Parent=scaffold125|size483819:hit:20764:3.12.0.3;Target=TRINITY_DN15011_c0_g1_i2 54 914 +;Gap=M861
scaffold125|size483819	blastn	match_part	324196	325394	1199	-	.	ID=scaffold125|size483819:hsp:39003:3.12.0.3;Parent=scaffold125|size483819:hit:20764:3.12.0.3;Target=TRINITY_DN15011_c0_g1_i2 912 2110 +;Gap=M1199
scaffold125|size483819	blastn	expressed_sequence_match	322625	324245	328	+	.	ID=scaffold125|size483819:hit:20765:3.12.0.3;Name=TRINITY_DN11040_c0_g1_i3;score=328
scaffold125|size483819	blastn	match_part	322625	322952	328	+	.	ID=scaffold125|size483819:hsp:39004:3.12.0.3;Parent=scaffold125|size483819:hit:20765:3.12.0.3;Target=TRINITY_DN11040_c0_g1_i3 1 328 +;Gap=M328
scaffold125|size483819	blastn	match_part	323015	323942	928	+	.	ID=scaffold125|size483819:hsp:39005:3.12.0.3;Parent=scaffold125|size483819:hit:20765:3.12.0.3;Target=TRINITY_DN11040_c0_g1_i3 328 1255 +;Gap=M928
scaffold125|size483819	blastn	match_part	324025	324245	221	+	.	ID=scaffold125|size483819:hsp:39006:3.12.0.3;Parent=scaffold125|size483819:hit:20765:3.12.0.3;Target=TRINITY_DN11040_c0_g1_i3 1251 1471 +;Gap=M221
scaffold125|size483819	blastn	expressed_sequence_match	324196	326333	2138	-	.	ID=scaffold125|size483819:hit:20766:3.12.0.3;Name=TRINITY_DN15011_c0_g1_i3;score=2138
scaffold125|size483819	blastn	match_part	324196	326333	2138	-	.	ID=scaffold125|size483819:hsp:39007:3.12.0.3;Parent=scaffold125|size483819:hit:20766:3.12.0.3;Target=TRINITY_DN15011_c0_g1_i3 54 2191 +;Gap=M2138
scaffold125|size483819	blastn	expressed_sequence_match	322614	326333	339	+	.	ID=scaffold125|size483819:hit:20767:3.12.0.3;Name=TRINITY_DN5615_c0_g1_i1;score=339
scaffold125|size483819	blastn	match_part	322614	322952	339	+	.	ID=scaffold125|size483819:hsp:39008:3.12.0.3;Parent=scaffold125|size483819:hit:20767:3.12.0.3;Target=TRINITY_DN5615_c0_g1_i1 1 339 +;Gap=M339
scaffold125|size483819	blastn	match_part	323048	323407	360	+	.	ID=scaffold125|size483819:hsp:39009:3.12.0.3;Parent=scaffold125|size483819:hit:20767:3.12.0.3;Target=TRINITY_DN5615_c0_g1_i1 339 698 +;Gap=M360
scaffold125|size483819	blastn	match_part	323503	323942	440	+	.	ID=scaffold125|size483819:hsp:39010:3.12.0.3;Parent=scaffold125|size483819:hit:20767:3.12.0.3;Target=TRINITY_DN5615_c0_g1_i1 699 1138 +;Gap=M440
scaffold125|size483819	blastn	match_part	324025	324911	887	+	.	ID=scaffold125|size483819:hsp:39011:3.12.0.3;Parent=scaffold125|size483819:hit:20767:3.12.0.3;Target=TRINITY_DN5615_c0_g1_i1 1134 2020 +;Gap=M887
scaffold125|size483819	blastn	match_part	324986	326333	1348	+	.	ID=scaffold125|size483819:hsp:39012:3.12.0.3;Parent=scaffold125|size483819:hit:20767:3.12.0.3;Target=TRINITY_DN5615_c0_g1_i1 2019 3366 +;Gap=M1348
scaffold125|size483819	blastn	expressed_sequence_match	322614	326333	339	+	.	ID=scaffold125|size483819:hit:20768:3.12.0.3;Name=TRINITY_DN5615_c0_g1_i2;score=339
scaffold125|size483819	blastn	match_part	322614	322952	339	+	.	ID=scaffold125|size483819:hsp:39013:3.12.0.3;Parent=scaffold125|size483819:hit:20768:3.12.0.3;Target=TRINITY_DN5615_c0_g1_i2 1 339 +;Gap=M339
scaffold125|size483819	blastn	match_part	323048	323407	360	+	.	ID=scaffold125|size483819:hsp:39014:3.12.0.3;Parent=scaffold125|size483819:hit:20768:3.12.0.3;Target=TRINITY_DN5615_c0_g1_i2 339 698 +;Gap=M360
scaffold125|size483819	blastn	match_part	323503	323942	440	+	.	ID=scaffold125|size483819:hsp:39015:3.12.0.3;Parent=scaffold125|size483819:hit:20768:3.12.0.3;Target=TRINITY_DN5615_c0_g1_i2 699 1138 +;Gap=M440
scaffold125|size483819	blastn	match_part	324025	324911	887	+	.	ID=scaffold125|size483819:hsp:39016:3.12.0.3;Parent=scaffold125|size483819:hit:20768:3.12.0.3;Target=TRINITY_DN5615_c0_g1_i2 1134 2020 +;Gap=M887
scaffold125|size483819	blastn	match_part	324986	325394	409	+	.	ID=scaffold125|size483819:hsp:39017:3.12.0.3;Parent=scaffold125|size483819:hit:20768:3.12.0.3;Target=TRINITY_DN5615_c0_g1_i2 2019 2427 +;Gap=M409
scaffold125|size483819	blastn	match_part	325473	326333	861	+	.	ID=scaffold125|size483819:hsp:39018:3.12.0.3;Parent=scaffold125|size483819:hit:20768:3.12.0.3;Target=TRINITY_DN5615_c0_g1_i2 2425 3285 +;Gap=M861
scaffold125|size483819	blastn	expressed_sequence_match	322625	324245	328	+	.	ID=scaffold125|size483819:hit:20769:3.12.0.3;Name=TRINITY_DN11040_c0_g1_i1;score=328
scaffold125|size483819	blastn	match_part	322625	322952	328	+	.	ID=scaffold125|size483819:hsp:39019:3.12.0.3;Parent=scaffold125|size483819:hit:20769:3.12.0.3;Target=TRINITY_DN11040_c0_g1_i1 1 328 +;Gap=M328
scaffold125|size483819	blastn	match_part	323015	323407	393	+	.	ID=scaffold125|size483819:hsp:39020:3.12.0.3;Parent=scaffold125|size483819:hit:20769:3.12.0.3;Target=TRINITY_DN11040_c0_g1_i1 328 720 +;Gap=M393
scaffold125|size483819	blastn	match_part	323503	323942	440	+	.	ID=scaffold125|size483819:hsp:39021:3.12.0.3;Parent=scaffold125|size483819:hit:20769:3.12.0.3;Target=TRINITY_DN11040_c0_g1_i1 721 1160 +;Gap=M440
scaffold125|size483819	blastn	match_part	324025	324245	221	+	.	ID=scaffold125|size483819:hsp:39022:3.12.0.3;Parent=scaffold125|size483819:hit:20769:3.12.0.3;Target=TRINITY_DN11040_c0_g1_i1 1156 1376 +;Gap=M221
scaffold125|size483819	blastn	expressed_sequence_match	322625	324245	328	+	.	ID=scaffold125|size483819:hit:20770:3.12.0.3;Name=TRINITY_DN11040_c0_g1_i2;score=328
scaffold125|size483819	blastn	match_part	322625	322952	328	+	.	ID=scaffold125|size483819:hsp:39023:3.12.0.3;Parent=scaffold125|size483819:hit:20770:3.12.0.3;Target=TRINITY_DN11040_c0_g1_i2 1 328 +;Gap=M328
scaffold125|size483819	blastn	match_part	323048	323942	895	+	.	ID=scaffold125|size483819:hsp:39024:3.12.0.3;Parent=scaffold125|size483819:hit:20770:3.12.0.3;Target=TRINITY_DN11040_c0_g1_i2 328 1222 +;Gap=M895
scaffold125|size483819	blastn	match_part	324025	324245	221	+	.	ID=scaffold125|size483819:hsp:39025:3.12.0.3;Parent=scaffold125|size483819:hit:20770:3.12.0.3;Target=TRINITY_DN11040_c0_g1_i2 1218 1438 +;Gap=M221
scaffold125|size483819	blastn	expressed_sequence_match	330635	332780	2146	+	.	ID=scaffold125|size483819:hit:20771:3.12.0.3;Name=TRINITY_DN4868_c0_g1_i1;score=2146
scaffold125|size483819	blastn	match_part	330635	332780	2146	+	.	ID=scaffold125|size483819:hsp:39026:3.12.0.3;Parent=scaffold125|size483819:hit:20771:3.12.0.3;Target=TRINITY_DN4868_c0_g1_i1 1 2146 +;Gap=M2146
scaffold125|size483819	blastn	expressed_sequence_match	330421	330595	175	+	.	ID=scaffold125|size483819:hit:20772:3.12.0.3;Name=TRINITY_DN15949_c0_g1_i1;score=175
scaffold125|size483819	blastn	match_part	330421	330595	175	+	.	ID=scaffold125|size483819:hsp:39027:3.12.0.3;Parent=scaffold125|size483819:hit:20772:3.12.0.3;Target=TRINITY_DN15949_c0_g1_i1 42 216 +;Gap=M175
scaffold125|size483819	blastn	expressed_sequence_match	332703	333522	820	-	.	ID=scaffold125|size483819:hit:20773:3.12.0.3;Name=TRINITY_DN24491_c0_g1_i1;score=820
scaffold125|size483819	blastn	match_part	332703	333522	820	-	.	ID=scaffold125|size483819:hsp:39028:3.12.0.3;Parent=scaffold125|size483819:hit:20773:3.12.0.3;Target=TRINITY_DN24491_c0_g1_i1 2 821 +;Gap=M820
scaffold125|size483819	blastn	expressed_sequence_match	330467	330865	399	-	.	ID=scaffold125|size483819:hit:20774:3.12.0.3;Name=TRINITY_DN23782_c0_g1_i1;score=399
scaffold125|size483819	blastn	match_part	330467	330865	399	-	.	ID=scaffold125|size483819:hsp:39029:3.12.0.3;Parent=scaffold125|size483819:hit:20774:3.12.0.3;Target=TRINITY_DN23782_c0_g1_i1 1 399 +;Gap=M399
scaffold125|size483819	blastn	expressed_sequence_match	335963	339491	3445	-	.	ID=scaffold125|size483819:hit:20775:3.12.0.3;Name=TRINITY_DN13027_c1_g2_i1;score=3445
scaffold125|size483819	blastn	match_part	335963	339491	3445	-	.	ID=scaffold125|size483819:hsp:39030:3.12.0.3;Parent=scaffold125|size483819:hit:20775:3.12.0.3;Target=TRINITY_DN13027_c1_g2_i1 352 3880 +;Gap=M3529
scaffold125|size483819	blastn	expressed_sequence_match	335963	339852	3890	-	.	ID=scaffold125|size483819:hit:20776:3.12.0.3;Name=TRINITY_DN13027_c1_g2_i2;score=3890
scaffold125|size483819	blastn	match_part	335963	339852	3890	-	.	ID=scaffold125|size483819:hsp:39031:3.12.0.3;Parent=scaffold125|size483819:hit:20776:3.12.0.3;Target=TRINITY_DN13027_c1_g2_i2 1 3890 +;Gap=M3890
scaffold125|size483819	blastn	expressed_sequence_match	333746	338461	4716	+	.	ID=scaffold125|size483819:hit:20777:3.12.0.3;Name=TRINITY_DN4945_c0_g1_i1;score=4716
scaffold125|size483819	blastn	match_part	333746	338461	4716	+	.	ID=scaffold125|size483819:hsp:39032:3.12.0.3;Parent=scaffold125|size483819:hit:20777:3.12.0.3;Target=TRINITY_DN4945_c0_g1_i1 1 4716 +;Gap=M4716
scaffold125|size483819	blastn	expressed_sequence_match	366084	366329	81	-	.	ID=scaffold125|size483819:hit:20778:3.12.0.3;Name=TRINITY_DN7613_c0_g1_i1;score=81
scaffold125|size483819	blastn	match_part	366143	366329	81	-	.	ID=scaffold125|size483819:hsp:39033:3.12.0.3;Parent=scaffold125|size483819:hit:20778:3.12.0.3;Target=TRINITY_DN7613_c0_g1_i1 1 188 +;Gap=M187
scaffold125|size483819	blastn	match_part	366084	366134	45	-	.	ID=scaffold125|size483819:hsp:39034:3.12.0.3;Parent=scaffold125|size483819:hit:20778:3.12.0.3;Target=TRINITY_DN7613_c0_g1_i1 175 225 +;Gap=M51
scaffold125|size483819	blastn	expressed_sequence_match	366143	366436	158	+	.	ID=scaffold125|size483819:hit:20779:3.12.0.3;Name=TRINITY_DN2301_c0_g1_i1;score=158
scaffold125|size483819	blastn	match_part	366143	366436	158	+	.	ID=scaffold125|size483819:hsp:39035:3.12.0.3;Parent=scaffold125|size483819:hit:20779:3.12.0.3;Target=TRINITY_DN2301_c0_g1_i1 4 298 +;Gap=M294
scaffold125|size483819	blastn	expressed_sequence_match	366143	366436	158	+	.	ID=scaffold125|size483819:hit:20780:3.12.0.3;Name=TRINITY_DN2301_c0_g2_i1;score=158
scaffold125|size483819	blastn	match_part	366143	366436	158	+	.	ID=scaffold125|size483819:hsp:39036:3.12.0.3;Parent=scaffold125|size483819:hit:20780:3.12.0.3;Target=TRINITY_DN2301_c0_g2_i1 4 298 +;Gap=M294
scaffold125|size483819	blastn	expressed_sequence_match	379668	383591	3840	+	.	ID=scaffold125|size483819:hit:20781:3.12.0.3;Name=TRINITY_DN4849_c0_g1_i1;score=3840
scaffold125|size483819	blastn	match_part	379668	383591	3840	+	.	ID=scaffold125|size483819:hsp:39037:3.12.0.3;Parent=scaffold125|size483819:hit:20781:3.12.0.3;Target=TRINITY_DN4849_c0_g1_i1 1 3924 +;Gap=M3924
scaffold125|size483819	blastn	expressed_sequence_match	379668	383981	4314	+	.	ID=scaffold125|size483819:hit:20782:3.12.0.3;Name=TRINITY_DN4849_c0_g1_i2;score=4314
scaffold125|size483819	blastn	match_part	379668	383981	4314	+	.	ID=scaffold125|size483819:hsp:39038:3.12.0.3;Parent=scaffold125|size483819:hit:20782:3.12.0.3;Target=TRINITY_DN4849_c0_g1_i2 1 4314 +;Gap=M4314
scaffold125|size483819	blastn	expressed_sequence_match	404062	404229	92	+	.	ID=scaffold125|size483819:hit:20783:3.12.0.3;Name=TRINITY_DN9288_c0_g1_i1;score=92
scaffold125|size483819	blastn	match_part	404062	404229	92	+	.	ID=scaffold125|size483819:hsp:39039:3.12.0.3;Parent=scaffold125|size483819:hit:20783:3.12.0.3;Target=TRINITY_DN9288_c0_g1_i1 19 184 +;Gap=M168
scaffold125|size483819	blastn	expressed_sequence_match	413918	414022	51	+	.	ID=scaffold125|size483819:hit:20784:3.12.0.3;Name=TRINITY_DN12621_c0_g3_i1;score=51
scaffold125|size483819	blastn	match_part	413918	414022	51	+	.	ID=scaffold125|size483819:hsp:39040:3.12.0.3;Parent=scaffold125|size483819:hit:20784:3.12.0.3;Target=TRINITY_DN12621_c0_g3_i1 47 151 +;Gap=M105
scaffold125|size483819	blastn	expressed_sequence_match	404720	414191	94	-	.	ID=scaffold125|size483819:hit:20785:3.12.0.3;Name=TRINITY_DN15476_c0_g2_i2;score=94
scaffold125|size483819	blastn	match_part	413975	414191	94	-	.	ID=scaffold125|size483819:hsp:39041:3.12.0.3;Parent=scaffold125|size483819:hit:20785:3.12.0.3;Target=TRINITY_DN15476_c0_g2_i2 223 439 +;Gap=M217
scaffold125|size483819	blastn	match_part	404720	404848	99	-	.	ID=scaffold125|size483819:hsp:39042:3.12.0.3;Parent=scaffold125|size483819:hit:20785:3.12.0.3;Target=TRINITY_DN15476_c0_g2_i2 154 282 +;Gap=M129
scaffold125|size483819	blastn	expressed_sequence_match	415257	415518	92	-	.	ID=scaffold125|size483819:hit:20786:3.12.0.3;Name=TRINITY_DN4275_c0_g1_i1;score=92
scaffold125|size483819	blastn	match_part	415415	415518	92	-	.	ID=scaffold125|size483819:hsp:39043:3.12.0.3;Parent=scaffold125|size483819:hit:20786:3.12.0.3;Target=TRINITY_DN4275_c0_g1_i1 21 124 +;Gap=M104
scaffold125|size483819	blastn	match_part	415257	415392	112	-	.	ID=scaffold125|size483819:hsp:39044:3.12.0.3;Parent=scaffold125|size483819:hit:20786:3.12.0.3;Target=TRINITY_DN4275_c0_g1_i1 125 260 +;Gap=M136
scaffold125|size483819	blastn	expressed_sequence_match	417523	418215	514	-	.	ID=scaffold125|size483819:hit:20787:3.12.0.3;Name=TRINITY_DN8587_c1_g1_i1;score=514
scaffold125|size483819	blastn	match_part	417523	418215	514	-	.	ID=scaffold125|size483819:hsp:39045:3.12.0.3;Parent=scaffold125|size483819:hit:20787:3.12.0.3;Target=TRINITY_DN8587_c1_g1_i1 18 709 +;Gap=M693
scaffold125|size483819	blastn	expressed_sequence_match	417596	418215	453	+	.	ID=scaffold125|size483819:hit:20788:3.12.0.3;Name=TRINITY_DN13321_c1_g2_i1;score=453
scaffold125|size483819	blastn	match_part	417596	418215	453	+	.	ID=scaffold125|size483819:hsp:39046:3.12.0.3;Parent=scaffold125|size483819:hit:20788:3.12.0.3;Target=TRINITY_DN13321_c1_g2_i1 32 650 +;Gap=M620
scaffold125|size483819	blastn	expressed_sequence_match	440043	440355	193	+	.	ID=scaffold125|size483819:hit:20789:3.12.0.3;Name=TRINITY_DN9913_c4_g6_i1;score=193
scaffold125|size483819	blastn	match_part	440043	440355	193	+	.	ID=scaffold125|size483819:hsp:39047:3.12.0.3;Parent=scaffold125|size483819:hit:20789:3.12.0.3;Target=TRINITY_DN9913_c4_g6_i1 1 313 +;Gap=M313
scaffold125|size483819	blastn	expressed_sequence_match	439922	440110	123	-	.	ID=scaffold125|size483819:hit:20790:3.12.0.3;Name=TRINITY_DN6083_c0_g3_i1;score=123
scaffold125|size483819	blastn	match_part	439922	440110	123	-	.	ID=scaffold125|size483819:hsp:39048:3.12.0.3;Parent=scaffold125|size483819:hit:20790:3.12.0.3;Target=TRINITY_DN6083_c0_g3_i1 3 191 +;Gap=M189
scaffold125|size483819	blastn	expressed_sequence_match	440376	440649	121	+	.	ID=scaffold125|size483819:hit:20791:3.12.0.3;Name=TRINITY_DN9913_c4_g20_i1;score=121
scaffold125|size483819	blastn	match_part	440376	440544	121	+	.	ID=scaffold125|size483819:hsp:39049:3.12.0.3;Parent=scaffold125|size483819:hit:20791:3.12.0.3;Target=TRINITY_DN9913_c4_g20_i1 2 170 +;Gap=M169
scaffold125|size483819	blastn	match_part	440543	440649	78	+	.	ID=scaffold125|size483819:hsp:39050:3.12.0.3;Parent=scaffold125|size483819:hit:20791:3.12.0.3;Target=TRINITY_DN9913_c4_g20_i1 184 288 +;Gap=M107
scaffold125|size483819	blastn	expressed_sequence_match	439721	439891	117	+	.	ID=scaffold125|size483819:hit:20792:3.12.0.3;Name=TRINITY_DN9913_c4_g35_i1;score=117
scaffold125|size483819	blastn	match_part	439721	439891	117	+	.	ID=scaffold125|size483819:hsp:39051:3.12.0.3;Parent=scaffold125|size483819:hit:20792:3.12.0.3;Target=TRINITY_DN9913_c4_g35_i1 37 207 +;Gap=M171
scaffold125|size483819	blastn	expressed_sequence_match	439995	440291	177	+	.	ID=scaffold125|size483819:hit:20793:3.12.0.3;Name=TRINITY_DN9913_c4_g37_i1;score=177
scaffold125|size483819	blastn	match_part	439995	440291	177	+	.	ID=scaffold125|size483819:hsp:39052:3.12.0.3;Parent=scaffold125|size483819:hit:20793:3.12.0.3;Target=TRINITY_DN9913_c4_g37_i1 7 303 +;Gap=M297
scaffold125|size483819	blastn	expressed_sequence_match	440244	440488	149	-	.	ID=scaffold125|size483819:hit:20794:3.12.0.3;Name=TRINITY_DN5711_c0_g1_i1;score=149
scaffold125|size483819	blastn	match_part	440244	440488	149	-	.	ID=scaffold125|size483819:hsp:39053:3.12.0.3;Parent=scaffold125|size483819:hit:20794:3.12.0.3;Target=TRINITY_DN5711_c0_g1_i1 7 251 +;Gap=M245
scaffold125|size483819	blastn	expressed_sequence_match	439922	440110	129	-	.	ID=scaffold125|size483819:hit:20795:3.12.0.3;Name=TRINITY_DN6083_c0_g4_i1;score=129
scaffold125|size483819	blastn	match_part	439922	440110	129	-	.	ID=scaffold125|size483819:hsp:39054:3.12.0.3;Parent=scaffold125|size483819:hit:20795:3.12.0.3;Target=TRINITY_DN6083_c0_g4_i1 3 191 +;Gap=M189
scaffold125|size483819	blastn	expressed_sequence_match	440490	440779	55	+	.	ID=scaffold125|size483819:hit:20796:3.12.0.3;Name=TRINITY_DN9913_c4_g7_i1;score=55
scaffold125|size483819	blastn	match_part	440490	440544	55	+	.	ID=scaffold125|size483819:hsp:39055:3.12.0.3;Parent=scaffold125|size483819:hit:20796:3.12.0.3;Target=TRINITY_DN9913_c4_g7_i1 1 55 +;Gap=M55
scaffold125|size483819	blastn	match_part	440543	440779	118	+	.	ID=scaffold125|size483819:hsp:39056:3.12.0.3;Parent=scaffold125|size483819:hit:20796:3.12.0.3;Target=TRINITY_DN9913_c4_g7_i1 69 303 +;Gap=M237
scaffold125|size483819	blastn	expressed_sequence_match	440481	440767	58	+	.	ID=scaffold125|size483819:hit:20797:3.12.0.3;Name=TRINITY_DN9913_c4_g21_i1;score=58
scaffold125|size483819	blastn	match_part	440481	440544	58	+	.	ID=scaffold125|size483819:hsp:39057:3.12.0.3;Parent=scaffold125|size483819:hit:20797:3.12.0.3;Target=TRINITY_DN9913_c4_g21_i1 4 67 +;Gap=M64
scaffold125|size483819	blastn	match_part	440543	440767	100	+	.	ID=scaffold125|size483819:hsp:39058:3.12.0.3;Parent=scaffold125|size483819:hit:20797:3.12.0.3;Target=TRINITY_DN9913_c4_g21_i1 81 303 +;Gap=M225
scaffold125|size483819	blastn	expressed_sequence_match	439803	440158	218	+	.	ID=scaffold125|size483819:hit:20798:3.12.0.3;Name=TRINITY_DN9913_c4_g9_i1;score=218
scaffold125|size483819	blastn	match_part	439803	440158	218	+	.	ID=scaffold125|size483819:hsp:39059:3.12.0.3;Parent=scaffold125|size483819:hit:20798:3.12.0.3;Target=TRINITY_DN9913_c4_g9_i1 1 356 +;Gap=M356
scaffold125|size483819	blastn	expressed_sequence_match	439277	439652	208	+	.	ID=scaffold125|size483819:hit:20799:3.12.0.3;Name=TRINITY_DN9913_c4_g22_i1;score=208
scaffold125|size483819	blastn	match_part	439277	439652	208	+	.	ID=scaffold125|size483819:hsp:39060:3.12.0.3;Parent=scaffold125|size483819:hit:20799:3.12.0.3;Target=TRINITY_DN9913_c4_g22_i1 6 381 +;Gap=M376
scaffold125|size483819	blastn	expressed_sequence_match	439593	439971	187	+	.	ID=scaffold125|size483819:hit:20800:3.12.0.3;Name=TRINITY_DN9913_c4_g1_i1;score=187
scaffold125|size483819	blastn	match_part	439593	439971	187	+	.	ID=scaffold125|size483819:hsp:39061:3.12.0.3;Parent=scaffold125|size483819:hit:20800:3.12.0.3;Target=TRINITY_DN9913_c4_g1_i1 2 380 +;Gap=M379
scaffold125|size483819	blastn	expressed_sequence_match	439452	439703	120	+	.	ID=scaffold125|size483819:hit:20801:3.12.0.3;Name=TRINITY_DN9913_c4_g38_i1;score=120
scaffold125|size483819	blastn	match_part	439452	439703	120	+	.	ID=scaffold125|size483819:hsp:39062:3.12.0.3;Parent=scaffold125|size483819:hit:20801:3.12.0.3;Target=TRINITY_DN9913_c4_g38_i1 1 252 +;Gap=M252
scaffold125|size483819	blastn	expressed_sequence_match	440552	440739	57	+	.	ID=scaffold125|size483819:hit:20802:3.12.0.3;Name=TRINITY_DN15456_c0_g1_i1;score=57
scaffold125|size483819	blastn	match_part	440552	440739	57	+	.	ID=scaffold125|size483819:hsp:39063:3.12.0.3;Parent=scaffold125|size483819:hit:20802:3.12.0.3;Target=TRINITY_DN15456_c0_g1_i1 24 209 +;Gap=M188
scaffold125|size483819	blastn	expressed_sequence_match	439424	439908	245	+	.	ID=scaffold125|size483819:hit:20803:3.12.0.3;Name=TRINITY_DN9913_c4_g1_i2;score=245
scaffold125|size483819	blastn	match_part	439424	439908	245	+	.	ID=scaffold125|size483819:hsp:39064:3.12.0.3;Parent=scaffold125|size483819:hit:20803:3.12.0.3;Target=TRINITY_DN9913_c4_g1_i2 1 485 +;Gap=M485
scaffold125|size483819	blastn	expressed_sequence_match	439324	439567	160	+	.	ID=scaffold125|size483819:hit:20804:3.12.0.3;Name=TRINITY_DN9913_c4_g23_i1;score=160
scaffold125|size483819	blastn	match_part	439324	439567	160	+	.	ID=scaffold125|size483819:hsp:39065:3.12.0.3;Parent=scaffold125|size483819:hit:20804:3.12.0.3;Target=TRINITY_DN9913_c4_g23_i1 6 249 +;Gap=M244
scaffold125|size483819	blastn	expressed_sequence_match	440137	440407	157	+	.	ID=scaffold125|size483819:hit:20805:3.12.0.3;Name=TRINITY_DN9913_c4_g11_i1;score=157
scaffold125|size483819	blastn	match_part	440137	440407	157	+	.	ID=scaffold125|size483819:hsp:39066:3.12.0.3;Parent=scaffold125|size483819:hit:20805:3.12.0.3;Target=TRINITY_DN9913_c4_g11_i1 2 272 +;Gap=M271
scaffold125|size483819	blastn	expressed_sequence_match	440113	440620	258	+	.	ID=scaffold125|size483819:hit:20806:3.12.0.3;Name=TRINITY_DN9913_c4_g24_i1;score=258
scaffold125|size483819	blastn	match_part	440113	440544	258	+	.	ID=scaffold125|size483819:hsp:39067:3.12.0.3;Parent=scaffold125|size483819:hit:20806:3.12.0.3;Target=TRINITY_DN9913_c4_g24_i1 1 432 +;Gap=M432
scaffold125|size483819	blastn	match_part	440543	440620	49	+	.	ID=scaffold125|size483819:hsp:39068:3.12.0.3;Parent=scaffold125|size483819:hit:20806:3.12.0.3;Target=TRINITY_DN9913_c4_g24_i1 446 521 +;Gap=M78
scaffold125|size483819	blastn	expressed_sequence_match	440179	440440	160	+	.	ID=scaffold125|size483819:hit:20807:3.12.0.3;Name=TRINITY_DN9913_c4_g11_i2;score=160
scaffold125|size483819	blastn	match_part	440179	440440	160	+	.	ID=scaffold125|size483819:hsp:39069:3.12.0.3;Parent=scaffold125|size483819:hit:20807:3.12.0.3;Target=TRINITY_DN9913_c4_g11_i2 1 262 +;Gap=M262
scaffold125|size483819	blastn	expressed_sequence_match	439413	439753	131	+	.	ID=scaffold125|size483819:hit:20808:3.12.0.3;Name=TRINITY_DN9913_c4_g1_i3;score=131
scaffold125|size483819	blastn	match_part	439413	439753	131	+	.	ID=scaffold125|size483819:hsp:39070:3.12.0.3;Parent=scaffold125|size483819:hit:20808:3.12.0.3;Target=TRINITY_DN9913_c4_g1_i3 7 347 +;Gap=M341
scaffold125|size483819	blastn	expressed_sequence_match	439324	439971	324	+	.	ID=scaffold125|size483819:hit:20809:3.12.0.3;Name=TRINITY_DN9913_c4_g26_i1;score=324
scaffold125|size483819	blastn	match_part	439324	439971	324	+	.	ID=scaffold125|size483819:hsp:39071:3.12.0.3;Parent=scaffold125|size483819:hit:20809:3.12.0.3;Target=TRINITY_DN9913_c4_g26_i1 6 653 +;Gap=M648
scaffold125|size483819	blastn	expressed_sequence_match	440043	440470	260	+	.	ID=scaffold125|size483819:hit:20810:3.12.0.3;Name=TRINITY_DN9913_c4_g11_i3;score=260
scaffold125|size483819	blastn	match_part	440043	440470	260	+	.	ID=scaffold125|size483819:hsp:39072:3.12.0.3;Parent=scaffold125|size483819:hit:20810:3.12.0.3;Target=TRINITY_DN9913_c4_g11_i3 1 428 +;Gap=M428
scaffold125|size483819	blastn	expressed_sequence_match	439738	440095	220	+	.	ID=scaffold125|size483819:hit:20811:3.12.0.3;Name=TRINITY_DN9913_c4_g2_i1;score=220
scaffold125|size483819	blastn	match_part	439738	440095	220	+	.	ID=scaffold125|size483819:hsp:39073:3.12.0.3;Parent=scaffold125|size483819:hit:20811:3.12.0.3;Target=TRINITY_DN9913_c4_g2_i1 1 358 +;Gap=M358
scaffold125|size483819	blastn	expressed_sequence_match	439663	440471	461	+	.	ID=scaffold125|size483819:hit:20812:3.12.0.3;Name=TRINITY_DN9913_c4_g11_i4;score=461
scaffold125|size483819	blastn	match_part	439663	440471	461	+	.	ID=scaffold125|size483819:hsp:39074:3.12.0.3;Parent=scaffold125|size483819:hit:20812:3.12.0.3;Target=TRINITY_DN9913_c4_g11_i4 2 810 +;Gap=M809
scaffold125|size483819	blastn	expressed_sequence_match	439733	439971	149	+	.	ID=scaffold125|size483819:hit:20813:3.12.0.3;Name=TRINITY_DN9913_c4_g3_i1;score=149
scaffold125|size483819	blastn	match_part	439733	439971	149	+	.	ID=scaffold125|size483819:hsp:39075:3.12.0.3;Parent=scaffold125|size483819:hit:20813:3.12.0.3;Target=TRINITY_DN9913_c4_g3_i1 1 239 +;Gap=M239
scaffold125|size483819	blastn	expressed_sequence_match	440376	440644	115	+	.	ID=scaffold125|size483819:hit:20814:3.12.0.3;Name=TRINITY_DN9913_c4_g29_i1;score=115
scaffold125|size483819	blastn	match_part	440376	440544	115	+	.	ID=scaffold125|size483819:hsp:39076:3.12.0.3;Parent=scaffold125|size483819:hit:20814:3.12.0.3;Target=TRINITY_DN9913_c4_g29_i1 2 170 +;Gap=M169
scaffold125|size483819	blastn	match_part	440543	440644	73	+	.	ID=scaffold125|size483819:hsp:39077:3.12.0.3;Parent=scaffold125|size483819:hit:20814:3.12.0.3;Target=TRINITY_DN9913_c4_g29_i1 184 283 +;Gap=M102
scaffold125|size483819	blastn	expressed_sequence_match	440610	440779	92	+	.	ID=scaffold125|size483819:hit:20815:3.12.0.3;Name=TRINITY_DN6853_c0_g1_i1;score=92
scaffold125|size483819	blastn	match_part	440610	440779	92	+	.	ID=scaffold125|size483819:hsp:39078:3.12.0.3;Parent=scaffold125|size483819:hit:20815:3.12.0.3;Target=TRINITY_DN6853_c0_g1_i1 1 170 +;Gap=M170
scaffold125|size483819	blastn	expressed_sequence_match	439344	439703	162	+	.	ID=scaffold125|size483819:hit:20816:3.12.0.3;Name=TRINITY_DN9913_c4_g4_i1;score=162
scaffold125|size483819	blastn	match_part	439344	439703	162	+	.	ID=scaffold125|size483819:hsp:39079:3.12.0.3;Parent=scaffold125|size483819:hit:20816:3.12.0.3;Target=TRINITY_DN9913_c4_g4_i1 1 360 +;Gap=M360
scaffold125|size483819	blastn	expressed_sequence_match	439799	440003	127	+	.	ID=scaffold125|size483819:hit:20817:3.12.0.3;Name=TRINITY_DN9913_c4_g13_i1;score=127
scaffold125|size483819	blastn	match_part	439799	440003	127	+	.	ID=scaffold125|size483819:hsp:39080:3.12.0.3;Parent=scaffold125|size483819:hit:20817:3.12.0.3;Target=TRINITY_DN9913_c4_g13_i1 1 205 +;Gap=M205
scaffold125|size483819	blastn	expressed_sequence_match	439344	439703	186	+	.	ID=scaffold125|size483819:hit:20818:3.12.0.3;Name=TRINITY_DN9913_c4_g4_i2;score=186
scaffold125|size483819	blastn	match_part	439344	439703	186	+	.	ID=scaffold125|size483819:hsp:39081:3.12.0.3;Parent=scaffold125|size483819:hit:20818:3.12.0.3;Target=TRINITY_DN9913_c4_g4_i2 1 360 +;Gap=M360
scaffold125|size483819	blastn	expressed_sequence_match	440010	440283	178	+	.	ID=scaffold125|size483819:hit:20819:3.12.0.3;Name=TRINITY_DN9913_c4_g34_i1;score=178
scaffold125|size483819	blastn	match_part	440010	440283	178	+	.	ID=scaffold125|size483819:hsp:39082:3.12.0.3;Parent=scaffold125|size483819:hit:20819:3.12.0.3;Target=TRINITY_DN9913_c4_g34_i1 2 275 +;Gap=M274
scaffold125|size483819	blastn	expressed_sequence_match	439920	440110	119	-	.	ID=scaffold125|size483819:hit:20820:3.12.0.3;Name=TRINITY_DN6083_c0_g1_i1;score=119
scaffold125|size483819	blastn	match_part	439920	440110	119	-	.	ID=scaffold125|size483819:hsp:39083:3.12.0.3;Parent=scaffold125|size483819:hit:20820:3.12.0.3;Target=TRINITY_DN6083_c0_g1_i1 3 193 +;Gap=M191
scaffold125|size483819	blastn	expressed_sequence_match	440474	440767	55	+	.	ID=scaffold125|size483819:hit:20821:3.12.0.3;Name=TRINITY_DN9913_c4_g18_i1;score=55
scaffold125|size483819	blastn	match_part	440474	440540	55	+	.	ID=scaffold125|size483819:hsp:39084:3.12.0.3;Parent=scaffold125|size483819:hit:20821:3.12.0.3;Target=TRINITY_DN9913_c4_g18_i1 9 75 +;Gap=M67
scaffold125|size483819	blastn	match_part	440543	440767	102	+	.	ID=scaffold125|size483819:hsp:39085:3.12.0.3;Parent=scaffold125|size483819:hit:20821:3.12.0.3;Target=TRINITY_DN9913_c4_g18_i1 93 316 +;Gap=M225
scaffold125|size483819	blastn	expressed_sequence_match	440543	440649	78	+	.	ID=scaffold125|size483819:hit:20822:3.12.0.3;Name=TRINITY_DN6853_c0_g3_i1;score=78
scaffold125|size483819	blastn	match_part	440543	440649	78	+	.	ID=scaffold125|size483819:hsp:39086:3.12.0.3;Parent=scaffold125|size483819:hit:20822:3.12.0.3;Target=TRINITY_DN6853_c0_g3_i1 4 108 +;Gap=M107
scaffold125|size483819	blastn	expressed_sequence_match	438867	439821	475	+	.	ID=scaffold125|size483819:hit:20823:3.12.0.3;Name=TRINITY_DN9913_c4_g4_i3;score=475
scaffold125|size483819	blastn	match_part	438867	439821	475	+	.	ID=scaffold125|size483819:hsp:39087:3.12.0.3;Parent=scaffold125|size483819:hit:20823:3.12.0.3;Target=TRINITY_DN9913_c4_g4_i3 30 984 +;Gap=M955
scaffold125|size483819	blastn	expressed_sequence_match	440220	440544	217	+	.	ID=scaffold125|size483819:hit:20824:3.12.0.3;Name=TRINITY_DN9913_c4_g18_i2;score=217
scaffold125|size483819	blastn	match_part	440220	440544	217	+	.	ID=scaffold125|size483819:hsp:39088:3.12.0.3;Parent=scaffold125|size483819:hit:20824:3.12.0.3;Target=TRINITY_DN9913_c4_g18_i2 1 325 +;Gap=M325
scaffold125|size483819	blastn	expressed_sequence_match	439922	440110	147	-	.	ID=scaffold125|size483819:hit:20825:3.12.0.3;Name=TRINITY_DN6083_c0_g2_i1;score=147
scaffold125|size483819	blastn	match_part	439922	440110	147	-	.	ID=scaffold125|size483819:hsp:39089:3.12.0.3;Parent=scaffold125|size483819:hit:20825:3.12.0.3;Target=TRINITY_DN6083_c0_g2_i1 3 191 +;Gap=M189
scaffold125|size483819	blastn	expressed_sequence_match	456777	457374	436	-	.	ID=scaffold125|size483819:hit:20826:3.12.0.3;Name=TRINITY_DN335_c0_g1_i1;score=436
scaffold125|size483819	blastn	match_part	456777	457374	436	-	.	ID=scaffold125|size483819:hsp:39090:3.12.0.3;Parent=scaffold125|size483819:hit:20826:3.12.0.3;Target=TRINITY_DN335_c0_g1_i1 47 644 +;Gap=M598
scaffold125|size483819	blastn	expressed_sequence_match	455501	455709	179	+	.	ID=scaffold125|size483819:hit:20827:3.12.0.3;Name=TRINITY_DN9915_c2_g19_i1;score=179
scaffold125|size483819	blastn	match_part	455501	455709	179	+	.	ID=scaffold125|size483819:hsp:39091:3.12.0.3;Parent=scaffold125|size483819:hit:20827:3.12.0.3;Target=TRINITY_DN9915_c2_g19_i1 1 209 +;Gap=M209
scaffold125|size483819	blastn	expressed_sequence_match	455333	455523	119	+	.	ID=scaffold125|size483819:hit:20828:3.12.0.3;Name=TRINITY_DN5576_c0_g3_i1;score=119
scaffold125|size483819	blastn	match_part	455333	455523	119	+	.	ID=scaffold125|size483819:hsp:39092:3.12.0.3;Parent=scaffold125|size483819:hit:20828:3.12.0.3;Target=TRINITY_DN5576_c0_g3_i1 1 191 +;Gap=M191
scaffold125|size483819	blastn	expressed_sequence_match	454574	455082	287	+	.	ID=scaffold125|size483819:hit:20829:3.12.0.3;Name=TRINITY_DN9915_c2_g25_i1;score=287
scaffold125|size483819	blastn	match_part	454574	455082	287	+	.	ID=scaffold125|size483819:hsp:39093:3.12.0.3;Parent=scaffold125|size483819:hit:20829:3.12.0.3;Target=TRINITY_DN9915_c2_g25_i1 1 509 +;Gap=M509
scaffold125|size483819	blastn	expressed_sequence_match	454619	454863	167	+	.	ID=scaffold125|size483819:hit:20830:3.12.0.3;Name=TRINITY_DN9915_c2_g36_i1;score=167
scaffold125|size483819	blastn	match_part	454619	454863	167	+	.	ID=scaffold125|size483819:hsp:39094:3.12.0.3;Parent=scaffold125|size483819:hit:20830:3.12.0.3;Target=TRINITY_DN9915_c2_g36_i1 1 245 +;Gap=M245
scaffold125|size483819	blastn	expressed_sequence_match	458553	458773	119	+	.	ID=scaffold125|size483819:hit:20831:3.12.0.3;Name=TRINITY_DN8624_c0_g1_i1;score=119
scaffold125|size483819	blastn	match_part	458553	458773	119	+	.	ID=scaffold125|size483819:hsp:39095:3.12.0.3;Parent=scaffold125|size483819:hit:20831:3.12.0.3;Target=TRINITY_DN8624_c0_g1_i1 1 221 +;Gap=M221
scaffold125|size483819	blastn	expressed_sequence_match	455993	456274	114	+	.	ID=scaffold125|size483819:hit:20832:3.12.0.3;Name=TRINITY_DN12418_c0_g1_i1;score=114
scaffold125|size483819	blastn	match_part	455993	456274	114	+	.	ID=scaffold125|size483819:hsp:39096:3.12.0.3;Parent=scaffold125|size483819:hit:20832:3.12.0.3;Target=TRINITY_DN12418_c0_g1_i1 5 286 +;Gap=M282
scaffold125|size483819	blastn	expressed_sequence_match	456650	456781	108	+	.	ID=scaffold125|size483819:hit:20833:3.12.0.3;Name=TRINITY_DN15798_c0_g1_i1;score=108
scaffold125|size483819	blastn	match_part	456650	456781	108	+	.	ID=scaffold125|size483819:hsp:39097:3.12.0.3;Parent=scaffold125|size483819:hit:20833:3.12.0.3;Target=TRINITY_DN15798_c0_g1_i1 130 261 +;Gap=M132
scaffold125|size483819	blastn	expressed_sequence_match	454326	454871	450	+	.	ID=scaffold125|size483819:hit:20834:3.12.0.3;Name=TRINITY_DN18025_c6_g1_i1;score=450
scaffold125|size483819	blastn	match_part	454326	454871	450	+	.	ID=scaffold125|size483819:hsp:39098:3.12.0.3;Parent=scaffold125|size483819:hit:20834:3.12.0.3;Target=TRINITY_DN18025_c6_g1_i1 113 658 +;Gap=M546
scaffold125|size483819	blastn	expressed_sequence_match	454471	454695	177	+	.	ID=scaffold125|size483819:hit:20835:3.12.0.3;Name=TRINITY_DN9915_c2_g37_i1;score=177
scaffold125|size483819	blastn	match_part	454471	454695	177	+	.	ID=scaffold125|size483819:hsp:39099:3.12.0.3;Parent=scaffold125|size483819:hit:20835:3.12.0.3;Target=TRINITY_DN9915_c2_g37_i1 1 225 +;Gap=M225
scaffold125|size483819	blastn	expressed_sequence_match	454574	454821	170	+	.	ID=scaffold125|size483819:hit:20836:3.12.0.3;Name=TRINITY_DN9915_c2_g25_i2;score=170
scaffold125|size483819	blastn	match_part	454574	454821	170	+	.	ID=scaffold125|size483819:hsp:39100:3.12.0.3;Parent=scaffold125|size483819:hit:20836:3.12.0.3;Target=TRINITY_DN9915_c2_g25_i2 1 248 +;Gap=M248
scaffold125|size483819	blastn	expressed_sequence_match	454326	454440	91	+	.	ID=scaffold125|size483819:hit:20837:3.12.0.3;Name=TRINITY_DN9915_c2_g7_i1;score=91
scaffold125|size483819	blastn	match_part	454326	454440	91	+	.	ID=scaffold125|size483819:hsp:39101:3.12.0.3;Parent=scaffold125|size483819:hit:20837:3.12.0.3;Target=TRINITY_DN9915_c2_g7_i1 93 207 +;Gap=M115
scaffold125|size483819	blastn	expressed_sequence_match	455558	455701	90	+	.	ID=scaffold125|size483819:hit:20838:3.12.0.3;Name=TRINITY_DN10215_c0_g1_i1;score=90
scaffold125|size483819	blastn	match_part	455558	455701	90	+	.	ID=scaffold125|size483819:hsp:39102:3.12.0.3;Parent=scaffold125|size483819:hit:20838:3.12.0.3;Target=TRINITY_DN10215_c0_g1_i1 60 203 +;Gap=M144
scaffold125|size483819	blastn	expressed_sequence_match	454471	454764	228	+	.	ID=scaffold125|size483819:hit:20839:3.12.0.3;Name=TRINITY_DN9915_c2_g39_i1;score=228
```
